## Supplementary material for "Unveiling the hidden biodiversity of microbial chemoreceptor genes in the rare biosphere": MCPsignal_captured_gtdbr207.nw (part 1276 of 1806)

```
omicrobiae:capture_domain=d__Bacteria:capture_family=f__SXTU01:capture_genus=g__SXTU01:capture_order=o__Pedosphaerales:capture_phylum=p__Verrucomicrobiota:capture_species=s__SXTU01 sp005791875:heptad=MCP-38H],(c891a79b-1fc5-4763-a20a-07a98d032ade_1@MCPsignal.266.337:5e-09[&&NHX:Sample=rhizpot2:Type=capture:capture_class=c__Verrucomicrobiae:capture_domain=d__Bacteria:capture_family=f__SXTU01:capture_genus=g__SXTU01:capture_order=o__Pedosphaerales:capture_phylum=p__Verrucomicrobiota:capture_species=s__SXTU01 sp005791875:heptad=MCP-38H],(8b27c3fe-473f-5ff4-904c-7372e445e6b1_1@MCPsignal.103.165:5e-09[&&NHX:Sample=rhizpot1:Type=capture:capture_class=c__Holophagae:capture_domain=d__Bacteria:capture_family=f__Holophagaceae:capture_genus=g__Geothrix:capture_order=o__Holophagales:capture_phylum=p__Acidobacteriota:capture_species=s__Geothrix sp017859995:heptad=MCP-38H],GB_GCA_000719025.1_protein.faa_JODP01000017.1_34@PF00015_full_PFAM.343.520:0.521519[&&NHX:Type=GTDB:gtdb_class=c__Actinomycetia:gtdb_domain=d__Bacteria:gtdb_family=f__Kineosporiaceae:gtdb_genus=g__Kineosporia:gtdb_order=o__Actinomycetales:gtdb_phylum=p__Actinobacteriota:gtdb_species=s__Kineosporia aurantiaca:heptad=MCP-38H:species=d__Bacteria_p__Actinobacteriota_c__Actinomycetia_o__Actinomycetales_f__Kineosporiaceae_g__Kineosporia_s__Kineosporia aurantiaca])0:5e-09[&&NHX:Sample_counter=rhizpot1--1:Type_counter=GTDB--1||capture--1:capture_class_counter=c__Holophagae--1:capture_domain_counter=d__Bacteria--1:capture_family_counter=f__Holophagaceae--1:capture_genus_counter=g__Geothrix--1:capture_order_counter=o__Holophagales--1:capture_phylum_counter=p__Acidobacteriota--1:capture_species_counter=s__Geothrix sp017859995--1:gtdb_class_counter=c__Actinomycetia--1:gtdb_domain_counter=d__Bacteria--1:gtdb_family_counter=f__Kineosporiaceae--1:gtdb_genus_counter=g__Kineosporia--1:gtdb_order_counter=o__Actinomycetales--1:gtdb_phylum_counter=p__Actinobacteriota--1:gtdb_species_counter=s__Kineosporia aurantiaca--1:heptad_counter=MCP-38H--2:lbd_counter=:lca_tree=s__Kineosporia aurantiaca:name=N928305:ref_name_counter=])0:5e-09[&&NHX:Sample_counter=rhizpot1--1||rhizpot2--1:Type_counter=GTDB--1||capture--2:capture_class_counter=c__Holophagae--1||c__Verrucomicrobiae--1:capture_domain_counter=d__Bacteria--2:capture_family_counter=f__Holophagaceae--1||f__SXTU01--1:capture_genus_counter=g__Geothrix--1||g__SXTU01--1:capture_order_counter=o__Holophagales--1||o__Pedosphaerales--1:capture_phylum_counter=p__Acidobacteriota--1||p__Verrucomicrobiota--1:capture_species_counter=s__Geothrix sp017859995--1||s__SXTU01 sp005791875--1:gtdb_class_counter=c__Actinomycetia--1:gtdb_domain_counter=d__Bacteria--1:gtdb_family_counter=f__Kineosporiaceae--1:gtdb_genus_counter=g__Kineosporia--1:gtdb_order_counter=o__Actinomycetales--1:gtdb_phylum_counter=p__Actinobacteriota--1:gtdb_species_counter=s__Kineosporia aurantiaca--1:heptad_counter=MCP-38H--3:lbd_counter=:lca_tree=s__Kineosporia aurantiaca:name=N928306:ref_name_counter=])0:5e-09[&&NHX:Sample_counter=rhizpot1--1||rhizpot2--2:Type_counter=GTDB--1||capture--3:capture_class_counter=c__Holophagae--1||c__Verrucomicrobiae--2:capture_domain_counter=d__Bacteria--3:capture_family_counter=f__Holophagaceae--1||f__SXTU01--2:capture_genus_counter=g__Geothrix--1||g__SXTU01--2:capture_order_counter=o__Holophagales--1||o__Pedosphaerales--2:capture_phylum_counter=p__Acidobacteriota--1||p__Verrucomicrobiota--2:capture_species_counter=s__Geothrix sp017859995--1||s__SXTU01 sp005791875--2:gtdb_class_counter=c__Actinomycetia--1:gtdb_domain_counter=d__Bacteria--1:gtdb_family_counter=f__Kineosporiaceae--1:gtdb_genus_counter=g__Kineosporia--1:gtdb_order_counter=o__Actinomycetales--1:gtdb_phylum_counter=p__Actinobacteriota--1:gtdb_species_counter=s__Kineosporia aurantiaca--1:heptad_counter=MCP-38H--4:lbd_counter=:lca_tree=s__Kineosporia aurantiaca:name=N928307:ref_name_counter=])0.718:0.0050549[&&NHX:Sample_counter=rhizpot1--1||rhizpot2--2||rhizpot3--8||rhiztom2--1:Type_counter=GTDB--1||capture--12:besthit_avg=87.9:besthit_max=90.1:besthit_min=83.0:besthit_std=2.953528962670476:besthit_sum=615.3000000000001:bitscore_avg=181.14285714285714:bitscore_max=227.0:bitscore_min=135.0:bitscore_std=43.52558087465565:bitscore_sum=1268.0:capture_class_counter=c__Actinomycetia--2||c__Gammaproteobacteria--6||c__Holophagae--1||c__Spirochaetia--1||c__Verrucomicrobiae--2:capture_domain_counter=d__Bacteria--12:capture_family_counter=f__Cellulomonadaceae--1||f__Geodermatophilaceae--1||f__Halomonadaceae--1||f__Holophagaceae--1||f__Pseudomonadaceae--3||f__Rhodocyclaceae--2||f__SXTU01--2||f__UBA8932--1:capture_genus_counter=g__Blastococcus--1||g__Cellulomonas--1||g__Geothrix--1||g__Halomonas--1||g__JAEUJG01--1||g__Pseudomonas_E--3||g__SXTU01--2||g__Thauera--2:capture_order_counter=o__Actinomycetales--1||o__Burkholderiales--2||o__Holophagales--1||o__Mycobacteriales--1||o__Pedosphaerales--2||o__Pseudomonadales--4||o__Treponematales--1:capture_phylum_counter=p__Acidobacteriota--1||p__Actinobacteriota--2||p__Proteobacteria--6||p__Spirochaetota--1||p__Verrucomicrobiota--2:capture_species_counter=s__Blastococcus sp900109665--1||s__Cellulomonas sp006715865--1||s__Geothrix sp017859995--1||s__Halomonas kenyensis--1||s__JAEUJG01 sp016794765--1||s__Pseudomonas_E mangrovi--3||s__SXTU01 sp005791875--2||s__Thauera sp017997795--2:evalue_avg=3.210000008685715e-42:evalue_max=1.72e-41:evalue_min=9.17e-77:evalue_std=6.474104823701679e-42:evalue_sum=2.2470000060800002e-41:gapopen_avg=0.2857142857142857:gapopen_max=1.0:gapopen_min=0.0:gapopen_std=0.4879500364742666:gapopen_sum=2.0:gtdb_class_counter=c__Actinomycetia--1:gtdb_domain_counter=d__Bacteria--1:gtdb_family_counter=f__Kineosporiaceae--1:gtdb_genus_counter=g__Kineosporia--1:gtdb_order_counter=o__Actinomycetales--1:gtdb_phylum_counter=p__Actinobacteriota--1:gtdb_species_counter=s__Kineosporia aurantiaca--1:heptad_counter=MCP-38H--13:lbd_counter=:lca_tree=s__Kineosporia aurantiaca:length_avg=126.28571428571429:length_max=155.0:length_min=91.0:length_std=27.777174596625706:length_sum=884.0:mismatch_avg=14.714285714285714:mismatch_max=17.0:mismatch_min=9.0:mismatch_std=3.0394235042348474:mismatch_sum=103.0:name=N928308:qcovhsp_avg=98.02857142857144:qcovhsp_max=100.0:qcovhsp_min=95.0:qcovhsp_std=1.8979939284362723:qcovhsp_sum=686.2:qend_avg=127.85714285714286:qend_max=160.0:qend_min=94.0:qend_std=28.10355002147458:qend_sum=895.0:qstart_avg=2.7142857142857144:qstart_max=6.0:qstart_min=1.0:qstart_std=1.9760470401187074:qstart_sum=19.0:ref_name_counter=RS_GCF_003075095.1_protein.faa_NZ_QCZF01000006.1_294@PF00015_full_PFAM.368.545--3||RS_GCF_003319175.1_protein.faa_NZ_QOHK01000010.1_69@PF00015_full_PFAM.337.514--4:scovhsp_avg=71.28571428571429:scovhsp_max=87.6:scovhsp_min=51.4:scovhsp_std=15.776610173653545:scovhsp_sum=499.0:send_avg=126.71428571428571:send_max=155.0:send_min=91.0:send_std=27.426959278018685:send_sum=887.0:sstart_avg=1.5714285714285714:sstart_max=4.0:sstart_min=1.0:sstart_std=1.133893419027682:sstart_sum=11.0])0:5e-09[&&NHX:Sample_counter=rhizpot1--2||rhizpot2--2||rhizpot3--10||rhiztom2--1:Type_counter=GTDB--1||capture--15:besthit_avg=88.74:besthit_max=91.7:besthit_min=83.0:besthit_std=2.794916019410165:besthit_sum=887.4:bitscore_avg=178.8:bitscore_max=227.0:bitscore_min=135.0:bitscore_std=40.121482192627596:bitscore_sum=1788.0:capture_class_counter=c__Actinomycetia--2||c__Alphaproteobacteria--2||c__Gammaproteobacteria--7||c__Holophagae--1||c__Spirochaetia--1||c__Verrucomicrobiae--2:capture_domain_counter=d__Bacteria--15:capture_family_counter=f__Beijerinckiaceae--2||f__Cellulomonadaceae--1||f__Geodermatophilaceae--1||f__Halomonadaceae--1||f__Holophagaceae--1||f__Pseudomonadaceae--4||f__Rhodocyclaceae--2||f__SXTU01--2||f__UBA8932--1:capture_genus_counter=g__Blastococcus--1||g__Cellulomonas--1||g__Geothrix--1||g__Halomonas--1||g__JAEUJG01--1||g__Methylobacterium--2||g__Pseudomonas_E--4||g__SXTU01--2||g__Thauera--2:capture_order_counter=o__Actinomycetales--1||o__Burkholderiales--2||o__Holophagales--1||o__Mycobacteriales--1||o__Pedosphaerales--2||o__Pseudomonadales--5||o__Rhizobiales--2||o__Treponematales--1:capture_phylum_counter=p__Acidobacteriota--1||p__Actinobacteriota--2||p__Proteobacteria--9||p__Spirochaetota--1||p__Verrucomicrobiota--2:capture_species_counter=s__Blastococcus sp900109665--1||s__Cellulomonas sp006715865--1||s__Geothrix sp017859995--1||s__Halomonas kenyensis--1||s__JAEUJG01 sp016794765--1||s__Methylobacterium platani--2||s__Pseudomonas_E mangrovi--3||s__Pseudomonas_E sp010095445--1||s__SXTU01 sp005791875--2||s__Thauera sp017997795--2:evalue_avg=2.2470023660800004e-42:evalue_max=1.72e-41:evalue_min=9.17e-77:evalue_std=5.508808135548694e-42:evalue_sum=2.2470023660800002e-41:gapopen_avg=0.2:gapopen_max=1.0:gapopen_min=0.0:gapopen_std=0.42163702135578396:gapopen_sum=2.0:gtdb_class_counter=c__Actinomycetia--1:gtdb_domain_counter=d__Bacteria--1:gtdb_family_counter=f__Kineosporiaceae--1:gtdb_genus_counter=g__Kineosporia--1:gtdb_order_counter=o__Actinomycetales--1:gtdb_phylum_counter=p__Actinobacteriota--1:gtdb_species_counter=s__Kineosporia aurantiaca--1:heptad_counter=MCP-38H--16:lbd_counter=:lca_tree=s__Kineosporia aurantiaca:length_avg=123.3:length_max=155.0:length_min=91.0:length_std=25.97028216164691:length_sum=1233.0:mismatch_avg=13.5:mismatch_max=17.0:mismatch_min=9.0:mismatch_std=3.2058973436118907:mismatch_sum=135.0:name=N928309:qcovhsp_avg=97.78999999999999:qcovhsp_max=100.0:qcovhsp_min=95.0:qcovhsp_std=1.8058239116813128:qcovhsp_sum=977.8999999999999:qend_avg=125.3:qend_max=160.0:qend_min=94.0:qend_std=25.729576582429626:qend_sum=1253.0:qstart_avg=3.1:qstart_max=6.0:qstart_min=1.0:qstart_std=1.911950719959998:qstart_sum=31.0:ref_name_counter=RS_GCF_003075095.1_protein.faa_NZ_QCZF01000006.1_294@PF00015_full_PFAM.368.545--4||RS_GCF_003319175.1_protein.faa_NZ_QOHK01000010.1_69@PF00015_full_PFAM.337.514--6:scovhsp_avg=69.60999999999999:scovhsp_max=87.6:scovhsp_min=51.4:scovhsp_std=14.729369753432538:scovhsp_sum=696.0999999999999:send_avg=124.6:send_max=155.0:send_min=91.0:send_std=26.854339603787608:send_sum=1246.0:sstart_avg=2.4:sstart_max=11.0:sstart_min=1.0:sstart_std=3.1692971530679235:sstart_sum=24.0])0:5e-09[&&NHX:Sample_counter=rhizpot1--3||rhizpot2--2||rhizpot3--14||rhiztom2--1:Type_counter=GTDB--1||capture--20:besthit_avg=89.63333333333334:besthit_max=93.6:besthit_min=83.0:besthit_std=2.7110005181710695:besthit_sum=1344.5:bitscore_avg=190.06666666666666:bitscore_max=232.0:bitscore_min=135.0:bitscore_std=39.77699742073958:bitscore_sum=2851.0:capture_class_counter=c__Actinomycetia--3||c__Alphaproteobacteria--2||c__Gammaproteobacteria--11||c__Holophagae--1||c__Spirochaetia--1||c__Verrucomicrobiae--2:capture_domain_counter=d__Bacteria--20:capture_family_counter=f__Beijerinckiaceae--2||f__Cellulomonadaceae--1||f__Geodermatophilaceae--2||f__Halomonadaceae--1||f__Holophagaceae--1||f__Pseudomonadaceae--8||f__Rhodocyclaceae--2||f__SXTU01--2||f__UBA8932--1:capture_genus_counter=g__Blastococcus--2||g__Cellulomonas--1||g__Geothrix--1||g__Halomonas--1||g__JAEUJG01--1||g__Methylobacterium--2||g__Pseudomonas_E--8||g__SXTU01--2||g__Thauera--2:capture_order_counter=o__Actinomycetales--1||o__Burkholderiales--2||o__Holophagales--1||o__Mycobacteriales--2||o__Pedosphaerales--2||o__Pseudomonadales--9||o__Rhizobiales--2||o__Treponematales--1:capture_phylum_counter=p__Acidobacteriota--1||p__Actinobacteriota--3||p__Proteobacteria--13||p__Spirochaetota--1||p__Verrucomicrobiota--2:capture_species_counter=s__Blastococcus saxobsidens--1||s__Blastococcus sp900109665--1||s__Cellulomonas sp006715865--1||s__Geothrix sp017859995--1||s__Halomonas kenyensis--1||s__JAEUJG01 sp016794765--1||s__Methylobacterium platani--2||s__Pseudomonas_E mangrovi--5||s__Pseudomonas_E mosselii--2||s__Pseudomonas_E sp010095445--1||s__SXTU01 sp005791875--2||s__Thauera sp017997795--2:evalue_avg=1.4980015797333337e-42:evalue_max=1.72e-41:evalue_min=9.62e-79:evalue_std=4.5509243096244036e-42:evalue_sum=2.2470023696000003e-41:gapopen_avg=0.13333333333333333:gapopen_max=1.0:gapopen_min=0.0:gapopen_std=0.3518657752744984:gapopen_sum=2.0:gtdb_class_counter=c__Actinomycetia--1:gtdb_domain_counter=d__Bacteria--1:gtdb_family_counter=f__Kineosporiaceae--1:gtdb_genus_counter=g__Kineosporia--1:gtdb_order_counter=o__Actinomycetales--1:gtdb_phylum_counter=p__Actinobacteriota--1:gtdb_species_counter=s__Kineosporia aurantiaca--1:heptad_counter=MCP-38H--21:lbd_counter=:lca_tree=s__Kineosporia aurantiaca:length_avg=129.26666666666668:length_max=155.0:length_min=91.0:length_std=25.12388353359257:length_sum=1939.0:mismatch_avg=13.0:mismatch_max=17.0:mismatch_min=9.0:mismatch_std=2.878491668515698:mismatch_sum=195.0:name=N928310:qcovhsp_avg=98.06:qcovhsp_max=100.0:qcovhsp_min=95.0:qcovhsp_std=1.7070442290696506:qcovhsp_sum=1470.9:qend_avg=131.2:qend_max=160.0:qend_min=94.0:qend_std=24.611843838746765:qend_sum=1968.0:qstart_avg=3.0:qstart_max=6.0:qstart_min=1.0:qstart_std=1.8126539343499315:qstart_sum=45.0:ref_name_counter=GB_GCA_000702465.1_protein.faa_JNII01000011.1_174@PF00015_full_PFAM.337.513--1||RS_GCF_003075095.1_protein.faa_NZ_QCZF01000006.1_294@PF00015_full_PFAM.368.545--8||RS_GCF_003319175.1_protein.faa_NZ_QOHK01000010.1_69@PF00015_full_PFAM.337.514--6:scovhsp_avg=73.02:scovhsp_max=87.6:scovhsp_min=51.4:scovhsp_std=14.222125619711601:scovhsp_sum=1095.3:send_avg=130.8:send_max=155.0:send_min=91.0:send_std=25.909733416503645:send_sum=1962.0:sstart_avg=2.6:sstart_max=11.0:sstart_min=1.0:sstart_std=3.501020259459071:sstart_sum=39.0])0.361:5e-09[&&NHX:Sample_counter=rhizpot1--8||rhizpot2--2||rhizpot3--21||rhiztom2--1||rhiztom3--1:Type_counter=GTDB--1||capture--33:besthit_avg=90.29615384615384:besthit_max=95.8:besthit_min=83.0:besthit_std=2.5511535852207357:besthit_sum=2347.7:bitscore_avg=186.34615384615384:bitscore_max=233.0:bitscore_min=135.0:bitscore_std=36.22478964211365:bitscore_sum=4845.0:capture_class_counter=c__Actinomycetia--4||c__Alphaproteobacteria--8||c__Gammaproteobacteria--17||c__Holophagae--1||c__Spirochaetia--1||c__Verrucomicrobiae--2:capture_domain_counter=d__Bacteria--33:capture_family_counter=f__Azospirillaceae--1||f__Beijerinckiaceae--5||f__Cellulomonadaceae--1||f__Devosiaceae--1||f__Geodermatophilaceae--2||f__Halomonadaceae--1||f__Holophagaceae--1||f__Nocardioidaceae--1||f__Pseudomonadaceae--14||f__Rhodocyclaceae--2||f__SXTU01--2||f__Sphingomonadaceae--1||f__UBA8932--1:capture_genus_counter=g__Aeromicrobium--1||g__Azospirillum--1||g__Blastococcus--2||g__Cellulomonas--1||g__Devosia--1||g__Geothrix--1||g__Halomonas--1||g__JAEUJG01--1||g__Methylobacterium--5||g__Pseudomonas_E--14||g__SXTU01--2||g__Sphingomonas--1||g__Thauera--2:capture_order_counter=o__Actinomycetales--1||o__Azospirillales--1||o__Burkholderiales--2||o__Holophagales--1||o__Mycobacteriales--2||o__Pedosphaerales--2||o__Propionibacteriales--1||o__Pseudomonadales--15||o__Rhizobiales--6||o__Sphingomonadales--1||o__Treponematales--1:capture_phylum_counter=p__Acidobacteriota--1||p__Actinobacteriota--4||p__Proteobacteria--25||p__Spirochaetota--1||p__Verrucomicrobiota--2:capture_species_counter=s__Aeromicrobium sp004336805--1||s__Azospirillum thiophilum--1||s__Blastococcus saxobsidens--1||s__Blastococcus sp900109665--1||s__Cellulomonas sp006715865--1||s__Devosia marina--1||s__Geothrix sp017859995--1||s__Halomonas kenyensis--1||s__JAEUJG01 sp016794765--1||s__Methylobacterium aquaticum_C--1||s__Methylobacterium platani--4||s__Pseudomonas_E fluorescens_K--1||s__Pseudomonas_E mangrovi--8||s__Pseudomonas_E mosselii--2||s__Pseudomonas_E putida_K--1||s__Pseudomonas_E sp002113125--1||s__Pseudomonas_E sp010095445--1||s__SXTU01 sp005791875--2||s__Sphingomonas sp003096895--1||s__Thauera sp017997795--2:evalue_avg=8.659779183192482e-43:evalue_max=1.72e-41:evalue_min=6.77e-79:evalue_std=3.487790702033887e-42:evalue_sum=2.2515425876300454e-41:gapopen_avg=0.19230769230769232:gapopen_max=1.0:gapopen_min=0.0:gapopen_std=0.40191847623425025:gapopen_sum=5.0:gtdb_class_counter=c__Actinomycetia--1:gtdb_domain_counter=d__Bacteria--1:gtdb_family_counter=f__Kineosporiaceae--1:gtdb_genus_counter=g__Kineosporia--1:gtdb_order_counter=o__Actinomycetales--1:gtdb_phylum_counter=p__Actinobacteriota--1:gtdb_species_counter=s__Kineosporia aurantiaca--1:heptad_counter=MCP-38H--34:lbd_counter=:lca_tree=s__Kineosporia aurantiaca:length_avg=125.42307692307692:length_max=155.0:length_min=91.0:length_std=24.03193388293681:length_sum=3261.0:mismatch_avg=11.884615384615385:mismatch_max=17.0:mismatch_min=5.0:mismatch_std=3.204083932445255:mismatch_sum=309.0:name=N928311:qcovhsp_avg=98.73846153846155:qcovhsp_max=100.0:qcovhsp_min=95.0:qcovhsp_std=1.5854531019432696:qcovhsp_sum=2567.2000000000003:qend_avg=126.61538461538461:qend_max=160.0:qend_min=94.0:qend_std=23.73196481217166:qend_sum=3292.0:qstart_avg=2.3076923076923075:qstart_max=6.0:qstart_min=1.0:qstart_std=1.6677944901990958:qstart_sum=60.0:ref_name_counter=GB_GCA_000702465.1_protein.faa_JNII01000011.1_174@PF00015_full_PFAM.337.513--2||RS_GCF_003075095.1_protein.faa_NZ_QCZF01000006.1_294@PF00015_full_PFAM.368.545--17||RS_GCF_003319175.1_protein.faa_NZ_QOHK01000010.1_69@PF00015_full_PFAM.337.514--6||RS_GCF_004570345.1_protein.faa_NZ_SPQM01000022.1_21@PF00015_full_PFAM.340.517--1:scovhsp_avg=70.85000000000001:scovhsp_max=87.6:scovhsp_min=51.4:scovhsp_std=13.590886652459432:scovhsp_sum=1842.1000000000001:send_avg=133.92307692307693:send_max=155.0:send_min=91.0:send_std=24.77567044811999:send_sum=3482.0:sstart_avg=9.576923076923077:sstart_max=55.0:sstart_min=1.0:sstart_std=16.132385011331902:sstart_sum=249.0],e095720d-9e96-41d5-a4aa-f32e7b00e411_5@MCPsignal.27.187:5e-09[&&NHX:Sample=rhizpot3:Type=capture:besthit=91.0:bitscore=231.0:capture_class=c__Alphaproteobacteria:capture_domain=d__Bacteria:capture_family=f__Azospirillaceae:capture_genus=g__Azospirillum:capture_order=o__Azospirillales:capture_phylum=p__Proteobacteria:capture_species=s__Azospirillum lipoferum_C:evalue=4.77e-78:gapopen=0.0:heptad=MCP-38H:length=155.0:mismatch=14.0:qcovhsp=96.9:qend=160.0:qstart=6.0:ref_name=RS_GCF_003075095.1_protein.faa_NZ_QCZF01000006.1_294@PF00015_full_PFAM.368.545:scovhsp=87.6:send=155.0:sstart=1.0])0.461:5e-09[&&NHX:Sample_counter=rhizpot1--8||rhizpot2--2||rhizpot3--22||rhiztom2--1||rhiztom3--1:Type_counter=GTDB--1||capture--34:besthit_avg=90.32222222222221:besthit_max=95.8:besthit_min=83.0:besthit_std=2.5052764830274237:besthit_sum=2438.7:bitscore_avg=188.0:bitscore_max=233.0:bitscore_min=135.0:bitscore_std=36.54607208189937:bitscore_sum=5076.0:capture_class_counter=c__Actinomycetia--4||c__Alphaproteobacteria--9||c__Gammaproteobacteria--17||c__Holophagae--1||c__Spirochaetia--1||c__Verrucomicrobiae--2:capture_domain_counter=d__Bacteria--34:capture_family_counter=f__Azospirillaceae--2||f__Beijerinckiaceae--5||f__Cellulomonadaceae--1||f__Devosiaceae--1||f__Geodermatophilaceae--2||f__Halomonadaceae--1||f__Holophagaceae--1||f__Nocardioidaceae--1||f__Pseudomonadaceae--14||f__Rhodocyclaceae--2||f__SXTU01--2||f__Sphingomonadaceae--1||f__UBA8932--1:capture_genus_counter=g__Aeromicrobium--1||g__Azospirillum--2||g__Blastococcus--2||g__Cellulomonas--1||g__Devosia--1||g__Geothrix--1||g__Halomonas--1||g__JAEUJG01--1||g__Methylobacterium--5||g__Pseudomonas_E--14||g__SXTU01--2||g__Sphingomonas--1||g__Thauera--2:capture_order_counter=o__Actinomycetales--1||o__Azospirillales--2||o__Burkholderiales--2||o__Holophagales--1||o__Mycobacteriales--2||o__Pedosphaerales--2||o__Propionibacteriales--1||o__Pseudomonadales--15||o__Rhizobiales--6||o__Sphingomonadales--1||o__Treponematales--1:capture_phylum_counter=p__Acidobacteriota--1||p__Actinobacteriota--4||p__Proteobacteria--26||p__Spirochaetota--1||p__Verrucomicrobiota--2:capture_species_counter=s__Aeromicrobium sp004336805--1||s__Azospirillum lipoferum_C--1||s__Azospirillum thiophilum--1||s__Blastococcus saxobsidens--1||s__Blastococcus sp900109665--1||s__Cellulomonas sp006715865--1||s__Devosia marina--1||s__Geothrix sp017859995--1||s__Halomonas kenyensis--1||s__JAEUJG01 sp016794765--1||s__Methylobacterium aquaticum_C--1||s__Methylobacterium platani--4||s__Pseudomonas_E fluorescens_K--1||s__Pseudomonas_E mangrovi--8||s__Pseudomonas_E mosselii--2||s__Pseudomonas_E putida_K--1||s__Pseudomonas_E sp002113125--1||s__Pseudomonas_E sp010095445--1||s__SXTU01 sp005791875--2||s__Sphingomonas sp003096895--1||s__Thauera sp017997795--2:evalue_avg=8.339046620852021e-43:evalue_max=1.72e-41:evalue_min=6.77e-79:evalue_std=3.424118317471836e-42:evalue_sum=2.251542587630046e-41:gapopen_avg=0.18518518518518517:gapopen_max=1.0:gapopen_min=0.0:gapopen_std=0.39584739066356966:gapopen_sum=5.0:gtdb_class_counter=c__Actinomycetia--1:gtdb_domain_counter=d__Bacteria--1:gtdb_family_counter=f__Kineosporiaceae--1:gtdb_genus_counter=g__Kineosporia--1:gtdb_order_counter=o__Actinomycetales--1:gtdb_phylum_counter=p__Actinobacteriota--1:gtdb_species_counter=s__Kineosporia aurantiaca--1:heptad_counter=MCP-38H--35:lbd_counter=:lca_tree=s__Kineosporia aurantiaca:length_avg=126.51851851851852:length_max=155.0:length_min=91.0:length_std=24.24295356842474:length_sum=3416.0:mismatch_avg=11.962962962962964:mismatch_max=17.0:mismatch_min=5.0:mismatch_std=3.168128317640723:mismatch_sum=323.0:name=N928313:qcovhsp_avg=98.67037037037036:qcovhsp_max=100.0:qcovhsp_min=95.0:qcovhsp_std=1.5944168972277102:qcovhsp_sum=2664.1:qend_avg=127.85185185185185:qend_max=160.0:qend_min=94.0:qend_std=24.141734855294924:qend_sum=3452.0:qstart_avg=2.4444444444444446:qstart_max=6.0:qstart_min=1.0:qstart_std=1.783111656483457:qstart_sum=66.0:ref_name_counter=GB_GCA_000702465.1_protein.faa_JNII01000011.1_174@PF00015_full_PFAM.337.513--2||RS_GCF_003075095.1_protein.faa_NZ_QCZF01000006.1_294@PF00015_full_PFAM.368.545--18||RS_GCF_003319175.1_protein.faa_NZ_QOHK01000010.1_69@PF00015_full_PFAM.337.514--6||RS_GCF_004570345.1_protein.faa_NZ_SPQM01000022.1_21@PF00015_full_PFAM.340.517--1:scovhsp_avg=71.47037037037038:scovhsp_max=87.6:scovhsp_min=51.4:scovhsp_std=13.711275955179673:scovhsp_sum=1929.7:send_avg=134.7037037037037:send_max=155.0:send_min=91.0:send_std=24.63083560657378:send_sum=3637.0:sstart_avg=9.25925925925926:sstart_max=55.0:sstart_min=1.0:sstart_std=15.904988556068218:sstart_sum=250.0])0.207:5e-09[&&NHX:Sample_counter=rhizpot1--13||rhizpot2--2||rhizpot3--25||rhiztom2--1||rhiztom3--1:Type_counter=GTDB--1||capture--42:besthit_avg=90.3451612903226:besthit_max=95.8:besthit_min=83.0:besthit_std=2.3467479213694027:besthit_sum=2800.7000000000003:bitscore_avg=183.09677419354838:bitscore_max=233.0:bitscore_min=135.0:bitscore_std=36.409115011408595:bitscore_sum=5676.0:capture_class_counter=c__Actinomycetia--8||c__Alphaproteobacteria--13||c__Gammaproteobacteria--17||c__Holophagae--1||c__Spirochaetia--1||c__Verrucomicrobiae--2:capture_domain_counter=d__Bacteria--42:capture_family_counter=f__Azospirillaceae--2||f__Beijerinckiaceae--9||f__Cellulomonadaceae--1||f__Devosiaceae--1||f__Geodermatophilaceae--5||f__Halomonadaceae--1||f__Holophagaceae--1||f__Micromonosporaceae--1||f__Nocardioidaceae--1||f__Pseudomonadaceae--14||f__Rhodocyclaceae--2||f__SXTU01--2||f__Sphingomonadaceae--1||f__UBA8932--1:capture_genus_counter=g__Actinoplanes--1||g__Aeromicrobium--1||g__Azospirillum--2||g__Blastococcus--5||g__Cellulomonas--1||g__Devosia--1||g__Geothrix--1||g__Halomonas--1||g__JAEUJG01--1||g__Methylobacterium--9||g__Pseudomonas_E--14||g__SXTU01--2||g__Sphingomonas--1||g__Thauera--2:capture_order_counter=o__Actinomycetales--1||o__Azospirillales--2||o__Burkholderiales--2||o__Holophagales--1||o__Mycobacteriales--6||o__Pedosphaerales--2||o__Propionibacteriales--1||o__Pseudomonadales--15||o__Rhizobiales--10||o__Sphingomonadales--1||o__Treponematales--1:capture_phylum_counter=p__Acidobacteriota--1||p__Actinobacteriota--8||p__Proteobacteria--30||p__Spirochaetota--1||p__Verrucomicrobiota--2:capture_species_counter=s__Actinoplanes ianthinogenes--1||s__Aeromicrobium sp004336805--1||s__Azospirillum lipoferum_C--1||s__Azospirillum thiophilum--1||s__Blastococcus saxobsidens--2||s__Blastococcus sp900109665--3||s__Cellulomonas sp006715865--1||s__Devosia marina--1||s__Geothrix sp017859995--1||s__Halomonas kenyensis--1||s__JAEUJG01 sp016794765--1||s__Methylobacterium aquaticum_C--1||s__Methylobacterium platani--8||s__Pseudomonas_E fluorescens_K--1||s__Pseudomonas_E mangrovi--8||s__Pseudomonas_E mosselii--2||s__Pseudomonas_E putida_K--1||s__Pseudomonas_E sp002113125--1||s__Pseudomonas_E sp010095445--1||s__SXTU01 sp005791875--2||s__Sphingomonas sp003096895--1||s__Thauera sp017997795--2:evalue_avg=7.263168976225954e-43:evalue_max=1.72e-41:evalue_min=6.77e-79:evalue_std=3.200319452741063e-42:evalue_sum=2.2515823826300457e-41:gapopen_avg=0.16129032258064516:gapopen_max=1.0:gapopen_min=0.0:gapopen_std=0.373878250552983:gapopen_sum=5.0:gtdb_class_counter=c__Actinomycetia--1:gtdb_domain_counter=d__Bacteria--1:gtdb_family_counter=f__Kineosporiaceae--1:gtdb_genus_counter=g__Kineosporia--1:gtdb_order_counter=o__Actinomycetales--1:gtdb_phylum_counter=p__Actinobacteriota--1:gtdb_species_counter=s__Kineosporia aurantiaca--1:heptad_counter=MCP-38H--43:lbd_counter=:lca_tree=s__Kineosporia aurantiaca:length_avg=123.06451612903226:length_max=155.0:length_min=91.0:length_std=24.355609188126074:length_sum=3815.0:mismatch_avg=11.64516129032258:mismatch_max=17.0:mismatch_min=5.0:mismatch_std=3.082730251976584:mismatch_sum=361.0:name=N928314:qcovhsp_avg=98.84193548387098:qcovhsp_max=100.0:qcovhsp_min=95.0:qcovhsp_std=1.5519394733791183:qcovhsp_sum=3064.1000000000004:qend_avg=124.2258064516129:qend_max=160.0:qend_min=94.0:qend_std=24.44273535895598:qend_sum=3851.0:qstart_avg=2.2580645161290325:qstart_max=6.0:qstart_min=1.0:qstart_std=1.73142988953223:qstart_sum=70.0:ref_name_counter=GB_GCA_000702465.1_protein.faa_JNII01000011.1_174@PF00015_full_PFAM.337.513--2||RS_GCF_003075095.1_protein.faa_NZ_QCZF01000006.1_294@PF00015_full_PFAM.368.545--21||RS_GCF_003319175.1_protein.faa_NZ_QOHK01000010.1_69@PF00015_full_PFAM.337.514--6||RS_GCF_004570345.1_protein.faa_NZ_SPQM01000022.1_21@PF00015_full_PFAM.340.517--2:scovhsp_avg=69.52258064516127:scovhsp_max=87.6:scovhsp_min=51.4:scovhsp_std=13.76971821734004:scovhsp_sum=2155.1999999999994:send_avg=130.29032258064515:send_max=155.0:send_min=91.0:send_std=25.7244287897543:send_sum=4039.0:sstart_avg=8.290322580645162:sstart_max=55.0:sstart_min=1.0:sstart_std=15.033725527154154:sstart_sum=257.0],((e5ec8915-f8a1-4f5d-a0f1-b986521401d4_6@MCPsignal.303.392:5e-09[&&NHX:Sample=rhizpot1:Type=capture:besthit=92.1:bitscore=135.0:capture_class=c__Gammaproteobacteria:capture_domain=d__Bacteria:capture_family=f__Enterobacteriaceae:capture_genus=g__Cronobacter:capture_order=o__Enterobacterales:capture_phylum=p__Proteobacteria:capture_species=s__Cronobacter sakazakii:evalue=9.92e-42:gapopen=0.0:heptad=MCP-38H:length=89.0:mismatch=7.0:qcovhsp=100.0:qend=89.0:qstart=1.0:ref_name=RS_GCF_004570345.1_protein.faa_NZ_SPQM01000022.1_21@PF00015_full_PFAM.340.517:scovhsp=50.3:send=93.0:sstart=5.0],(5c7933d2-b371-41ce-b10c-a65fc3d52103_1@MCPsignal.162.259:0.0272728[&&NHX:Sample=rhizpot1:Type=capture:besthit=89.5:bitscore=140.0:capture_class=c__Alphaproteobacteria:capture_domain=d__Bacteria:capture_family=f__Beijerinckiaceae:capture_genus=g__Methylobacterium:capture_order=o__Rhizobiales:capture_phylum=p__Proteobacteria:capture_species=s__Methylobacterium platani:evalue=2.94e-43:gapopen=0.0:heptad=MCP-38H:length=95.0:mismatch=10.0:qcovhsp=97.9:qend=96.0:qstart=2.0:ref_name=RS_GCF_003075095.1_protein.faa_NZ_QCZF01000006.1_294@PF00015_full_PFAM.368.545:scovhsp=53.7:send=96.0:sstart=2.0],(3e12f76c-b0dd-4a25-9108-01ff2af40863_3@MCPsignal.147.245:0.00975627[&&NHX:Sample=rhizpot1:Type=capture:besthit=91.7:bitscore=148.0:capture_class=c__Gammaproteobacteria:capture_domain=d__Bacteria:capture_family=f__Pseudomonadaceae:capture_genus=g__Pseudomonas_E:capture_order=o__Pseudomonadales:capture_phylum=p__Proteobacteria:capture_species=s__Pseudomonas_E sp002113125:evalue=1.99e-46:gapopen=0.0:heptad=MCP-38H:length=96.0:mismatch=8.0:qcovhsp=98.0:qend=96.0:qstart=1.0:ref_name=RS_GCF_004570345.1_protein.faa_NZ_SPQM01000022.1_21@PF00015_full_PFAM.340.517:scovhsp=54.2:send=101.0:sstart=6.0],3737f393-62e1-4690-99c1-807afd872e46_1@MCPsignal.195.347:0.0259644[&&NHX:Sample=rhizpot3:Type=capture:besthit=85.3:bitscore=202.0:capture_class=c__Gammaproteobacteria:capture_domain=d__Bacteria:capture_family=f__Rhodocyclaceae:capture_genus=g__Thauera:capture_order=o__Burkholderiales:capture_phylum=p__Proteobacteria:capture_species=s__Thauera sp017997795:evalue=4.46e-67:gapopen=0.0:heptad=MCP-38H:length=150.0:mismatch=22.0:qcovhsp=98.7:qend=151.0:qstart=2.0:ref_name=RS_GCF_003075095.1_protein.faa_NZ_QCZF01000006.1_294@PF00015_full_PFAM.368.545:scovhsp=84.7:send=155.0:sstart=6.0])0:5e-09[&&NHX:Sample_counter=rhizpot1--1||rhizpot3--1:Type_counter=capture--2:besthit_avg=88.5:besthit_max=91.7:besthit_min=85.3:besthit_std=4.5254833995939086:besthit_sum=177.0:bitscore_avg=175.0:bitscore_max=202.0:bitscore_min=148.0:bitscore_std=38.18376618407357:bitscore_sum=350.0:capture_class_counter=c__Gammaproteobacteria--2:capture_domain_counter=d__Bacteria--2:capture_family_counter=f__Pseudomonadaceae--1||f__Rhodocyclaceae--1:capture_genus_counter=g__Pseudomonas_E--1||g__Thauera--1:capture_order_counter=o__Burkholderiales--1||o__Pseudomonadales--1:capture_phylum_counter=p__Proteobacteria--2:capture_species_counter=s__Pseudomonas_E sp002113125--1||s__Thauera sp017997795--1:evalue_avg=9.95e-47:evalue_max=1.99e-46:evalue_min=4.46e-67:evalue_std=1.4071424945612295e-46:evalue_sum=1.99e-46:gapopen_avg=0.0:gapopen_max=0.0:gapopen_min=0.0:gapopen_std=0.0:gapopen_sum=0.0:gtdb_class_counter=:gtdb_domain_counter=:gtdb_family_counter=:gtdb_genus_counter=:gtdb_order_counter=:gtdb_phylum_counter=:gtdb_species_counter=:heptad_counter=MCP-38H--2:lbd_counter=:length_avg=123.0:length_max=150.0:length_min=96.0:length_std=38.18376618407357:length_sum=246.0:mismatch_avg=15.0:mismatch_max=22.0:mismatch_min=8.0:mismatch_std=9.899494936611665:mismatch_sum=30.0:name=N928319:qcovhsp_avg=98.35:qcovhsp_max=98.7:qcovhsp_min=98.0:qcovhsp_std=0.4949747468305853:qcovhsp_sum=196.7:qend_avg=123.5:qend_max=151.0:qend_min=96.0:qend_std=38.890872965260115:qend_sum=247.0:qstart_avg=1.5:qstart_max=2.0:qstart_min=1.0:qstart_std=0.7071067811865476:qstart_sum=3.0:ref_name_counter=RS_GCF_003075095.1_protein.faa_NZ_QCZF01000006.1_294@PF00015_full_PFAM.368.545--1||RS_GCF_004570345.1_protein.faa_NZ_SPQM01000022.1_21@PF00015_full_PFAM.340.517--1:scovhsp_avg=69.45:scovhsp_max=84.7:scovhsp_min=54.2:scovhsp_std=21.5667568261897:scovhsp_sum=138.9:send_avg=128.0:send_max=155.0:send_min=101.0:send_std=38.18376618407357:send_sum=256.0:sstart_avg=6.0:sstart_max=6.0:sstart_min=6.0:sstart_std=0.0:sstart_sum=12.0])0.49:0.0180616[&&NHX:Sample_counter=rhizpot1--2||rhizpot3--1:Type_counter=capture--3:besthit_avg=88.83333333333333:besthit_max=91.7:besthit_min=85.3:besthit_std=3.251666239535256:besthit_sum=266.5:bitscore_avg=163.33333333333334:bitscore_max=202.0:bitscore_min=140.0:bitscore_std=33.724372986511305:bitscore_sum=490.0:capture_class_counter=c__Alphaproteobacteria--1||c__Gammaproteobacteria--2:capture_domain_counter=d__Bacteria--3:capture_family_counter=f__Beijerinckiaceae--1||f__Pseudomonadaceae--1||f__Rhodocyclaceae--1:capture_genus_counter=g__Methylobacterium--1||g__Pseudomonas_E--1||g__Thauera--1:capture_order_counter=o__Burkholderiales--1||o__Pseudomonadales--1||o__Rhizobiales--1:capture_phylum_counter=p__Proteobacteria--3:capture_species_counter=s__Methylobacterium platani--1||s__Pseudomonas_E sp002113125--1||s__Thauera sp017997795--1:evalue_avg=9.806633333333333e-44:evalue_max=2.94e-43:evalue_min=4.46e-67:evalue_std=1.6968356196265252e-43:evalue_sum=2.9419900000000002e-43:gapopen_avg=0.0:gapopen_max=0.0:gapopen_min=0.0:gapopen_std=0.0:gapopen_sum=0.0:gtdb_class_counter=:gtdb_domain_counter=:gtdb_family_counter=:gtdb_genus_counter=:gtdb_order_counter=:gtdb_phylum_counter=:gtdb_species_counter=:heptad_counter=MCP-38H--3:lbd_counter=:length_avg=113.66666666666667:length_max=150.0:length_min=95.0:length_std=31.46956201368766:length_sum=341.0:mismatch_avg=13.333333333333334:mismatch_max=22.0:mismatch_min=8.0:mismatch_std=7.571877794400365:mismatch_sum=40.0:name=N928320:qcovhsp_avg=98.2:qcovhsp_max=98.7:qcovhsp_min=97.9:qcovhsp_std=0.43588989435406705:qcovhsp_sum=294.6:qend_avg=114.33333333333333:qend_max=151.0:qend_min=96.0:qend_std=31.754264805429415:qend_sum=343.0:qstart_avg=1.6666666666666667:qstart_max=2.0:qstart_min=1.0:qstart_std=0.5773502691896257:qstart_sum=5.0:ref_name_counter=RS_GCF_003075095.1_protein.faa_NZ_QCZF01000006.1_294@PF00015_full_PFAM.368.545--2||RS_GCF_004570345.1_protein.faa_NZ_SPQM01000022.1_21@PF00015_full_PFAM.340.517--1:scovhsp_avg=64.2:scovhsp_max=84.7:scovhsp_min=53.7:scovhsp_std=17.755280904564703:scovhsp_sum=192.60000000000002:send_avg=117.33333333333333:send_max=155.0:send_min=96.0:send_std=32.715949219506584:send_sum=352.0:sstart_avg=4.666666666666667:sstart_max=6.0:sstart_min=2.0:sstart_std=2.309401076758503:sstart_sum=14.0])0:1.8e-08[&&NHX:Sample_counter=rhizpot1--3||rhizpot3--1:Type_counter=capture--4:besthit_avg=89.65:besthit_max=92.1:besthit_min=85.3:besthit_std=3.11715682420161:besthit_sum=358.6:bitscore_avg=156.25:bitscore_max=202.0:bitscore_min=135.0:bitscore_std=30.966379618332308:bitscore_sum=625.0:capture_class_counter=c__Alphaproteobacteria--1||c__Gammaproteobacteria--3:capture_domain_counter=d__Bacteria--4:capture_family_counter=f__Beijerinckiaceae--1||f__Enterobacteriaceae--1||f__Pseudomonadaceae--1||f__Rhodocyclaceae--1:capture_genus_counter=g__Cronobacter--1||g__Methylobacterium--1||g__Pseudomonas_E--1||g__Thauera--1:capture_order_counter=o__Burkholderiales--1||o__Enterobacterales--1||o__Pseudomonadales--1||o__Rhizobiales--1:capture_phylum_counter=p__Proteobacteria--4:capture_species_counter=s__Cronobacter sakazakii--1||s__Methylobacterium platani--1||s__Pseudomonas_E sp002113125--1||s__Thauera sp017997795--1:evalue_avg=2.5535497500000002e-42:evalue_max=9.92e-42:evalue_min=4.46e-67:evalue_std=4.9129207448896343e-42:evalue_sum=1.0214199000000001e-41:gapopen_avg=0.0:gapopen_max=0.0:gapopen_min=0.0:gapopen_std=0.0:gapopen_sum=0.0:gtdb_class_counter=:gtdb_domain_counter=:gtdb_family_counter=:gtdb_genus_counter=:gtdb_order_counter=:gtdb_phylum_counter=:gtdb_species_counter=:heptad_counter=MCP-38H--4:lbd_counter=:length_avg=107.5:length_max=150.0:length_min=89.0:length_std=28.5014619508076:length_sum=430.0:mismatch_avg=11.75:mismatch_max=22.0:mismatch_min=7.0:mismatch_std=6.946221994724902:mismatch_sum=47.0:name=N928321:qcovhsp_avg=98.65:qcovhsp_max=100.0:qcovhsp_min=97.9:qcovhsp_std=0.9678154093971969:qcovhsp_sum=394.6:qend_avg=108.0:qend_max=151.0:qend_min=89.0:qend_std=28.855964143772194:qend_sum=432.0:qstart_avg=1.5:qstart_max=2.0:qstart_min=1.0:qstart_std=0.5773502691896257:qstart_sum=6.0:ref_name_counter=RS_GCF_003075095.1_protein.faa_NZ_QCZF01000006.1_294@PF00015_full_PFAM.368.545--2||RS_GCF_004570345.1_protein.faa_NZ_SPQM01000022.1_21@PF00015_full_PFAM.340.517--2:scovhsp_avg=60.724999999999994:scovhsp_max=84.7:scovhsp_min=50.3:scovhsp_std=16.076976291164538:scovhsp_sum=242.89999999999998:send_avg=111.25:send_max=155.0:send_min=93.0:send_std=29.35273979262129:send_sum=445.0:sstart_avg=4.75:sstart_max=6.0:sstart_min=2.0:sstart_std=1.8929694486000912:sstart_sum=19.0],((5ee196ad-da04-44a8-b162-cea36a30a18c_5@MCPsignal.258.365:0.00817827[&&NHX:Sample=rhizpot1:Type=capture:besthit=89.4:bitscore=154.0:capture_class=c__Gammaproteobacteria:capture_domain=d__Bacteria:capture_family=f__Pseudomonadaceae:capture_genus=g__Pseudomonas_E:capture_order=o__Pseudomonadales:capture_phylum=p__Proteobacteria:capture_species=s__Pseudomonas_E sp014268975:evalue=1.51e-48:gapopen=0.0:heptad=MCP-38H:length=104.0:mismatch=11.0:qcovhsp=97.2:qend=105.0:qstart=2.0:ref_name=RS_GCF_003319175.1_protein.faa_NZ_QOHK01000010.1_69@PF00015_full_PFAM.337.514:scovhsp=58.8:send=104.0:sstart=1.0],(277d1589-7310-4d22-9da1-86ae64f4c98e_1@MCPsignal.130.229:5e-09[&&NHX:Sample=rhizpot1:Type=capture:besthit=90.9:bitscore=149.0:capture_class=c__Gammaproteobacteria:capture_domain=d__Bacteria:capture_family=f__Pseudomonadaceae:capture_genus=g__Pseudomonas_E:capture_order=o__Pseudomonadales:capture_phylum=p__Proteobacteria:capture_species=s__Pseudomonas_E sp000512695:evalue=7.26e-47:gapopen=0.0:heptad=MCP-38H:length=99.0:mismatch=9.0:qcovhsp=100.0:qend=99.0:qstart=1.0:ref_name=RS_GCF_004570345.1_protein.faa_NZ_SPQM01000022.1_21@PF00015_full_PFAM.340.517:scovhsp=55.9:send=99.0:sstart=1.0],f483c097-fcfb-442a-ac1c-7a781103632e_5@MCPsignal.412.528:0.0493304[&&NHX:Sample=rhizpot1:Type=capture:capture_class=c__Alphaproteobacteria:capture_domain=d__Bacteria:capture_family=f__Beijerinckiaceae:capture_genus=g__Methylobacterium:capture_order=o__Rhizobiales:capture_phylum=p__Proteobacteria:capture_species=s__Methylobacterium frigidaeris:heptad=MCP-38H])0:1.3e-08[&&NHX:Sample_counter=rhizpot1--2:Type_counter=capture--2:besthit_avg=90.9:besthit_max=90.9:besthit_min=90.9:besthit_std=0:besthit_sum=90.9:bitscore_avg=149.0:bitscore_max=149.0:bitscore_min=149.0:bitscore_std=0:bitscore_sum=149.0:capture_class_counter=c__Alphaproteobacteria--1||c__Gammaproteobacteria--1:capture_domain_counter=d__Bacteria--2:capture_family_counter=f__Beijerinckiaceae--1||f__Pseudomonadaceae--1:capture_genus_counter=g__Methylobacterium--1||g__Pseudomonas_E--1:capture_order_counter=o__Pseudomonadales--1||o__Rhizobiales--1:capture_phylum_counter=p__Proteobacteria--2:capture_species_counter=s__Methylobacterium frigidaeris--1||s__Pseudomonas_E sp000512695--1:evalue_avg=7.26e-47:evalue_max=7.26e-47:evalue_min=7.26e-47:evalue_std=0:evalue_sum=7.26e-47:gapopen_avg=0.0:gapopen_max=0.0:gapopen_min=0.0:gapopen_std=0:gapopen_sum=0.0:gtdb_class_counter=:gtdb_domain_counter=:gtdb_family_counter=:gtdb_genus_counter=:gtdb_order_counter=:gtdb_phylum_counter=:gtdb_species_counter=:heptad_counter=MCP-38H--2:lbd_counter=:length_avg=99.0:length_max=99.0:length_min=99.0:length_std=0:length_sum=99.0:mismatch_avg=9.0:mismatch_max=9.0:mismatch_min=9.0:mismatch_std=0:mismatch_sum=9.0:name=N928325:qcovhsp_avg=100.0:qcovhsp_max=100.0:qcovhsp_min=100.0:qcovhsp_std=0:qcovhsp_sum=100.0:qend_avg=99.0:qend_max=99.0:qend_min=99.0:qend_std=0:qend_sum=99.0:qstart_avg=1.0:qstart_max=1.0:qstart_min=1.0:qstart_std=0:qstart_sum=1.0:ref_name_counter=RS_GCF_004570345.1_protein.faa_NZ_SPQM01000022.1_21@PF00015_full_PFAM.340.517--1:scovhsp_avg=55.9:scovhsp_max=55.9:scovhsp_min=55.9:scovhsp_std=0:scovhsp_sum=55.9:send_avg=99.0:send_max=99.0:send_min=99.0:send_std=0:send_sum=99.0:sstart_avg=1.0:sstart_max=1.0:sstart_min=1.0:sstart_std=0:sstart_sum=1.0])0.828:0.023564[&&NHX:Sample_counter=rhizpot1--3:Type_counter=capture--3:besthit_avg=90.15:besthit_max=90.9:besthit_min=89.4:besthit_std=1.0606601717798212:besthit_sum=180.3:bitscore_avg=151.5:bitscore_max=154.0:bitscore_min=149.0:bitscore_std=3.5355339059327378:bitscore_sum=303.0:capture_class_counter=c__Alphaproteobacteria--1||c__Gammaproteobacteria--2:capture_domain_counter=d__Bacteria--3:capture_family_counter=f__Beijerinckiaceae--1||f__Pseudomonadaceae--2:capture_genus_counter=g__Methylobacterium--1||g__Pseudomonas_E--2:capture_order_counter=o__Pseudomonadales--2||o__Rhizobiales--1:capture_phylum_counter=p__Proteobacteria--3:capture_species_counter=s__Methylobacterium frigidaeris--1||s__Pseudomonas_E sp000512695--1||s__Pseudomonas_E sp014268975--1:evalue_avg=3.7055e-47:evalue_max=7.26e-47:evalue_min=1.51e-48:evalue_std=5.026822107455166e-47:evalue_sum=7.411e-47:gapopen_avg=0.0:gapopen_max=0.0:gapopen_min=0.0:gapopen_std=0.0:gapopen_sum=0.0:gtdb_class_counter=:gtdb_domain_counter=:gtdb_family_counter=:gtdb_genus_counter=:gtdb_order_counter=:gtdb_phylum_counter=:gtdb_species_counter=:heptad_counter=MCP-38H--3:lbd_counter=:length_avg=101.5:length_max=104.0:length_min=99.0:length_std=3.5355339059327378:length_sum=203.0:mismatch_avg=10.0:mismatch_max=11.0:mismatch_min=9.0:mismatch_std=1.4142135623730951:mismatch_sum=20.0:name=N928326:qcovhsp_avg=98.6:qcovhsp_max=100.0:qcovhsp_min=97.2:qcovhsp_std=1.979898987322331:qcovhsp_sum=197.2:qend_avg=102.0:qend_max=105.0:qend_min=99.0:qend_std=4.242640687119285:qend_sum=204.0:qstart_avg=1.5:qstart_max=2.0:qstart_min=1.0:qstart_std=0.7071067811865476:qstart_sum=3.0:ref_name_counter=RS_GCF_003319175.1_protein.faa_NZ_QOHK01000010.1_69@PF00015_full_PFAM.337.514--1||RS_GCF_004570345.1_protein.faa_NZ_SPQM01000022.1_21@PF00015_full_PFAM.340.517--1:scovhsp_avg=57.349999999999994:scovhsp_max=58.8:scovhsp_min=55.9:scovhsp_std=2.050609665440987:scovhsp_sum=114.69999999999999:send_avg=101.5:send_max=104.0:send_min=99.0:send_std=3.5355339059327378:send_sum=203.0:sstart_avg=1.0:sstart_max=1.0:sstart_min=1.0:sstart_std=0.0:sstart_sum=2.0],(732e1d9c-95a2-4a96-acae-2c8136bca7ff_5@MCPsignal.291.404:0.0150797[&&NHX:Sample=rhizpot1:Type=capture:capture_class=c__Gammaproteobacteria:capture_domain=d__Bacteria:capture_family=f__Enterobacteriaceae:capture_genus=g__Cronobacter:capture_order=o__Enterobacterales:capture_phylum=p__Proteobacteria:capture_species=s__Cronobacter sakazakii:heptad=MCP-38H],23fb6f58-a40c-4441-8b58-3442d0b07108_4@MCPsignal.392.478:0.0401876[&&NHX:Sample=rhizpot1:Type=capture:capture_class=c__Gammaproteobacteria:capture_domain=d__Bacteria:capture_family=f__Pseudomonadaceae:capture_genus=g__Pseudomonas_E:capture_order=o__Pseudomonadales:capture_phylum=p__Proteobacteria:capture_species=s__Pseudomonas_E cyclaminis:heptad=MCP-38H])0:5e-09[&&NHX:Sample_counter=rhizpot1--2:Type_counter=capture--2:capture_class_counter=c__Gammaproteobacteria--2:capture_domain_counter=d__Bacteria--2:capture_family_counter=f__Enterobacteriaceae--1||f__Pseudomonadaceae--1:capture_genus_counter=g__Cronobacter--1||g__Pseudomonas_E--1:capture_order_counter=o__Enterobacterales--1||o__Pseudomonadales--1:capture_phylum_counter=p__Proteobacteria--2:capture_species_counter=s__Cronobacter sakazakii--1||s__Pseudomonas_E cyclaminis--1:gtdb_class_counter=:gtdb_domain_counter=:gtdb_family_counter=:gtdb_genus_counter=:gtdb_order_counter=:gtdb_phylum_counter=:gtdb_species_counter=:heptad_counter=MCP-38H--2:lbd_counter=:name=N928329:ref_name_counter=])0:5e-09[&&NHX:Sample_counter=rhizpot1--5:Type_counter=capture--5:besthit_avg=90.15:besthit_max=90.9:besthit_min=89.4:besthit_std=1.0606601717798212:besthit_sum=180.3:bitscore_avg=151.5:bitscore_max=154.0:bitscore_min=149.0:bitscore_std=3.5355339059327378:bitscore_sum=303.0:capture_class_counter=c__Alphaproteobacteria--1||c__Gammaproteobacteria--4:capture_domain_counter=d__Bacteria--5:capture_family_counter=f__Beijerinckiaceae--1||f__Enterobacteriaceae--1||f__Pseudomonadaceae--3:capture_genus_counter=g__Cronobacter--1||g__Methylobacterium--1||g__Pseudomonas_E--3:capture_order_counter=o__Enterobacterales--1||o__Pseudomonadales--3||o__Rhizobiales--1:capture_phylum_counter=p__Proteobacteria--5:capture_species_counter=s__Cronobacter sakazakii--1||s__Methylobacterium frigidaeris--1||s__Pseudomonas_E cyclaminis--1||s__Pseudomonas_E sp000512695--1||s__Pseudomonas_E sp014268975--1:evalue_avg=3.7055e-47:evalue_max=7.26e-47:evalue_min=1.51e-48:evalue_std=5.026822107455166e-47:evalue_sum=7.411e-47:gapopen_avg=0.0:gapopen_max=0.0:gapopen_min=0.0:gapopen_std=0.0:gapopen_sum=0.0:gtdb_class_counter=:gtdb_domain_counter=:gtdb_family_counter=:gtdb_genus_counter=:gtdb_order_counter=:gtdb_phylum_counter=:gtdb_species_counter=:heptad_counter=MCP-38H--5:lbd_counter=:length_avg=101.5:length_max=104.0:length_min=99.0:length_std=3.5355339059327378:length_sum=203.0:mismatch_avg=10.0:mismatch_max=11.0:mismatch_min=9.0:mismatch_std=1.4142135623730951:mismatch_sum=20.0:name=N928330:qcovhsp_avg=98.6:qcovhsp_max=100.0:qcovhsp_min=97.2:qcovhsp_std=1.979898987322331:qcovhsp_sum=197.2:qend_avg=102.0:qend_max=105.0:qend_min=99.0:qend_std=4.242640687119285:qend_sum=204.0:qstart_avg=1.5:qstart_max=2.0:qstart_min=1.0:qstart_std=0.7071067811865476:qstart_sum=3.0:ref_name_counter=RS_GCF_003319175.1_protein.faa_NZ_QOHK01000010.1_69@PF00015_full_PFAM.337.514--1||RS_GCF_004570345.1_protein.faa_NZ_SPQM01000022.1_21@PF00015_full_PFAM.340.517--1:scovhsp_avg=57.349999999999994:scovhsp_max=58.8:scovhsp_min=55.9:scovhsp_std=2.050609665440987:scovhsp_sum=114.69999999999999:send_avg=101.5:send_max=104.0:send_min=99.0:send_std=3.5355339059327378:send_sum=203.0:sstart_avg=1.0:sstart_max=1.0:sstart_min=1.0:sstart_std=0.0:sstart_sum=2.0])0.975:0.0303528[&&NHX:Sample_counter=rhizpot1--8||rhizpot3--1:Type_counter=capture--9:besthit_avg=89.81666666666666:besthit_max=92.1:besthit_min=85.3:besthit_std=2.4742002074744622:besthit_sum=538.9:bitscore_avg=154.66666666666666:bitscore_max=202.0:bitscore_min=135.0:bitscore_std=24.163333103416562:bitscore_sum=928.0:capture_class_counter=c__Alphaproteobacteria--2||c__Gammaproteobacteria--7:capture_domain_counter=d__Bacteria--9:capture_family_counter=f__Beijerinckiaceae--2||f__Enterobacteriaceae--2||f__Pseudomonadaceae--4||f__Rhodocyclaceae--1:capture_genus_counter=g__Cronobacter--2||g__Methylobacterium--2||g__Pseudomonas_E--4||g__Thauera--1:capture_order_counter=o__Burkholderiales--1||o__Enterobacterales--2||o__Pseudomonadales--4||o__Rhizobiales--2:capture_phylum_counter=p__Proteobacteria--9:capture_species_counter=s__Cronobacter sakazakii--2||s__Methylobacterium frigidaeris--1||s__Methylobacterium platani--1||s__Pseudomonas_E cyclaminis--1||s__Pseudomonas_E sp000512695--1||s__Pseudomonas_E sp002113125--1||s__Pseudomonas_E sp014268975--1||s__Thauera sp017997795--1:evalue_avg=1.702378851666667e-42:evalue_max=9.92e-42:evalue_min=4.46e-67:evalue_std=4.027512222632292e-42:evalue_sum=1.0214273110000002e-41:gapopen_avg=0.0:gapopen_max=0.0:gapopen_min=0.0:gapopen_std=0.0:gapopen_sum=0.0:gtdb_class_counter=:gtdb_domain_counter=:gtdb_family_counter=:gtdb_genus_counter=:gtdb_order_counter=:gtdb_phylum_counter=:gtdb_species_counter=:heptad_counter=MCP-38H--9:lbd_counter=:length_avg=105.5:length_max=150.0:length_min=89.0:length_std=22.34949663862701:length_sum=633.0:mismatch_avg=11.166666666666666:mismatch_max=22.0:mismatch_min=7.0:mismatch_std=5.49241901776136:mismatch_sum=67.0:name=N928331:qcovhsp_avg=98.63333333333334:qcovhsp_max=100.0:qcovhsp_min=97.2:qcovhsp_std=1.1604596790352792:qcovhsp_sum=591.8000000000001:qend_avg=106.0:qend_max=151.0:qend_min=89.0:qend_std=22.645087767549057:qend_sum=636.0:qstart_avg=1.5:qstart_max=2.0:qstart_min=1.0:qstart_std=0.5477225575051661:qstart_sum=9.0:ref_name_counter=RS_GCF_003075095.1_protein.faa_NZ_QCZF01000006.1_294@PF00015_full_PFAM.368.545--2||RS_GCF_003319175.1_protein.faa_NZ_QOHK01000010.1_69@PF00015_full_PFAM.337.514--1||RS_GCF_004570345.1_protein.faa_NZ_SPQM01000022.1_21@PF00015_full_PFAM.340.517--3:scovhsp_avg=59.599999999999994:scovhsp_max=84.7:scovhsp_min=50.3:scovhsp_std=12.60793400997959:scovhsp_sum=357.59999999999997:send_avg=108.0:send_max=155.0:send_min=93.0:send_std=23.340951137432253:send_sum=648.0:sstart_avg=3.5:sstart_max=6.0:sstart_min=1.0:sstart_std=2.4289915602982237:sstart_sum=21.0])0:6e-09[&&NHX:Sample_counter=rhizpot1--21||rhizpot2--2||rhizpot3--26||rhiztom2--1||rhiztom3--1:Type_counter=GTDB--1||capture--51:besthit_avg=90.25945945945946:besthit_max=95.8:besthit_min=83.0:besthit_std=2.3406385001936094:besthit_sum=3339.6000000000004:bitscore_avg=178.48648648648648:bitscore_max=233.0:bitscore_min=135.0:bitscore_std=36.036726344739556:bitscore_sum=6604.0:capture_class_counter=c__Actinomycetia--8||c__Alphaproteobacteria--15||c__Gammaproteobacteria--24||c__Holophagae--1||c__Spirochaetia--1||c__Verrucomicrobiae--2:capture_domain_counter=d__Bacteria--51:capture_family_counter=f__Azospirillaceae--2||f__Beijerinckiaceae--11||f__Cellulomonadaceae--1||f__Devosiaceae--1||f__Enterobacteriaceae--2||f__Geodermatophilaceae--5||f__Halomonadaceae--1||f__Holophagaceae--1||f__Micromonosporaceae--1||f__Nocardioidaceae--1||f__Pseudomonadaceae--18||f__Rhodocyclaceae--3||f__SXTU01--2||f__Sphingomonadaceae--1||f__UBA8932--1:capture_genus_counter=g__Actinoplanes--1||g__Aeromicrobium--1||g__Azospirillum--2||g__Blastococcus--5||g__Cellulomonas--1||g__Cronobacter--2||g__Devosia--1||g__Geothrix--1||g__Halomonas--1||g__JAEUJG01--1||g__Methylobacterium--11||g__Pseudomonas_E--18||g__SXTU01--2||g__Sphingomonas--1||g__Thauera--3:capture_order_counter=o__Actinomycetales--1||o__Azospirillales--2||o__Burkholderiales--3||o__Enterobacterales--2||o__Holophagales--1||o__Mycobacteriales--6||o__Pedosphaerales--2||o__Propionibacteriales--1||o__Pseudomonadales--19||o__Rhizobiales--12||o__Sphingomonadales--1||o__Treponematales--1:capture_phylum_counter=p__Acidobacteriota--1||p__Actinobacteriota--8||p__Proteobacteria--39||p__Spirochaetota--1||p__Verrucomicrobiota--2:capture_species_counter=s__Actinoplanes ianthinogenes--1||s__Aeromicrobium sp004336805--1||s__Azospirillum lipoferum_C--1||s__Azospirillum thiophilum--1||s__Blastococcus saxobsidens--2||s__Blastococcus sp900109665--3||s__Cellulomonas sp006715865--1||s__Cronobacter sakazakii--2||s__Devosia marina--1||s__Geothrix sp017859995--1||s__Halomonas kenyensis--1||s__JAEUJG01 sp016794765--1||s__Methylobacterium aquaticum_C--1||s__Methylobacterium frigidaeris--1||s__Methylobacterium platani--9||s__Pseudomonas_E cyclaminis--1||s__Pseudomonas_E fluorescens_K--1||s__Pseudomonas_E mangrovi--8||s__Pseudomonas_E mosselii--2||s__Pseudomonas_E putida_K--1||s__Pseudomonas_E sp000512695--1||s__Pseudomonas_E sp002113125--2||s__Pseudomonas_E sp010095445--1||s__Pseudomonas_E sp014268975--1||s__SXTU01 sp005791875--2||s__Sphingomonas sp003096895--1||s__Thauera sp017997795--3:evalue_avg=8.845972144946068e-43:evalue_max=1.72e-41:evalue_min=6.77e-79:evalue_std=3.304688776578605e-42:evalue_sum=3.2730096936300453e-41:gapopen_avg=0.13513513513513514:gapopen_max=1.0:gapopen_min=0.0:gapopen_std=0.3465834966066909:gapopen_sum=5.0:gtdb_class_counter=c__Actinomycetia--1:gtdb_domain_counter=d__Bacteria--1:gtdb_family_counter=f__Kineosporiaceae--1:gtdb_genus_counter=g__Kineosporia--1:gtdb_order_counter=o__Actinomycetales--1:gtdb_phylum_counter=p__Actinobacteriota--1:gtdb_species_counter=s__Kineosporia aurantiaca--1:heptad_counter=MCP-38H--52:lbd_counter=:lca_tree=s__Kineosporia aurantiaca:length_avg=120.21621621621621:length_max=155.0:length_min=89.0:length_std=24.6330121033804:length_sum=4448.0:mismatch_avg=11.567567567567568:mismatch_max=22.0:mismatch_min=5.0:mismatch_std=3.48441403124559:mismatch_sum=428.0:name=N928332:qcovhsp_avg=98.8081081081081:qcovhsp_max=100.0:qcovhsp_min=95.0:qcovhsp_std=1.4833105575739043:qcovhsp_sum=3655.8999999999996:qend_avg=121.27027027027027:qend_max=160.0:qend_min=89.0:qend_std=24.808879065376583:qend_sum=4487.0:qstart_avg=2.135135135135135:qstart_max=6.0:qstart_min=1.0:qstart_std=1.618678510427602:qstart_sum=79.0:ref_name_counter=GB_GCA_000702465.1_protein.faa_JNII01000011.1_174@PF00015_full_PFAM.337.513--2||RS_GCF_003075095.1_protein.faa_NZ_QCZF01000006.1_294@PF00015_full_PFAM.368.545--23||RS_GCF_003319175.1_protein.faa_NZ_QOHK01000010.1_69@PF00015_full_PFAM.337.514--7||RS_GCF_004570345.1_protein.faa_NZ_SPQM01000022.1_21@PF00015_full_PFAM.340.517--5:scovhsp_avg=67.91351351351351:scovhsp_max=87.6:scovhsp_min=50.3:scovhsp_std=13.922307482800601:scovhsp_sum=2512.7999999999997:send_avg=126.67567567567568:send_max=155.0:send_min=91.0:send_std=26.39134333456717:send_sum=4687.0:sstart_avg=7.513513513513513:sstart_max=55.0:sstart_min=1.0:sstart_std=13.869674396605994:sstart_sum=278.0])0:5e-09[&&NHX:Sample_counter=rhizpot1--22||rhizpot2--2||rhizpot3--26||rhiztom2--1||rhiztom3--1:Type_counter=GTDB--1||capture--52:besthit_avg=90.32105263157897:besthit_max=95.8:besthit_min=83.0:besthit_std=2.339803398386496:besthit_sum=3432.2000000000007:bitscore_avg=177.71052631578948:bitscore_max=233.0:bitscore_min=135.0:bitscore_std=35.86680155477429:bitscore_sum=6753.0:capture_class_counter=c__Actinomycetia--8||c__Alphaproteobacteria--15||c__Clostridia--1||c__Gammaproteobacteria--24||c__Holophagae--1||c__Spirochaetia--1||c__Verrucomicrobiae--2:capture_domain_counter=d__Bacteria--52:capture_family_counter=f__Azospirillaceae--2||f__Beijerinckiaceae--11||f__Cellulomonadaceae--1||f__Devosiaceae--1||f__Enterobacteriaceae--2||f__Geodermatophilaceae--5||f__Halomonadaceae--1||f__Holophagaceae--1||f__Micromonosporaceae--1||f__Nocardioidaceae--1||f__Oscillospiraceae--1||f__Pseudomonadaceae--18||f__Rhodocyclaceae--3||f__SXTU01--2||f__Sphingomonadaceae--1||f__UBA8932--1:capture_genus_counter=g__Actinoplanes--1||g__Aeromicrobium--1||g__Azospirillum--2||g__Blastococcus--5||g__Cellulomonas--1||g__Cronobacter--2||g__Devosia--1||g__ER4--1||g__Geothrix--1||g__Halomonas--1||g__JAEUJG01--1||g__Methylobacterium--11||g__Pseudomonas_E--18||g__SXTU01--2||g__Sphingomonas--1||g__Thauera--3:capture_order_counter=o__Actinomycetales--1||o__Azospirillales--2||o__Burkholderiales--3||o__Enterobacterales--2||o__Holophagales--1||o__Mycobacteriales--6||o__Oscillospirales--1||o__Pedosphaerales--2||o__Propionibacteriales--1||o__Pseudomonadales--19||o__Rhizobiales--12||o__Sphingomonadales--1||o__Treponematales--1:capture_phylum_counter=p__Acidobacteriota--1||p__Actinobacteriota--8||p__Firmicutes_A--1||p__Proteobacteria--39||p__Spirochaetota--1||p__Verrucomicrobiota--2:capture_species_counter=s__Actinoplanes ianthinogenes--1||s__Aeromicrobium sp004336805--1||s__Azospirillum lipoferum_C--1||s__Azospirillum thiophilum--1||s__Blastococcus saxobsidens--2||s__Blastococcus sp900109665--3||s__Cellulomonas sp006715865--1||s__Cronobacter sakazakii--2||s__Devosia marina--1||s__ER4 sp015068395--1||s__Geothrix sp017859995--1||s__Halomonas kenyensis--1||s__JAEUJG01 sp016794765--1||s__Methylobacterium aquaticum_C--1||s__Methylobacterium frigidaeris--1||s__Methylobacterium platani--9||s__Pseudomonas_E cyclaminis--1||s__Pseudomonas_E fluorescens_K--1||s__Pseudomonas_E mangrovi--8||s__Pseudomonas_E mosselii--2||s__Pseudomonas_E putida_K--1||s__Pseudomonas_E sp000512695--1||s__Pseudomonas_E sp002113125--2||s__Pseudomonas_E sp010095445--1||s__Pseudomonas_E sp014268975--1||s__SXTU01 sp005791875--2||s__Sphingomonas sp003096895--1||s__Thauera sp017997795--3:evalue_avg=8.613194851658013e-43:evalue_max=1.72e-41:evalue_min=6.77e-79:evalue_std=3.262881704432651e-42:evalue_sum=3.273014043630045e-41:gapopen_avg=0.13157894736842105:gapopen_max=1.0:gapopen_min=0.0:gapopen_std=0.3425699874501044:gapopen_sum=5.0:gtdb_class_counter=c__Actinomycetia--1:gtdb_domain_counter=d__Bacteria--1:gtdb_family_counter=f__Kineosporiaceae--1:gtdb_genus_counter=g__Kineosporia--1:gtdb_order_counter=o__Actinomycetales--1:gtdb_phylum_counter=p__Actinobacteriota--1:gtdb_species_counter=s__Kineosporia aurantiaca--1:heptad_counter=MCP-38H--53:lbd_counter=:lca_tree=s__Kineosporia aurantiaca:length_avg=119.55263157894737:length_max=155.0:length_min=89.0:length_std=24.639780369788372:length_sum=4543.0:mismatch_avg=11.447368421052632:mismatch_max=22.0:mismatch_min=5.0:mismatch_std=3.515966426837932:mismatch_sum=435.0:name=N928333:qcovhsp_avg=98.83947368421052:qcovhsp_max=100.0:qcovhsp_min=95.0:qcovhsp_std=1.4758487203079809:qcovhsp_sum=3755.8999999999996:qend_avg=120.57894736842105:qend_max=160.0:qend_min=89.0:qend_std=24.83962786306456:qend_sum=4582.0:qstart_avg=2.1052631578947367:qstart_max=6.0:qstart_min=1.0:qstart_std=1.6072382504598095:qstart_sum=80.0:ref_name_counter=GB_GCA_000702465.1_protein.faa_JNII01000011.1_174@PF00015_full_PFAM.337.513--2||RS_GCF_003075095.1_protein.faa_NZ_QCZF01000006.1_294@PF00015_full_PFAM.368.545--24||RS_GCF_003319175.1_protein.faa_NZ_QOHK01000010.1_69@PF00015_full_PFAM.337.514--7||RS_GCF_004570345.1_protein.faa_NZ_SPQM01000022.1_21@PF00015_full_PFAM.340.517--5:scovhsp_avg=67.53947368421052:scovhsp_max=87.6:scovhsp_min=50.3:scovhsp_std=13.925099630361894:scovhsp_sum=2566.5:send_avg=127.3157894736842:send_max=155.0:send_min=91.0:send_std=26.32962083174898:send_sum=4838.0:sstart_avg=8.81578947368421:sstart_max=57.0:sstart_min=1.0:sstart_std=15.862338982903337:sstart_sum=335.0],c85f0ba5-6599-4477-a0ed-869ee57dd4dd_6@MCPsignal.81.235:0.00486769[&&NHX:Sample=rhizpot1:Type=capture:besthit=89.7:bitscore=224.0:capture_class=c__Halobacteria:capture_domain=d__Archaea:capture_family=f__Natrialbaceae:capture_genus=g__Natrinema:capture_order=o__Halobacteriales:capture_phylum=p__Halobacteriota:capture_species=s__Natrinema salaciae:evalue=1.45e-75:gapopen=1.0:heptad=MCP-38H:length=155.0:mismatch=15.0:qcovhsp=100.0:qend=154.0:qstart=1.0:ref_name=RS_GCF_003075095.1_protein.faa_NZ_QCZF01000006.1_294@PF00015_full_PFAM.368.545:scovhsp=87.6:send=155.0:sstart=1.0])0:5e-09[&&NHX:Sample_counter=rhizpot1--23||rhizpot2--2||rhizpot3--26||rhiztom2--1||rhiztom3--1:Type_counter=GTDB--1||capture--53:besthit_avg=90.30512820512821:besthit_max=95.8:besthit_min=83.0:besthit_std=2.310952038713951:besthit_sum=3521.9000000000005:bitscore_avg=178.89743589743588:bitscore_max=233.0:bitscore_min=135.0:bitscore_std=36.1595840624329:bitscore_sum=6977.0:capture_class_counter=c__Actinomycetia--8||c__Alphaproteobacteria--15||c__Clostridia--1||c__Gammaproteobacteria--24||c__Halobacteria--1||c__Holophagae--1||c__Spirochaetia--1||c__Verrucomicrobiae--2:capture_domain_counter=d__Archaea--1||d__Bacteria--52:capture_family_counter=f__Azospirillaceae--2||f__Beijerinckiaceae--11||f__Cellulomonadaceae--1||f__Devosiaceae--1||f__Enterobacteriaceae--2||f__Geodermatophilaceae--5||f__Halomonadaceae--1||f__Holophagaceae--1||f__Micromonosporaceae--1||f__Natrialbaceae--1||f__Nocardioidaceae--1||f__Oscillospiraceae--1||f__Pseudomonadaceae--18||f__Rhodocyclaceae--3||f__SXTU01--2||f__Sphingomonadaceae--1||f__UBA8932--1:capture_genus_counter=g__Actinoplanes--1||g__Aeromicrobium--1||g__Azospirillum--2||g__Blastococcus--5||g__Cellulomonas--1||g__Cronobacter--2||g__Devosia--1||g__ER4--1||g__Geothrix--1||g__Halomonas--1||g__JAEUJG01--1||g__Methylobacterium--11||g__Natrinema--1||g__Pseudomonas_E--18||g__SXTU01--2||g__Sphingomonas--1||g__Thauera--3:capture_order_counter=o__Actinomycetales--1||o__Azospirillales--2||o__Burkholderiales--3||o__Enterobacterales--2||o__Halobacteriales--1||o__Holophagales--1||o__Mycobacteriales--6||o__Oscillospirales--1||o__Pedosphaerales--2||o__Propionibacteriales--1||o__Pseudomonadales--19||o__Rhizobiales--12||o__Sphingomonadales--1||o__Treponematales--1:capture_phylum_counter=p__Acidobacteriota--1||p__Actinobacteriota--8||p__Firmicutes_A--1||p__Halobacteriota--1||p__Proteobacteria--39||p__Spirochaetota--1||p__Verrucomicrobiota--2:capture_species_counter=s__Actinoplanes ianthinogenes--1||s__Aeromicrobium sp004336805--1||s__Azospirillum lipoferum_C--1||s__Azospirillum thiophilum--1||s__Blastococcus saxobsidens--2||s__Blastococcus sp900109665--3||s__Cellulomonas sp006715865--1||s__Cronobacter sakazakii--2||s__Devosia marina--1||s__ER4 sp015068395--1||s__Geothrix sp017859995--1||s__Halomonas kenyensis--1||s__JAEUJG01 sp016794765--1||s__Methylobacterium aquaticum_C--1||s__Methylobacterium frigidaeris--1||s__Methylobacterium platani--9||s__Natrinema salaciae--1||s__Pseudomonas_E cyclaminis--1||s__Pseudomonas_E fluorescens_K--1||s__Pseudomonas_E mangrovi--8||s__Pseudomonas_E mosselii--2||s__Pseudomonas_E putida_K--1||s__Pseudomonas_E sp000512695--1||s__Pseudomonas_E sp002113125--2||s__Pseudomonas_E sp010095445--1||s__Pseudomonas_E sp014268975--1||s__SXTU01 sp005791875--2||s__Sphingomonas sp003096895--1||s__Thauera sp017997795--3:evalue_avg=8.3923437016155e-43:evalue_max=1.72e-41:evalue_min=6.77e-79:evalue_std=3.2226155548639035e-42:evalue_sum=3.2730140436300455e-41:gapopen_avg=0.15384615384615385:gapopen_max=1.0:gapopen_min=0.0:gapopen_std=0.36551776819519566:gapopen_sum=6.0:gtdb_class_counter=c__Actinomycetia--1:gtdb_domain_counter=d__Bacteria--1:gtdb_family_counter=f__Kineosporiaceae--1:gtdb_genus_counter=g__Kineosporia--1:gtdb_order_counter=o__Actinomycetales--1:gtdb_phylum_counter=p__Actinobacteriota--1:gtdb_species_counter=s__Kineosporia aurantiaca--1:heptad_counter=MCP-38H--54:lbd_counter=:lca_tree=s__Kineosporia aurantiaca:length_avg=120.46153846153847:length_max=155.0:length_min=89.0:length_std=24.967184941171077:length_sum=4698.0:mismatch_avg=11.538461538461538:mismatch_max=22.0:mismatch_min=5.0:mismatch_std=3.5157252291155627:mismatch_sum=450.0:name=N928335:qcovhsp_avg=98.86923076923075:qcovhsp_max=100.0:qcovhsp_min=95.0:qcovhsp_std=1.4681090319028258:qcovhsp_sum=3855.8999999999996:qend_avg=121.43589743589743:qend_max=160.0:qend_min=89.0:qend_std=25.08805007190189:qend_sum=4736.0:qstart_avg=2.076923076923077:qstart_max=6.0:qstart_min=1.0:qstart_std=1.5957940670567243:qstart_sum=81.0:ref_name_counter=GB_GCA_000702465.1_protein.faa_JNII01000011.1_174@PF00015_full_PFAM.337.513--2||RS_GCF_003075095.1_protein.faa_NZ_QCZF01000006.1_294@PF00015_full_PFAM.368.545--25||RS_GCF_003319175.1_protein.faa_NZ_QOHK01000010.1_69@PF00015_full_PFAM.337.514--7||RS_GCF_004570345.1_protein.faa_NZ_SPQM01000022.1_21@PF00015_full_PFAM.340.517--5:scovhsp_avg=68.05384615384615:scovhsp_max=87.6:scovhsp_min=50.3:scovhsp_std=14.111134949204327:scovhsp_sum=2654.1:send_avg=128.02564102564102:send_max=155.0:send_min=91.0:send_std=26.3563506573465:send_sum=4993.0:sstart_avg=8.615384615384615:sstart_max=57.0:sstart_min=1.0:sstart_std=15.702187887471009:sstart_sum=336.0],0771c427-6d3b-4e74-b951-5be92bd81e15_2@MCPsignal.259.359:0.0491447[&&NHX:Sample=rhizpot1:Type=capture:besthit=88.4:bitscore=139.0:capture_class=c__Alphaproteobacteria:capture_domain=d__Bacteria:capture_family=f__Beijerinckiaceae:capture_genus=g__Methylobacterium:capture_order=o__Rhizobiales:capture_phylum=p__Proteobacteria:capture_species=s__Methylobacterium aquaticum_C:evalue=9.48e-43:gapopen=0.0:heptad=MCP-38H:length=95.0:mismatch=11.0:qcovhsp=95.0:qend=96.0:qstart=2.0:ref_name=RS_GCF_003319175.1_protein.faa_NZ_QOHK01000010.1_69@PF00015_full_PFAM.337.514:scovhsp=53.7:send=95.0:sstart=1.0])0.892:0.00499066[&&NHX:Sample_counter=rhizpot1--24||rhizpot2--2||rhizpot3--26||rhiztom2--1||rhiztom3--1:Type_counter=GTDB--1||capture--54:besthit_avg=90.25750000000001:besthit_max=95.8:besthit_min=83.0:besthit_std=2.300934871318891:besthit_sum=3610.3:bitscore_avg=177.9:bitscore_max=233.0:bitscore_min=135.0:bitscore_std=36.24616690609665:bitscore_sum=7116.0:capture_class_counter=c__Actinomycetia--8||c__Alphaproteobacteria--16||c__Clostridia--1||c__Gammaproteobacteria--24||c__Halobacteria--1||c__Holophagae--1||c__Spirochaetia--1||c__Verrucomicrobiae--2:capture_domain_counter=d__Archaea--1||d__Bacteria--53:capture_family_counter=f__Azospirillaceae--2||f__Beijerinckiaceae--12||f__Cellulomonadaceae--1||f__Devosiaceae--1||f__Enterobacteriaceae--2||f__Geodermatophilaceae--5||f__Halomonadaceae--1||f__Holophagaceae--1||f__Micromonosporaceae--1||f__Natrialbaceae--1||f__Nocardioidaceae--1||f__Oscillospiraceae--1||f__Pseudomonadaceae--18||f__Rhodocyclaceae--3||f__SXTU01--2||f__Sphingomonadaceae--1||f__UBA8932--1:capture_genus_counter=g__Actinoplanes--1||g__Aeromicrobium--1||g__Azospirillum--2||g__Blastococcus--5||g__Cellulomonas--1||g__Cronobacter--2||g__Devosia--1||g__ER4--1||g__Geothrix--1||g__Halomonas--1||g__JAEUJG01--1||g__Methylobacterium--12||g__Natrinema--1||g__Pseudomonas_E--18||g__SXTU01--2||g__Sphingomonas--1||g__Thauera--3:capture_order_counter=o__Actinomycetales--1||o__Azospirillales--2||o__Burkholderiales--3||o__Enterobacterales--2||o__Halobacteriales--1||o__Holophagales--1||o__Mycobacteriales--6||o__Oscillospirales--1||o__Pedosphaerales--2||o__Propionibacteriales--1||o__Pseudomonadales--19||o__Rhizobiales--13||o__Sphingomonadales--1||o__Treponematales--1:capture_phylum_counter=p__Acidobacteriota--1||p__Actinobacteriota--8||p__Firmicutes_A--1||p__Halobacteriota--1||p__Proteobacteria--40||p__Spirochaetota--1||p__Verrucomicrobiota--2:capture_species_counter=s__Actinoplanes ianthinogenes--1||s__Aeromicrobium sp004336805--1||s__Azospirillum lipoferum_C--1||s__Azospirillum thiophilum--1||s__Blastococcus saxobsidens--2||s__Blastococcus sp900109665--3||s__Cellulomonas sp006715865--1||s__Cronobacter sakazakii--2||s__Devosia marina--1||s__ER4 sp015068395--1||s__Geothrix sp017859995--1||s__Halomonas kenyensis--1||s__JAEUJG01 sp016794765--1||s__Methylobacterium aquaticum_C--2||s__Methylobacterium frigidaeris--1||s__Methylobacterium platani--9||s__Natrinema salaciae--1||s__Pseudomonas_E cyclaminis--1||s__Pseudomonas_E fluorescens_K--1||s__Pseudomonas_E mangrovi--8||s__Pseudomonas_E mosselii--2||s__Pseudomonas_E putida_K--1||s__Pseudomonas_E sp000512695--1||s__Pseudomonas_E sp002113125--2||s__Pseudomonas_E sp010095445--1||s__Pseudomonas_E sp014268975--1||s__SXTU01 sp005791875--2||s__Sphingomonas sp003096895--1||s__Thauera sp017997795--3:evalue_avg=8.419535109075113e-43:evalue_max=1.72e-41:evalue_min=6.77e-79:evalue_std=3.181078162503496e-42:evalue_sum=3.3678140436300453e-41:gapopen_avg=0.15:gapopen_max=1.0:gapopen_min=0.0:gapopen_std=0.36162028533978946:gapopen_sum=6.0:gtdb_class_counter=c__Actinomycetia--1:gtdb_domain_counter=d__Bacteria--1:gtdb_family_counter=f__Kineosporiaceae--1:gtdb_genus_counter=g__Kineosporia--1:gtdb_order_counter=o__Actinomycetales--1:gtdb_phylum_counter=p__Actinobacteriota--1:gtdb_species_counter=s__Kineosporia aurantiaca--1:heptad_counter=MCP-38H--55:lbd_counter=:lca_tree=s__Kineosporia aurantiaca:length_avg=119.825:length_max=155.0:length_min=89.0:length_std=24.97166342795318:length_sum=4793.0:mismatch_avg=11.525:mismatch_max=22.0:mismatch_min=5.0:mismatch_std=3.4714033222374243:mismatch_sum=461.0:name=N928337:qcovhsp_avg=98.7725:qcovhsp_max=100.0:qcovhsp_min=95.0:qcovhsp_std=1.573007490160985:qcovhsp_sum=3950.8999999999996:qend_avg=120.8:qend_max=160.0:qend_min=89.0:qend_std=25.088765490676376:qend_sum=4832.0:qstart_avg=2.075:qstart_max=6.0:qstart_min=1.0:qstart_std=1.5752492680240344:qstart_sum=83.0:ref_name_counter=GB_GCA_000702465.1_protein.faa_JNII01000011.1_174@PF00015_full_PFAM.337.513--2||RS_GCF_003075095.1_protein.faa_NZ_QCZF01000006.1_294@PF00015_full_PFAM.368.545--25||RS_GCF_003319175.1_protein.faa_NZ_QOHK01000010.1_69@PF00015_full_PFAM.337.514--8||RS_GCF_004570345.1_protein.faa_NZ_SPQM01000022.1_21@PF00015_full_PFAM.340.517--5:scovhsp_avg=67.69500000000001:scovhsp_max=87.6:scovhsp_min=50.3:scovhsp_std=14.112732022121198:scovhsp_sum=2707.8:send_avg=127.2:send_max=155.0:send_min=91.0:send_std=26.535124279204357:send_sum=5088.0:sstart_avg=8.425:sstart_max=57.0:sstart_min=1.0:sstart_std=15.546270886020817:sstart_sum=337.0])0:5e-09[&&NHX:Sample_counter=rhizpot1--29||rhizpot2--2||rhizpot3--28||rhiztom2--1||rhiztom3--1:Type_counter=GTDB--1||capture--61:besthit_avg=90.25750000000001:besthit_max=95.8:besthit_min=83.0:besthit_std=2.300934871318891:besthit_sum=3610.3:bitscore_avg=177.9:bitscore_max=233.0:bitscore_min=135.0:bitscore_std=36.24616690609664:bitscore_sum=7116.0:capture_class_counter=c__Actinomycetia--8||c__Alphaproteobacteria--22||c__Clostridia--1||c__Dormibacteria--1||c__Gammaproteobacteria--24||c__Halobacteria--1||c__Holophagae--1||c__Spirochaetia--1||c__Verrucomicrobiae--2:capture_domain_counter=d__Archaea--1||d__Bacteria--60:capture_family_counter=f__Ancalomicrobiaceae--1||f__Azospirillaceae--2||f__Beijerinckiaceae--13||f__Caulobacteraceae--3||f__Cellulomonadaceae--1||f__Devosiaceae--1||f__Enterobacteriaceae--2||f__Geodermatophilaceae--5||f__Halomonadaceae--1||f__Holophagaceae--1||f__Magnetospirillaceae--1||f__Micromonosporaceae--1||f__Natrialbaceae--1||f__Nocardioidaceae--1||f__Oscillospiraceae--1||f__Pseudomonadaceae--18||f__Rhodocyclaceae--3||f__SXTU01--2||f__Sphingomonadaceae--1||f__UBA8260--1||f__UBA8932--1:capture_genus_counter=g__Actinoplanes--1||g__Aeromicrobium--1||g__Azospirillum--2||g__Blastococcus--5||g__Caulobacter--1||g__Cellulomonas--1||g__Cronobacter--2||g__Devosia--1||g__ER4--1||g__Geothrix--1||g__Halomonas--1||g__JAEUJG01--1||g__Methylobacterium--13||g__Natrinema--1||g__Phaeospirillum--1||g__Phenylobacterium--2||g__Pinisolibacter--1||g__Pseudomonas_E--18||g__SXTU01--2||g__Sphingomonas--1||g__Thauera--3||g__UBA8260--1:capture_order_counter=o__Actinomycetales--1||o__Azospirillales--2||o__Burkholderiales--3||o__Caulobacterales--3||o__Enterobacterales--2||o__Halobacteriales--1||o__Holophagales--1||o__Mycobacteriales--6||o__Oscillospirales--1||o__Pedosphaerales--2||o__Propionibacteriales--1||o__Pseudomonadales--19||o__Rhizobiales--15||o__Rhodospirillales--1||o__Sphingomonadales--1||o__Treponematales--1||o__UBA8260--1:capture_phylum_counter=p__Acidobacteriota--1||p__Actinobacteriota--8||p__Dormibacterota--1||p__Firmicutes_A--1||p__Halobacteriota--1||p__Proteobacteria--46||p__Spirochaetota--1||p__Verrucomicrobiota--2:capture_species_counter=s__Actinoplanes ianthinogenes--1||s__Aeromicrobium sp004336805--1||s__Azospirillum lipoferum_C--1||s__Azospirillum thiophilum--1||s__Blastococcus saxobsidens--2||s__Blastococcus sp900109665--3||s__Caulobacter radicis--1||s__Cellulomonas sp006715865--1||s__Cronobacter sakazakii--2||s__Devosia marina--1||s__ER4 sp015068395--1||s__Geothrix sp017859995--1||s__Halomonas kenyensis--1||s__JAEUJG01 sp016794765--1||s__Methylobacterium aquaticum_C--2||s__Methylobacterium frigidaeris--1||s__Methylobacterium platani--9||s__Methylobacterium tarhaniae--1||s__Natrinema salaciae--1||s__Phaeospirillum sp903853455--1||s__Phenylobacterium sp001557235--2||s__Pinisolibacter sp002298965--1||s__Pseudomonas_E cyclaminis--1||s__Pseudomonas_E fluorescens_K--1||s__Pseudomonas_E mangrovi--8||s__Pseudomonas_E mosselii--2||s__Pseudomonas_E putida_K--1||s__Pseudomonas_E sp000512695--1||s__Pseudomonas_E sp002113125--2||s__Pseudomonas_E sp010095445--1||s__Pseudomonas_E sp014268975--1||s__SXTU01 sp005791875--2||s__Sphingomonas sp003096895--1||s__Thauera sp017997795--3||s__UBA8260 sp003134115--1:evalue_avg=8.419535109075113e-43:evalue_max=1.72e-41:evalue_min=6.77e-79:evalue_std=3.181078162503496e-42:evalue_sum=3.3678140436300453e-41:gapopen_avg=0.15:gapopen_max=1.0:gapopen_min=0.0:gapopen_std=0.36162028533978946:gapopen_sum=6.0:gtdb_class_counter=c__Actinomycetia--1:gtdb_domain_counter=d__Bacteria--1:gtdb_family_counter=f__Kineosporiaceae--1:gtdb_genus_counter=g__Kineosporia--1:gtdb_order_counter=o__Actinomycetales--1:gtdb_phylum_counter=p__Actinobacteriota--1:gtdb_species_counter=s__Kineosporia aurantiaca--1:heptad_counter=MCP-38H--62:lbd_counter=:lca_tree=s__Kineosporia aurantiaca:length_avg=119.825:length_max=155.0:length_min=89.0:length_std=24.97166342795318:length_sum=4793.0:mismatch_avg=11.525:mismatch_max=22.0:mismatch_min=5.0:mismatch_std=3.4714033222374243:mismatch_sum=461.0:name=N928338:qcovhsp_avg=98.7725:qcovhsp_max=100.0:qcovhsp_min=95.0:qcovhsp_std=1.573007490160985:qcovhsp_sum=3950.8999999999996:qend_avg=120.8:qend_max=160.0:qend_min=89.0:qend_std=25.088765490676376:qend_sum=4832.0:qstart_avg=2.075:qstart_max=6.0:qstart_min=1.0:qstart_std=1.5752492680240344:qstart_sum=83.0:ref_name_counter=GB_GCA_000702465.1_protein.faa_JNII01000011.1_174@PF00015_full_PFAM.337.513--2||RS_GCF_003075095.1_protein.faa_NZ_QCZF01000006.1_294@PF00015_full_PFAM.368.545--25||RS_GCF_003319175.1_protein.faa_NZ_QOHK01000010.1_69@PF00015_full_PFAM.337.514--8||RS_GCF_004570345.1_protein.faa_NZ_SPQM01000022.1_21@PF00015_full_PFAM.340.517--5:scovhsp_avg=67.69500000000001:scovhsp_max=87.6:scovhsp_min=50.3:scovhsp_std=14.112732022121198:scovhsp_sum=2707.8:send_avg=127.2:send_max=155.0:send_min=91.0:send_std=26.535124279204357:send_sum=5088.0:sstart_avg=8.425:sstart_max=57.0:sstart_min=1.0:sstart_std=15.546270886020816:sstart_sum=337.0],(62ed7c1f-72a7-4756-b369-6ea123bcebf3_2@MCPsignal.396.454:0.0240552[&&NHX:Sample=rhiztom1:Type=capture:capture_class=c__Alphaproteobacteria:capture_domain=d__Bacteria:capture_family=f__Azospirillaceae:capture_genus=g__Skermanella:capture_order=o__Azospirillales:capture_phylum=p__Proteobacteria:capture_species=s__Skermanella rosea:heptad=MCP-38H],142d530b-c337-40a7-aef2-350ec553d8e6_3@MCPsignal.313.413:0.00217321[&&NHX:Sample=rhizpot3:Type=capture:besthit=94.0:bitscore=157.0:capture_class=c__Alphaproteobacteria:capture_domain=d__Bacteria:capture_family=f__Sphingomonadaceae:capture_genus=g__Novosphingobium:capture_order=o__Sphingomonadales:capture_phylum=p__Proteobacteria:capture_species=s__Novosphingobium flavum:evalue=4.88e-50:gapopen=0.0:heptad=MCP-38H:length=100.0:mismatch=6.0:qcovhsp=100.0:qend=100.0:qstart=1.0:ref_name=RS_GCF_003075095.1_protein.faa_NZ_QCZF01000006.1_294@PF00015_full_PFAM.368.545:scovhsp=56.5:send=155.0:sstart=56.0])0.82:0.0131253[&&NHX:Sample_counter=rhizpot3--1||rhiztom1--1:Type_counter=capture--2:besthit_avg=94.0:besthit_max=94.0:besthit_min=94.0:besthit_std=0:besthit_sum=94.0:bitscore_avg=157.0:bitscore_max=157.0:bitscore_min=157.0:bitscore_std=0:bitscore_sum=157.0:capture_class_counter=c__Alphaproteobacteria--2:capture_domain_counter=d__Bacteria--2:capture_family_counter=f__Azospirillaceae--1||f__Sphingomonadaceae--1:capture_genus_counter=g__Novosphingobium--1||g__Skermanella--1:capture_order_counter=o__Azospirillales--1||o__Sphingomonadales--1:capture_phylum_counter=p__Proteobacteria--2:capture_species_counter=s__Novosphingobium flavum--1||s__Skermanella rosea--1:evalue_avg=4.88e-50:evalue_max=4.88e-50:evalue_min=4.88e-50:evalue_std=0:evalue_sum=4.88e-50:gapopen_avg=0.0:gapopen_max=0.0:gapopen_min=0.0:gapopen_std=0:gapopen_sum=0.0:gtdb_class_counter=:gtdb_domain_counter=:gtdb_family_counter=:gtdb_genus_counter=:gtdb_order_counter=:gtdb_phylum_counter=:gtdb_species_counter=:heptad_counter=MCP-38H--2:lbd_counter=:length_avg=100.0:length_max=100.0:length_min=100.0:length_std=0:length_sum=100.0:mismatch_avg=6.0:mismatch_max=6.0:mismatch_min=6.0:mismatch_std=0:mismatch_sum=6.0:name=N928341:qcovhsp_avg=100.0:qcovhsp_max=100.0:qcovhsp_min=100.0:qcovhsp_std=0:qcovhsp_sum=100.0:qend_avg=100.0:qend_max=100.0:qend_min=100.0:qend_std=0:qend_sum=100.0:qstart_avg=1.0:qstart_max=1.0:qstart_min=1.0:qstart_std=0:qstart_sum=1.0:ref_name_counter=RS_GCF_003075095.1_protein.faa_NZ_QCZF01000006.1_294@PF00015_full_PFAM.368.545--1:scovhsp_avg=56.5:scovhsp_max=56.5:scovhsp_min=56.5:scovhsp_std=0:scovhsp_sum=56.5:send_avg=155.0:send_max=155.0:send_min=155.0:send_std=0:send_sum=155.0:sstart_avg=56.0:sstart_max=56.0:sstart_min=56.0:sstart_std=0:sstart_sum=56.0])0:5e-09[&&NHX:Sample_counter=rhizpot1--29||rhizpot2--2||rhizpot3--29||rhiztom1--1||rhiztom2--1||rhiztom3--1:Type_counter=GTDB--1||capture--63:besthit_avg=90.34878048780489:besthit_max=95.8:besthit_min=83.0:besthit_std=2.3459669596159607:besthit_sum=3704.3:bitscore_avg=177.390243902439:bitscore_max=233.0:bitscore_min=135.0:bitscore_std=35.93875209907857:bitscore_sum=7273.0:capture_class_counter=c__Actinomycetia--8||c__Alphaproteobacteria--24||c__Clostridia--1||c__Dormibacteria--1||c__Gammaproteobacteria--24||c__Halobacteria--1||c__Holophagae--1||c__Spirochaetia--1||c__Verrucomicrobiae--2:capture_domain_counter=d__Archaea--1||d__Bacteria--62:capture_family_counter=f__Ancalomicrobiaceae--1||f__Azospirillaceae--3||f__Beijerinckiaceae--13||f__Caulobacteraceae--3||f__Cellulomonadaceae--1||f__Devosiaceae--1||f__Enterobacteriaceae--2||f__Geodermatophilaceae--5||f__Halomonadaceae--1||f__Holophagaceae--1||f__Magnetospirillaceae--1||f__Micromonosporaceae--1||f__Natrialbaceae--1||f__Nocardioidaceae--1||f__Oscillospiraceae--1||f__Pseudomonadaceae--18||f__Rhodocyclaceae--3||f__SXTU01--2||f__Sphingomonadaceae--2||f__UBA8260--1||f__UBA8932--1:capture_genus_counter=g__Actinoplanes--1||g__Aeromicrobium--1||g__Azospirillum--2||g__Blastococcus--5||g__Caulobacter--1||g__Cellulomonas--1||g__Cronobacter--2||g__Devosia--1||g__ER4--1||g__Geothrix--1||g__Halomonas--1||g__JAEUJG01--1||g__Methylobacterium--13||g__Natrinema--1||g__Novosphingobium--1||g__Phaeospirillum--1||g__Phenylobacterium--2||g__Pinisolibacter--1||g__Pseudomonas_E--18||g__SXTU01--2||g__Skermanella--1||g__Sphingomonas--1||g__Thauera--3||g__UBA8260--1:capture_order_counter=o__Actinomycetales--1||o__Azospirillales--3||o__Burkholderiales--3||o__Caulobacterales--3||o__Enterobacterales--2||o__Halobacteriales--1||o__Holophagales--1||o__Mycobacteriales--6||o__Oscillospirales--1||o__Pedosphaerales--2||o__Propionibacteriales--1||o__Pseudomonadales--19||o__Rhizobiales--15||o__Rhodospirillales--1||o__Sphingomonadales--2||o__Treponematales--1||o__UBA8260--1:capture_phylum_counter=p__Acidobacteriota--1||p__Actinobacteriota--8||p__Dormibacterota--1||p__Firmicutes_A--1||p__Halobacteriota--1||p__Proteobacteria--48||p__Spirochaetota--1||p__Verrucomicrobiota--2:capture_species_counter=s__Actinoplanes ianthinogenes--1||s__Aeromicrobium sp004336805--1||s__Azospirillum lipoferum_C--1||s__Azospirillum thiophilum--1||s__Blastococcus saxobsidens--2||s__Blastococcus sp900109665--3||s__Caulobacter radicis--1||s__Cellulomonas sp006715865--1||s__Cronobacter sakazakii--2||s__Devosia marina--1||s__ER4 sp015068395--1||s__Geothrix sp017859995--1||s__Halomonas kenyensis--1||s__JAEUJG01 sp016794765--1||s__Methylobacterium aquaticum_C--2||s__Methylobacterium frigidaeris--1||s__Methylobacterium platani--9||s__Methylobacterium tarhaniae--1||s__Natrinema salaciae--1||s__Novosphingobium flavum--1||s__Phaeospirillum sp903853455--1||s__Phenylobacterium sp001557235--2||s__Pinisolibacter sp002298965--1||s__Pseudomonas_E cyclaminis--1||s__Pseudomonas_E fluorescens_K--1||s__Pseudomonas_E mangrovi--8||s__Pseudomonas_E mosselii--2||s__Pseudomonas_E putida_K--1||s__Pseudomonas_E sp000512695--1||s__Pseudomonas_E sp002113125--2||s__Pseudomonas_E sp010095445--1||s__Pseudomonas_E sp014268975--1||s__SXTU01 sp005791875--2||s__Skermanella rosea--1||s__Sphingomonas sp003096895--1||s__Thauera sp017997795--3||s__UBA8260 sp003134115--1:evalue_avg=8.214180606122063e-43:evalue_max=1.72e-41:evalue_min=6.77e-79:evalue_std=3.1438140391139185e-42:evalue_sum=3.3678140485100457e-41:gapopen_avg=0.14634146341463414:gapopen_max=1.0:gapopen_min=0.0:gapopen_std=0.3578390427102734:gapopen_sum=6.0:gtdb_class_counter=c__Actinomycetia--1:gtdb_domain_counter=d__Bacteria--1:gtdb_family_counter=f__Kineosporiaceae--1:gtdb_genus_counter=g__Kineosporia--1:gtdb_order_counter=o__Actinomycetales--1:gtdb_phylum_counter=p__Actinobacteriota--1:gtdb_species_counter=s__Kineosporia aurantiaca--1:heptad_counter=MCP-38H--64:lbd_counter=:lca_tree=s__Kineosporia aurantiaca:length_avg=119.34146341463415:length_max=155.0:length_min=89.0:length_std=24.851166729247907:length_sum=4893.0:mismatch_avg=11.390243902439025:mismatch_max=22.0:mismatch_min=5.0:mismatch_std=3.534671475402543:mismatch_sum=467.0:name=N928342:qcovhsp_avg=98.80243902439024:qcovhsp_max=100.0:qcovhsp_min=95.0:qcovhsp_std=1.5650060391062461:qcovhsp_sum=4050.8999999999996:qend_avg=120.29268292682927:qend_max=160.0:qend_min=89.0:qend_std=24.9852395450184:qend_sum=4932.0:qstart_avg=2.048780487804878:qstart_max=6.0:qstart_min=1.0:qstart_std=1.564468272484219:qstart_sum=84.0:ref_name_counter=GB_GCA_000702465.1_protein.faa_JNII01000011.1_174@PF00015_full_PFAM.337.513--2||RS_GCF_003075095.1_protein.faa_NZ_QCZF01000006.1_294@PF00015_full_PFAM.368.545--26||RS_GCF_003319175.1_protein.faa_NZ_QOHK01000010.1_69@PF00015_full_PFAM.337.514--8||RS_GCF_004570345.1_protein.faa_NZ_SPQM01000022.1_21@PF00015_full_PFAM.340.517--5:scovhsp_avg=67.4219512195122:scovhsp_max=87.6:scovhsp_min=50.3:scovhsp_std=14.044456418728386:scovhsp_sum=2764.3:send_avg=127.8780487804878:send_max=155.0:send_min=91.0:send_std=26.55860982991318:send_sum=5243.0:sstart_avg=9.585365853658537:sstart_max=57.0:sstart_min=1.0:sstart_std=17.054289210864372:sstart_sum=393.0],64160f3f-9951-4fc7-bf09-c958f96009dd_1@MCPsignal.233.358:0.00680855[&&NHX:Sample=rhizpot3:Type=capture:besthit=94.4:bitscore=196.0:capture_class=c__Alphaproteobacteria:capture_domain=d__Bacteria:capture_family=f__Azospirillaceae:capture_genus=g__Azospirillum:capture_order=o__Azospirillales:capture_phylum=p__Proteobacteria:capture_species=s__Azospirillum lipoferum_C:evalue=5.88e-65:gapopen=0.0:heptad=MCP-38H:length=124.0:mismatch=7.0:qcovhsp=99.2:qend=125.0:qstart=2.0:ref_name=RS_GCF_003075095.1_protein.faa_NZ_QCZF01000006.1_294@PF00015_full_PFAM.368.545:scovhsp=70.1:send=155.0:sstart=32.0])0.841:0.0148097[&&NHX:Sample_counter=rhizpot1--29||rhizpot2--2||rhizpot3--30||rhiztom1--1||rhiztom2--1||rhiztom3--1:Type_counter=GTDB--1||capture--64:besthit_avg=90.4452380952381:besthit_max=95.8:besthit_min=83.0:besthit_std=2.4000205670818313:besthit_sum=3798.7000000000003:bitscore_avg=177.83333333333334:bitscore_max=233.0:bitscore_min=135.0:bitscore_std=35.61372485958165:bitscore_sum=7469.0:capture_class_counter=c__Actinomycetia--8||c__Alphaproteobacteria--25||c__Clostridia--1||c__Dormibacteria--1||c__Gammaproteobacteria--24||c__Halobacteria--1||c__Holophagae--1||c__Spirochaetia--1||c__Verrucomicrobiae--2:capture_domain_counter=d__Archaea--1||d__Bacteria--63:capture_family_counter=f__Ancalomicrobiaceae--1||f__Azospirillaceae--4||f__Beijerinckiaceae--13||f__Caulobacteraceae--3||f__Cellulomonadaceae--1||f__Devosiaceae--1||f__Enterobacteriaceae--2||f__Geodermatophilaceae--5||f__Halomonadaceae--1||f__Holophagaceae--1||f__Magnetospirillaceae--1||f__Micromonosporaceae--1||f__Natrialbaceae--1||f__Nocardioidaceae--1||f__Oscillospiraceae--1||f__Pseudomonadaceae--18||f__Rhodocyclaceae--3||f__SXTU01--2||f__Sphingomonadaceae--2||f__UBA8260--1||f__UBA8932--1:capture_genus_counter=g__Actinoplanes--1||g__Aeromicrobium--1||g__Azospirillum--3||g__Blastococcus--5||g__Caulobacter--1||g__Cellulomonas--1||g__Cronobacter--2||g__Devosia--1||g__ER4--1||g__Geothrix--1||g__Halomonas--1||g__JAEUJG01--1||g__Methylobacterium--13||g__Natrinema--1||g__Novosphingobium--1||g__Phaeospirillum--1||g__Phenylobacterium--2||g__Pinisolibacter--1||g__Pseudomonas_E--18||g__SXTU01--2||g__Skermanella--1||g__Sphingomonas--1||g__Thauera--3||g__UBA8260--1:capture_order_counter=o__Actinomycetales--1||o__Azospirillales--4||o__Burkholderiales--3||o__Caulobacterales--3||o__Enterobacterales--2||o__Halobacteriales--1||o__Holophagales--1||o__Mycobacteriales--6||o__Oscillospirales--1||o__Pedosphaerales--2||o__Propionibacteriales--1||o__Pseudomonadales--19||o__Rhizobiales--15||o__Rhodospirillales--1||o__Sphingomonadales--2||o__Treponematales--1||o__UBA8260--1:capture_phylum_counter=p__Acidobacteriota--1||p__Actinobacteriota--8||p__Dormibacterota--1||p__Firmicutes_A--1||p__Halobacteriota--1||p__Proteobacteria--49||p__Spirochaetota--1||p__Verrucomicrobiota--2:capture_species_counter=s__Actinoplanes ianthinogenes--1||s__Aeromicrobium sp004336805--1||s__Azospirillum lipoferum_C--2||s__Azospirillum thiophilum--1||s__Blastococcus saxobsidens--2||s__Blastococcus sp900109665--3||s__Caulobacter radicis--1||s__Cellulomonas sp006715865--1||s__Cronobacter sakazakii--2||s__Devosia marina--1||s__ER4 sp015068395--1||s__Geothrix sp017859995--1||s__Halomonas kenyensis--1||s__JAEUJG01 sp016794765--1||s__Methylobacterium aquaticum_C--2||s__Methylobacterium frigidaeris--1||s__Methylobacterium platani--9||s__Methylobacterium tarhaniae--1||s__Natrinema salaciae--1||s__Novosphingobium flavum--1||s__Phaeospirillum sp903853455--1||s__Phenylobacterium sp001557235--2||s__Pinisolibacter sp002298965--1||s__Pseudomonas_E cyclaminis--1||s__Pseudomonas_E fluorescens_K--1||s__Pseudomonas_E mangrovi--8||s__Pseudomonas_E mosselii--2||s__Pseudomonas_E putida_K--1||s__Pseudomonas_E sp000512695--1||s__Pseudomonas_E sp002113125--2||s__Pseudomonas_E sp010095445--1||s__Pseudomonas_E sp014268975--1||s__SXTU01 sp005791875--2||s__Skermanella rosea--1||s__Sphingomonas sp003096895--1||s__Thauera sp017997795--3||s__UBA8260 sp003134115--1:evalue_avg=8.01860487740487e-43:evalue_max=1.72e-41:evalue_min=6.77e-79:evalue_std=3.1078238452917036e-42:evalue_sum=3.367814048510045e-41:gapopen_avg=0.14285714285714285:gapopen_max=1.0:gapopen_min=0.0:gapopen_std=0.3541688016605732:gapopen_sum=6.0:gtdb_class_counter=c__Actinomycetia--1:gtdb_domain_counter=d__Bacteria--1:gtdb_family_counter=f__Kineosporiaceae--1:gtdb_genus_counter=g__Kineosporia--1:gtdb_order_counter=o__Actinomycetales--1:gtdb_phylum_counter=p__Actinobacteriota--1:gtdb_species_counter=s__Kineosporia aurantiaca--1:heptad_counter=MCP-38H--65:lbd_counter=:lca_tree=s__Kineosporia aurantiaca:length_avg=119.45238095238095:length_max=155.0:length_min=89.0:length_std=24.556755943843275:length_sum=5017.0:mismatch_avg=11.285714285714286:mismatch_max=22.0:mismatch_min=5.0:mismatch_std=3.556414433624599:mismatch_sum=474.0:name=N928344:qcovhsp_avg=98.81190476190474:qcovhsp_max=100.0:qcovhsp_min=95.0:qcovhsp_std=1.5470195390243493:qcovhsp_sum=4150.099999999999:qend_avg=120.4047619047619:qend_max=160.0:qend_min=89.0:qend_std=24.689347484496643:qend_sum=5057.0:qstart_avg=2.0476190476190474:qstart_max=6.0:qstart_min=1.0:qstart_std=1.5452899475720934:qstart_sum=86.0:ref_name_counter=GB_GCA_000702465.1_protein.faa_JNII01000011.1_174@PF00015_full_PFAM.337.513--2||RS_GCF_003075095.1_protein.faa_NZ_QCZF01000006.1_294@PF00015_full_PFAM.368.545--27||RS_GCF_003319175.1_protein.faa_NZ_QOHK01000010.1_69@PF00015_full_PFAM.337.514--8||RS_GCF_004570345.1_protein.faa_NZ_SPQM01000022.1_21@PF00015_full_PFAM.340.517--5:scovhsp_avg=67.48571428571428:scovhsp_max=87.6:scovhsp_min=50.3:scovhsp_std=13.87827871924538:scovhsp_sum=2834.3999999999996:send_avg=128.52380952380952:send_max=155.0:send_min=91.0:send_std=26.564452770332466:send_sum=5398.0:sstart_avg=10.119047619047619:sstart_max=57.0:sstart_min=1.0:sstart_std=17.19642955135601:sstart_sum=425.0])0:5e-09[&&NHX:Sample_counter=rhizpot1--30||rhizpot2--2||rhizpot3--30||rhiztom1--1||rhiztom2--1||rhiztom3--1:Type_counter=GTDB--1||capture--65:besthit_avg=90.4452380952381:besthit_max=95.8:besthit_min=83.0:besthit_std=2.4000205670818313:besthit_sum=3798.7000000000003:bitscore_avg=177.83333333333334:bitscore_max=233.0:bitscore_min=135.0:bitscore_std=35.61372485958165:bitscore_sum=7469.0:capture_class_counter=c__Actinomycetia--8||c__Alphaproteobacteria--25||c__Clostridia--1||c__Dormibacteria--1||c__Gammaproteobacteria--25||c__Halobacteria--1||c__Holophagae--1||c__Spirochaetia--1||c__Verrucomicrobiae--2:capture_domain_counter=d__Archaea--1||d__Bacteria--64:capture_family_counter=f__Ancalomicrobiaceae--1||f__Azospirillaceae--4||f__Beijerinckiaceae--13||f__Caulobacteraceae--3||f__Cellulomonadaceae--1||f__Devosiaceae--1||f__Enterobacteriaceae--2||f__Geodermatophilaceae--5||f__Halomonadaceae--1||f__Holophagaceae--1||f__Magnetospirillaceae--1||f__Micromonosporaceae--1||f__Natrialbaceae--1||f__Nocardioidaceae--1||f__Oscillospiraceae--1||f__Pseudomonadaceae--19||f__Rhodocyclaceae--3||f__SXTU01--2||f__Sphingomonadaceae--2||f__UBA8260--1||f__UBA8932--1:capture_genus_counter=g__Actinoplanes--1||g__Aeromicrobium--1||g__Azospirillum--3||g__Blastococcus--5||g__Caulobacter--1||g__Cellulomonas--1||g__Cronobacter--2||g__Devosia--1||g__ER4--1||g__Geothrix--1||g__Halomonas--1||g__JAEUJG01--1||g__Methylobacterium--13||g__Natrinema--1||g__Novosphingobium--1||g__Phaeospirillum--1||g__Phenylobacterium--2||g__Pinisolibacter--1||g__Pseudomonas_E--19||g__SXTU01--2||g__Skermanella--1||g__Sphingomonas--1||g__Thauera--3||g__UBA8260--1:capture_order_counter=o__Actinomycetales--1||o__Azospirillales--4||o__Burkholderiales--3||o__Caulobacterales--3||o__Enterobacterales--2||o__Halobacteriales--1||o__Holophagales--1||o__Mycobacteriales--6||o__Oscillospirales--1||o__Pedosphaerales--2||o__Propionibacteriales--1||o__Pseudomonadales--20||o__Rhizobiales--15||o__Rhodospirillales--1||o__Sphingomonadales--2||o__Treponematales--1||o__UBA8260--1:capture_phylum_counter=p__Acidobacteriota--1||p__Actinobacteriota--8||p__Dormibacterota--1||p__Firmicutes_A--1||p__Halobacteriota--1||p__Proteobacteria--50||p__Spirochaetota--1||p__Verrucomicrobiota--2:capture_species_counter=s__Actinoplanes ianthinogenes--1||s__Aeromicrobium sp004336805--1||s__Azospirillum lipoferum_C--2||s__Azospirillum thiophilum--1||s__Blastococcus saxobsidens--2||s__Blastococcus sp900109665--3||s__Caulobacter radicis--1||s__Cellulomonas sp006715865--1||s__Cronobacter sakazakii--2||s__Devosia marina--1||s__ER4 sp015068395--1||s__Geothrix sp017859995--1||s__Halomonas kenyensis--1||s__JAEUJG01 sp016794765--1||s__Methylobacterium aquaticum_C--2||s__Methylobacterium frigidaeris--1||s__Methylobacterium platani--9||s__Methylobacterium tarhaniae--1||s__Natrinema salaciae--1||s__Novosphingobium flavum--1||s__Phaeospirillum sp903853455--1||s__Phenylobacterium sp001557235--2||s__Pinisolibacter sp002298965--1||s__Pseudomonas_E cyclaminis--2||s__Pseudomonas_E fluorescens_K--1||s__Pseudomonas_E mangrovi--8||s__Pseudomonas_E mosselii--2||s__Pseudomonas_E putida_K--1||s__Pseudomonas_E sp000512695--1||s__Pseudomonas_E sp002113125--2||s__Pseudomonas_E sp010095445--1||s__Pseudomonas_E sp014268975--1||s__SXTU01 sp005791875--2||s__Skermanella rosea--1||s__Sphingomonas sp003096895--1||s__Thauera sp017997795--3||s__UBA8260 sp003134115--1:evalue_avg=8.01860487740487e-43:evalue_max=1.72e-41:evalue_min=6.77e-79:evalue_std=3.1078238452917036e-42:evalue_sum=3.367814048510045e-41:gapopen_avg=0.14285714285714285:gapopen_max=1.0:gapopen_min=0.0:gapopen_std=0.3541688016605732:gapopen_sum=6.0:gtdb_class_counter=c__Actinomycetia--1:gtdb_domain_counter=d__Bacteria--1:gtdb_family_counter=f__Kineosporiaceae--1:gtdb_genus_counter=g__Kineosporia--1:gtdb_order_counter=o__Actinomycetales--1:gtdb_phylum_counter=p__Actinobacteriota--1:gtdb_species_counter=s__Kineosporia aurantiaca--1:heptad_counter=MCP-38H--66:lbd_counter=:lca_tree=s__Kineosporia aurantiaca:length_avg=119.45238095238095:length_max=155.0:length_min=89.0:length_std=24.556755943843275:length_sum=5017.0:mismatch_avg=11.285714285714286:mismatch_max=22.0:mismatch_min=5.0:mismatch_std=3.556414433624599:mismatch_sum=474.0:name=N928345:qcovhsp_avg=98.81190476190474:qcovhsp_max=100.0:qcovhsp_min=95.0:qcovhsp_std=1.5470195390243493:qcovhsp_sum=4150.099999999999:qend_avg=120.4047619047619:qend_max=160.0:qend_min=89.0:qend_std=24.689347484496643:qend_sum=5057.0:qstart_avg=2.0476190476190474:qstart_max=6.0:qstart_min=1.0:qstart_std=1.5452899475720934:qstart_sum=86.0:ref_name_counter=GB_GCA_000702465.1_protein.faa_JNII01000011.1_174@PF00015_full_PFAM.337.513--2||RS_GCF_003075095.1_protein.faa_NZ_QCZF01000006.1_294@PF00015_full_PFAM.368.545--27||RS_GCF_003319175.1_protein.faa_NZ_QOHK01000010.1_69@PF00015_full_PFAM.337.514--8||RS_GCF_004570345.1_protein.faa_NZ_SPQM01000022.1_21@PF00015_full_PFAM.340.517--5:scovhsp_avg=67.48571428571428:scovhsp_max=87.6:scovhsp_min=50.3:scovhsp_std=13.87827871924538:scovhsp_sum=2834.3999999999996:send_avg=128.52380952380952:send_max=155.0:send_min=91.0:send_std=26.564452770332466:send_sum=5398.0:sstart_avg=10.119047619047619:sstart_max=57.0:sstart_min=1.0:sstart_std=17.19642955135601:sstart_sum=425.0])0.812:0.0105448[&&NHX:Sample_counter=rhizpot1--30||rhizpot2--2||rhizpot3--30||rhiztom1--1||rhiztom2--2||rhiztom3--1:Type_counter=GTDB--1||capture--66:besthit_avg=90.4452380952381:besthit_max=95.8:besthit_min=83.0:besthit_std=2.4000205670818313:besthit_sum=3798.7000000000003:bitscore_avg=177.83333333333334:bitscore_max=233.0:bitscore_min=135.0:bitscore_std=35.61372485958165:bitscore_sum=7469.0:capture_class_counter=c__Actinomycetia--8||c__Alphaproteobacteria--26||c__Clostridia--1||c__Dormibacteria--1||c__Gammaproteobacteria--25||c__Halobacteria--1||c__Holophagae--1||c__Spirochaetia--1||c__Verrucomicrobiae--2:capture_domain_counter=d__Archaea--1||d__Bacteria--65:capture_family_counter=f__Ancalomicrobiaceae--2||f__Azospirillaceae--4||f__Beijerinckiaceae--13||f__Caulobacteraceae--3||f__Cellulomonadaceae--1||f__Devosiaceae--1||f__Enterobacteriaceae--2||f__Geodermatophilaceae--5||f__Halomonadaceae--1||f__Holophagaceae--1||f__Magnetospirillaceae--1||f__Micromonosporaceae--1||f__Natrialbaceae--1||f__Nocardioidaceae--1||f__Oscillospiraceae--1||f__Pseudomonadaceae--19||f__Rhodocyclaceae--3||f__SXTU01--2||f__Sphingomonadaceae--2||f__UBA8260--1||f__UBA8932--1:capture_genus_counter=g__Actinoplanes--1||g__Aeromicrobium--1||g__Azospirillum--3||g__Blastococcus--5||g__Caulobacter--1||g__Cellulomonas--1||g__Cronobacter--2||g__Devosia--1||g__ER4--1||g__Geothrix--1||g__Halomonas--1||g__JAEUJG01--1||g__Methylobacterium--13||g__Natrinema--1||g__Novosphingobium--1||g__Phaeospirillum--1||g__Phenylobacterium--2||g__Pinisolibacter--2||g__Pseudomonas_E--19||g__SXTU01--2||g__Skermanella--1||g__Sphingomonas--1||g__Thauera--3||g__UBA8260--1:capture_order_counter=o__Actinomycetales--1||o__Azospirillales--4||o__Burkholderiales--3||o__Caulobacterales--3||o__Enterobacterales--2||o__Halobacteriales--1||o__Holophagales--1||o__Mycobacteriales--6||o__Oscillospirales--1||o__Pedosphaerales--2||o__Propionibacteriales--1||o__Pseudomonadales--20||o__Rhizobiales--16||o__Rhodospirillales--1||o__Sphingomonadales--2||o__Treponematales--1||o__UBA8260--1:capture_phylum_counter=p__Acidobacteriota--1||p__Actinobacteriota--8||p__Dormibacterota--1||p__Firmicutes_A--1||p__Halobacteriota--1||p__Proteobacteria--51||p__Spirochaetota--1||p__Verrucomicrobiota--2:capture_species_counter=s__Actinoplanes ianthinogenes--1||s__Aeromicrobium sp004336805--1||s__Azospirillum lipoferum_C--2||s__Azospirillum thiophilum--1||s__Blastococcus saxobsidens--2||s__Blastococcus sp900109665--3||s__Caulobacter radicis--1||s__Cellulomonas sp006715865--1||s__Cronobacter sakazakii--2||s__Devosia marina--1||s__ER4 sp015068395--1||s__Geothrix sp017859995--1||s__Halomonas kenyensis--1||s__JAEUJG01 sp016794765--1||s__Methylobacterium aquaticum_C--2||s__Methylobacterium frigidaeris--1||s__Methylobacterium platani--9||s__Methylobacterium tarhaniae--1||s__Natrinema salaciae--1||s__Novosphingobium flavum--1||s__Phaeospirillum sp903853455--1||s__Phenylobacterium sp001557235--2||s__Pinisolibacter sp002298965--2||s__Pseudomonas_E cyclaminis--2||s__Pseudomonas_E fluorescens_K--1||s__Pseudomonas_E mangrovi--8||s__Pseudomonas_E mosselii--2||s__Pseudomonas_E putida_K--1||s__Pseudomonas_E sp000512695--1||s__Pseudomonas_E sp002113125--2||s__Pseudomonas_E sp010095445--1||s__Pseudomonas_E sp014268975--1||s__SXTU01 sp005791875--2||s__Skermanella rosea--1||s__Sphingomonas sp003096895--1||s__Thauera sp017997795--3||s__UBA8260 sp003134115--1:evalue_avg=8.01860487740487e-43:evalue_max=1.72e-41:evalue_min=6.77e-79:evalue_std=3.1078238452917036e-42:evalue_sum=3.367814048510045e-41:gapopen_avg=0.14285714285714285:gapopen_max=1.0:gapopen_min=0.0:gapopen_std=0.3541688016605732:gapopen_sum=6.0:gtdb_class_counter=c__Actinomycetia--1:gtdb_domain_counter=d__Bacteria--1:gtdb_family_counter=f__Kineosporiaceae--1:gtdb_genus_counter=g__Kineosporia--1:gtdb_order_counter=o__Actinomycetales--1:gtdb_phylum_counter=p__Actinobacteriota--1:gtdb_species_counter=s__Kineosporia aurantiaca--1:heptad_counter=MCP-38H--67:lbd_counter=:lca_tree=s__Kineosporia aurantiaca:length_avg=119.45238095238095:length_max=155.0:length_min=89.0:length_std=24.556755943843275:length_sum=5017.0:mismatch_avg=11.285714285714286:mismatch_max=22.0:mismatch_min=5.0:mismatch_std=3.556414433624599:mismatch_sum=474.0:name=N928346:qcovhsp_avg=98.81190476190474:qcovhsp_max=100.0:qcovhsp_min=95.0:qcovhsp_std=1.5470195390243493:qcovhsp_sum=4150.099999999999:qend_avg=120.4047619047619:qend_max=160.0:qend_min=89.0:qend_std=24.689347484496643:qend_sum=5057.0:qstart_avg=2.0476190476190474:qstart_max=6.0:qstart_min=1.0:qstart_std=1.5452899475720934:qstart_sum=86.0:ref_name_counter=GB_GCA_000702465.1_protein.faa_JNII01000011.1_174@PF00015_full_PFAM.337.513--2||RS_GCF_003075095.1_protein.faa_NZ_QCZF01000006.1_294@PF00015_full_PFAM.368.545--27||RS_GCF_003319175.1_protein.faa_NZ_QOHK01000010.1_69@PF00015_full_PFAM.337.514--8||RS_GCF_004570345.1_protein.faa_NZ_SPQM01000022.1_21@PF00015_full_PFAM.340.517--5:scovhsp_avg=67.48571428571428:scovhsp_max=87.6:scovhsp_min=50.3:scovhsp_std=13.87827871924538:scovhsp_sum=2834.3999999999996:send_avg=128.52380952380952:send_max=155.0:send_min=91.0:send_std=26.564452770332466:send_sum=5398.0:sstart_avg=10.119047619047619:sstart_max=57.0:sstart_min=1.0:sstart_std=17.19642955135601:sstart_sum=425.0],(a666d47a-8aa0-476c-8b9f-075e197ed54c_3@MCPsignal.491.556:0.0306214[&&NHX:Sample=rhizpot1:Type=capture:capture_class=c__Dormibacteria:capture_domain=d__Bacteria:capture_family=f__UBA8260:capture_genus=g__UBA8260:capture_order=o__UBA8260:capture_phylum=p__Dormibacterota:capture_species=s__UBA8260 sp003134115:heptad=MCP-38H],af11165e-170a-4473-a56c-d3c394139c5a_3@MCPsignal.174.246:0.026654[&&NHX:Sample=rhizpot1:Type=capture:capture_class=c__Verrucomicrobiae:capture_domain=d__Bacteria:capture_family=f__SXTU01:capture_genus=g__SXTU01:capture_order=o__Pedosphaerales:capture_phylum=p__Verrucomicrobiota:capture_species=s__SXTU01 sp005791875:heptad=MCP-38H])0.764:0.0411294[&&NHX:Sample_counter=rhizpot1--2:Type_counter=capture--2:capture_class_counter=c__Dormibacteria--1||c__Verrucomicrobiae--1:capture_domain_counter=d__Bacteria--2:capture_family_counter=f__SXTU01--1||f__UBA8260--1:capture_genus_counter=g__SXTU01--1||g__UBA8260--1:capture_order_counter=o__Pedosphaerales--1||o__UBA8260--1:capture_phylum_counter=p__Dormibacterota--1||p__Verrucomicrobiota--1:capture_species_counter=s__SXTU01 sp005791875--1||s__UBA8260 sp003134115--1:gtdb_class_counter=:gtdb_domain_counter=:gtdb_family_counter=:gtdb_genus_counter=:gtdb_order_counter=:gtdb_phylum_counter=:gtdb_species_counter=:heptad_counter=MCP-38H--2:lbd_counter=:name=N928349:ref_name_counter=])0:5e-09[&&NHX:Sample_counter=rhizpot1--32||rhizpot2--2||rhizpot3--30||rhiztom1--1||rhiztom2--2||rhiztom3--1:Type_counter=GTDB--1||capture--68:besthit_avg=90.4452380952381:besthit_max=95.8:besthit_min=83.0:besthit_std=2.4000205670818313:besthit_sum=3798.7000000000003:bitscore_avg=177.83333333333334:bitscore_max=233.0:bitscore_min=135.0:bitscore_std=35.61372485958165:bitscore_sum=7469.0:capture_class_counter=c__Actinomycetia--8||c__Alphaproteobacteria--26||c__Clostridia--1||c__Dormibacteria--2||c__Gammaproteobacteria--25||c__Halobacteria--1||c__Holophagae--1||c__Spirochaetia--1||c__Verrucomicrobiae--3:capture_domain_counter=d__Archaea--1||d__Bacteria--67:capture_family_counter=f__Ancalomicrobiaceae--2||f__Azospirillaceae--4||f__Beijerinckiaceae--13||f__Caulobacteraceae--3||f__Cellulomonadaceae--1||f__Devosiaceae--1||f__Enterobacteriaceae--2||f__Geodermatophilaceae--5||f__Halomonadaceae--1||f__Holophagaceae--1||f__Magnetospirillaceae--1||f__Micromonosporaceae--1||f__Natrialbaceae--1||f__Nocardioidaceae--1||f__Oscillospiraceae--1||f__Pseudomonadaceae--19||f__Rhodocyclaceae--3||f__SXTU01--3||f__Sphingomonadaceae--2||f__UBA8260--2||f__UBA8932--1:capture_genus_counter=g__Actinoplanes--1||g__Aeromicrobium--1||g__Azospirillum--3||g__Blastococcus--5||g__Caulobacter--1||g__Cellulomonas--1||g__Cronobacter--2||g__Devosia--1||g__ER4--1||g__Geothrix--1||g__Halomonas--1||g__JAEUJG01--1||g__Methylobacterium--13||g__Natrinema--1||g__Novosphingobium--1||g__Phaeospirillum--1||g__Phenylobacterium--2||g__Pinisolibacter--2||g__Pseudomonas_E--19||g__SXTU01--3||g__Skermanella--1||g__Sphingomonas--1||g__Thauera--3||g__UBA8260--2:capture_order_counter=o__Actinomycetales--1||o__Azospirillales--4||o__Burkholderiales--3||o__Caulobacterales--3||o__Enterobacterales--2||o__Halobacteriales--1||o__Holophagales--1||o__Mycobacteriales--6||o__Oscillospirales--1||o__Pedosphaerales--3||o__Propionibacteriales--1||o__Pseudomonadales--20||o__Rhizobiales--16||o__Rhodospirillales--1||o__Sphingomonadales--2||o__Treponematales--1||o__UBA8260--2:capture_phylum_counter=p__Acidobacteriota--1||p__Actinobacteriota--8||p__Dormibacterota--2||p__Firmicutes_A--1||p__Halobacteriota--1||p__Proteobacteria--51||p__Spirochaetota--1||p__Verrucomicrobiota--3:capture_species_counter=s__Actinoplanes ianthinogenes--1||s__Aeromicrobium sp004336805--1||s__Azospirillum lipoferum_C--2||s__Azospirillum thiophilum--1||s__Blastococcus saxobsidens--2||s__Blastococcus sp900109665--3||s__Caulobacter radicis--1||s__Cellulomonas sp006715865--1||s__Cronobacter sakazakii--2||s__Devosia marina--1||s__ER4 sp015068395--1||s__Geothrix sp017859995--1||s__Halomonas kenyensis--1||s__JAEUJG01 sp016794765--1||s__Methylobacterium aquaticum_C--2||s__Methylobacterium frigidaeris--1||s__Methylobacterium platani--9||s__Methylobacterium tarhaniae--1||s__Natrinema salaciae--1||s__Novosphingobium flavum--1||s__Phaeospirillum sp903853455--1||s__Phenylobacterium sp001557235--2||s__Pinisolibacter sp002298965--2||s__Pseudomonas_E cyclaminis--2||s__Pseudomonas_E fluorescens_K--1||s__Pseudomonas_E mangrovi--8||s__Pseudomonas_E mosselii--2||s__Pseudomonas_E putida_K--1||s__Pseudomonas_E sp000512695--1||s__Pseudomonas_E sp002113125--2||s__Pseudomonas_E sp010095445--1||s__Pseudomonas_E sp014268975--1||s__SXTU01 sp005791875--3||s__Skermanella rosea--1||s__Sphingomonas sp003096895--1||s__Thauera sp017997795--3||s__UBA8260 sp003134115--2:evalue_avg=8.01860487740487e-43:evalue_max=1.72e-41:evalue_min=6.77e-79:evalue_std=3.1078238452917036e-42:evalue_sum=3.367814048510045e-41:gapopen_avg=0.14285714285714285:gapopen_max=1.0:gapopen_min=0.0:gapopen_std=0.3541688016605732:gapopen_sum=6.0:gtdb_class_counter=c__Actinomycetia--1:gtdb_domain_counter=d__Bacteria--1:gtdb_family_counter=f__Kineosporiaceae--1:gtdb_genus_counter=g__Kineosporia--1:gtdb_order_counter=o__Actinomycetales--1:gtdb_phylum_counter=p__Actinobacteriota--1:gtdb_species_counter=s__Kineosporia aurantiaca--1:heptad_counter=MCP-38H--69:lbd_counter=:lca_tree=s__Kineosporia aurantiaca:length_avg=119.45238095238095:length_max=155.0:length_min=89.0:length_std=24.556755943843275:length_sum=5017.0:mismatch_avg=11.285714285714286:mismatch_max=22.0:mismatch_min=5.0:mismatch_std=3.556414433624599:mismatch_sum=474.0:name=N928350:qcovhsp_avg=98.81190476190474:qcovhsp_max=100.0:qcovhsp_min=95.0:qcovhsp_std=1.5470195390243493:qcovhsp_sum=4150.099999999999:qend_avg=120.4047619047619:qend_max=160.0:qend_min=89.0:qend_std=24.689347484496643:qend_sum=5057.0:qstart_avg=2.0476190476190474:qstart_max=6.0:qstart_min=1.0:qstart_std=1.5452899475720934:qstart_sum=86.0:ref_name_counter=GB_GCA_000702465.1_protein.faa_JNII01000011.1_174@PF00015_full_PFAM.337.513--2||RS_GCF_003075095.1_protein.faa_NZ_QCZF01000006.1_294@PF00015_full_PFAM.368.545--27||RS_GCF_003319175.1_protein.faa_NZ_QOHK01000010.1_69@PF00015_full_PFAM.337.514--8||RS_GCF_004570345.1_protein.faa_NZ_SPQM01000022.1_21@PF00015_full_PFAM.340.517--5:scovhsp_avg=67.48571428571428:scovhsp_max=87.6:scovhsp_min=50.3:scovhsp_std=13.87827871924538:scovhsp_sum=2834.3999999999996:send_avg=128.52380952380952:send_max=155.0:send_min=91.0:send_std=26.564452770332466:send_sum=5398.0:sstart_avg=10.119047619047619:sstart_max=57.0:sstart_min=1.0:sstart_std=17.19642955135601:sstart_sum=425.0],((eb4f90e2-0639-4127-bb3e-57c2bb0144b9_6@MCPsignal.20.150:0.0473794[&&NHX:Sample=rhizpot1:Type=capture:besthit=91.4:bitscore=191.0:capture_class=c__Gammaproteobacteria:capture_domain=d__Bacteria:capture_family=f__Enterobacteriaceae:capture_genus=g__Pectobacterium:capture_order=o__Enterobacterales:capture_phylum=p__Proteobacteria:capture_species=s__Pectobacterium sp013449375:evalue=6.82e-63:gapopen=0.0:heptad=MCP-38H:length=128.0:mismatch=11.0:qcovhsp=98.5:qend=130.0:qstart=3.0:ref_name=RS_GCF_003075095.1_protein.faa_NZ_QCZF01000006.1_294@PF00015_full_PFAM.368.545:scovhsp=72.3:send=151.0:sstart=24.0],((e3414ccc-33d2-473e-af70-07fb1b729860_2@MCPsignal.73.167:0.0216955[&&NHX:Sample=rhizpot1:Type=capture:besthit=90.2:bitscore=141.0:capture_class=c__Actinomycetia:capture_domain=d__Bacteria:capture_family=f__Geodermatophilaceae:capture_genus=g__Blastococcus:capture_order=o__Mycobacteriales:capture_phylum=p__Actinobacteriota:capture_species=s__Blastococcus saxobsidens:evalue=8.87e-44:gapopen=0.0:heptad=MCP-38H:length=92.0:mismatch=9.0:qcovhsp=97.9:qend=94.0:qstart=3.0:ref_name=GB_GCA_000702465.1_protein.faa_JNII01000011.1_174@PF00015_full_PFAM.337.513:scovhsp=52.3:send=103.0:sstart=12.0],(63083071-8fc3-4b65-87af-b3bb24fdef43_1@MCPsignal.211.377:0.0135068[&&NHX:Sample=rhizpot1:Type=capture:besthit=88.1:bitscore=223.0:capture_class=c__Actinomycetia:capture_domain=d__Bacteria:capture_family=f__Geodermatophilaceae:capture_genus=g__Blastococcus:capture_order=o__Mycobacteriales:capture_phylum=p__Actinobacteriota:capture_species=s__Blastococcus saxobsidens:evalue=9.17e-75:gapopen=1.0:heptad=MCP-38H:length=159.0:mismatch=16.0:qcovhsp=95.8:qend=166.0:qstart=8.0:ref_name=GB_GCA_000702465.1_protein.faa_JNII01000011.1_174@PF00015_full_PFAM.337.513:scovhsp=88.6:send=156.0:sstart=1.0],(0ada1f91-70b1-485e-af21-4fe4d22e6af9_5@MCPsignal.82.222:0.0058781[&&NHX:Sample=rhizpot1:Type=capture:besthit=91.5:bitscore=201.0:capture_class=c__Actinomycetia:capture_domain=d__Bacteria:capture_family=f__Geodermatophilaceae:capture_genus=g__Blastococcus:capture_order=o__Mycobacteriales:capture_phylum=p__Actinobacteriota:capture_species=s__Blastococcus saxobsidens:evalue=1.55e-66:gapopen=1.0:heptad=MCP-38H:length=141.0:mismatch=11.0:qcovhsp=100.0:qend=140.0:qstart=1.0:ref_name=GB_GCA_000702465.1_protein.faa_JNII01000011.1_174@PF00015_full_PFAM.337.513:scovhsp=80.1:send=165.0:sstart=25.0],fbbf186b-1b42-4058-89cd-6a0ab0849475_5@MCPsignal.103.231:0.00646022[&&NHX:Sample=rhizpot3:Type=capture:besthit=93.7:bitscore=194.0:capture_class=c__Gammaproteobacteria:capture_domain=d__Bacteria:capture_family=f__Pseudomonadaceae:capture_genus=g__Pseudomonas_E:capture_order=o__Pseudomonadales:capture_phylum=p__Proteobacteria:capture_species=s__Pseudomonas_E mangrovi:evalue=3.7e-64:gapopen=0.0:heptad=MCP-38H:length=126.0:mismatch=8.0:qcovhsp=98.4:qend=128.0:qstart=3.0:ref_name=GB_GCA_000702465.1_protein.faa_JNII01000011.1_174@PF00015_full_PFAM.337.513:scovhsp=71.6:send=153.0:sstart=28.0])0.782:0.0054063[&&NHX:Sample_counter=rhizpot1--1||rhizpot3--1:Type_counter=capture--2:besthit_avg=92.6:besthit_max=93.7:besthit_min=91.5:besthit_std=1.5556349186104066:besthit_sum=185.2:bitscore_avg=197.5:bitscore_max=201.0:bitscore_min=194.0:bitscore_std=4.949747468305833:bitscore_sum=395.0:capture_class_counter=c__Actinomycetia--1||c__Gammaproteobacteria--1:capture_domain_counter=d__Bacteria--2:capture_family_counter=f__Geodermatophilaceae--1||f__Pseudomonadaceae--1:capture_genus_counter=g__Blastococcus--1||g__Pseudomonas_E--1:capture_order_counter=o__Mycobacteriales--1||o__Pseudomonadales--1:capture_phylum_counter=p__Actinobacteriota--1||p__Proteobacteria--1:capture_species_counter=s__Blastococcus saxobsidens--1||s__Pseudomonas_E mangrovi--1:evalue_avg=1.85775e-64:evalue_max=3.7e-64:evalue_min=1.55e-66:evalue_std=2.6053349352818346e-64:evalue_sum=3.7155e-64:gapopen_avg=0.5:gapopen_max=1.0:gapopen_min=0.0:gapopen_std=0.7071067811865476:gapopen_sum=1.0:gtdb_class_counter=:gtdb_domain_counter=:gtdb_family_counter=:gtdb_genus_counter=:gtdb_order_counter=:gtdb_phylum_counter=:gtdb_species_counter=:heptad_counter=MCP-38H--2:lbd_counter=:length_avg=133.5:length_max=141.0:length_min=126.0:length_std=10.606601717798213:length_sum=267.0:mismatch_avg=9.5:mismatch_max=11.0:mismatch_min=8.0:mismatch_std=2.1213203435596424:mismatch_sum=19.0:name=N928356:qcovhsp_avg=99.2:qcovhsp_max=100.0:qcovhsp_min=98.4:qcovhsp_std=1.131370849898472:qcovhsp_sum=198.4:qend_avg=134.0:qend_max=140.0:qend_min=128.0:qend_std=8.48528137423857:qend_sum=268.0:qstart_avg=2.0:qstart_max=3.0:qstart_min=1.0:qstart_std=1.4142135623730951:qstart_sum=4.0:ref_name_counter=GB_GCA_000702465.1_protein.faa_JNII01000011.1_174@PF00015_full_PFAM.337.513--2:scovhsp_avg=75.85:scovhsp_max=80.1:scovhsp_min=71.6:scovhsp_std=6.010407640085654:scovhsp_sum=151.7:send_avg=159.0:send_max=165.0:send_min=153.0:send_std=8.48528137423857:send_sum=318.0:sstart_avg=26.5:sstart_max=28.0:sstart_min=25.0:sstart_std=2.1213203435596424:sstart_sum=53.0])0.61:0.000970868[&&NHX:Sample_counter=rhizpot1--2||rhizpot3--1:Type_counter=capture--3:besthit_avg=91.10000000000001:besthit_max=93.7:besthit_min=88.1:besthit_std=2.821347195933181:besthit_sum=273.3:bitscore_avg=206.0:bitscore_max=223.0:bitscore_min=194.0:bitscore_std=15.132745950421556:bitscore_sum=618.0:capture_class_counter=c__Actinomycetia--2||c__Gammaproteobacteria--1:capture_domain_counter=d__Bacteria--3:capture_family_counter=f__Geodermatophilaceae--2||f__Pseudomonadaceae--1:capture_genus_counter=g__Blastococcus--2||g__Pseudomonas_E--1:capture_order_counter=o__Mycobacteriales--2||o__Pseudomonadales--1:capture_phylum_counter=p__Actinobacteriota--2||p__Proteobacteria--1:capture_species_counter=s__Blastococcus saxobsidens--2||s__Pseudomonas_E mangrovi--1:evalue_avg=1.2385000000305667e-64:evalue_max=3.7e-64:evalue_min=9.17e-75:evalue_std=2.131735619134425e-64:evalue_sum=3.7155000000917e-64:gapopen_avg=0.6666666666666666:gapopen_max=1.0:gapopen_min=0.0:gapopen_std=0.5773502691896258:gapopen_sum=2.0:gtdb_class_counter=:gtdb_domain_counter=:gtdb_family_counter=:gtdb_genus_counter=:gtdb_order_counter=:gtdb_phylum_counter=:gtdb_species_counter=:heptad_counter=MCP-38H--3:lbd_counter=:length_avg=142.0:length_max=159.0:length_min=126.0:length_std=16.522711641858304:length_sum=426.0:mismatch_avg=11.666666666666666:mismatch_max=16.0:mismatch_min=8.0:mismatch_std=4.041451884327381:mismatch_sum=35.0:name=N928357:qcovhsp_avg=98.06666666666668:qcovhsp_max=100.0:qcovhsp_min=95.8:qcovhsp_std=2.119748412744621:qcovhsp_sum=294.20000000000005:qend_avg=144.66666666666666:qend_max=166.0:qend_min=128.0:qend_std=19.42506971244462:qend_sum=434.0:qstart_avg=4.0:qstart_max=8.0:qstart_min=1.0:qstart_std=3.605551275463989:qstart_sum=12.0:ref_name_counter=GB_GCA_000702465.1_protein.faa_JNII01000011.1_174@PF00015_full_PFAM.337.513--3:scovhsp_avg=80.1:scovhsp_max=88.6:scovhsp_min=71.6:scovhsp_std=8.5:scovhsp_sum=240.29999999999998:send_avg=158.0:send_max=165.0:send_min=153.0:send_std=6.244997998398398:send_sum=474.0:sstart_avg=18.0:sstart_max=28.0:sstart_min=1.0:sstart_std=14.798648586948742:sstart_sum=54.0])0:5e-09[&&NHX:Sample_counter=rhizpot1--3||rhizpot3--1:Type_counter=capture--4:besthit_avg=90.87499999999999:besthit_max=93.7:besthit_min=88.1:besthit_std=2.347161406181237:besthit_sum=363.49999999999994:bitscore_avg=189.75:bitscore_max=223.0:bitscore_min=141.0:bitscore_std=34.76947895305115:bitscore_sum=759.0:capture_class_counter=c__Actinomycetia--3||c__Gammaproteobacteria--1:capture_domain_counter=d__Bacteria--4:capture_family_counter=f__Geodermatophilaceae--3||f__Pseudomonadaceae--1:capture_genus_counter=g__Blastococcus--3||g__Pseudomonas_E--1:capture_order_counter=o__Mycobacteriales--3||o__Pseudomonadales--1:capture_phylum_counter=p__Actinobacteriota--3||p__Proteobacteria--1:capture_species_counter=s__Blastococcus saxobsidens--3||s__Pseudomonas_E mangrovi--1:evalue_avg=2.2175e-44:evalue_max=8.87e-44:evalue_min=9.17e-75:evalue_std=4.4350000000000003e-44:evalue_sum=8.87e-44:gapopen_avg=0.5:gapopen_max=1.0:gapopen_min=0.0:gapopen_std=0.5773502691896257:gapopen_sum=2.0:gtdb_class_counter=:gtdb_domain_counter=:gtdb_family_counter=:gtdb_genus_counter=:gtdb_order_counter=:gtdb_phylum_counter=:gtdb_species_counter=:heptad_counter=MCP-38H--4:lbd_counter=:length_avg=129.5:length_max=159.0:length_min=92.0:length_std=28.407745422683583:length_sum=518.0:mismatch_avg=11.0:mismatch_max=16.0:mismatch_min=8.0:mismatch_std=3.559026084010437:mismatch_sum=44.0:name=N928358:qcovhsp_avg=98.025:qcovhsp_max=100.0:qcovhsp_min=95.8:qcovhsp_std=1.732772345116347:qcovhsp_sum=392.1:qend_avg=132.0:qend_max=166.0:qend_min=94.0:qend_std=29.888682361946525:qend_sum=528.0:qstart_avg=3.75:qstart_max=8.0:qstart_min=1.0:qstart_std=2.9860788111948193:qstart_sum=15.0:ref_name_counter=GB_GCA_000702465.1_protein.faa_JNII01000011.1_174@PF00015_full_PFAM.337.513--4:scovhsp_avg=73.14999999999999:scovhsp_max=88.6:scovhsp_min=52.3:scovhsp_std=15.536301576201032:scovhsp_sum=292.59999999999997:send_avg=144.25:send_max=165.0:send_min=103.0:send_std=27.968732541893992:send_sum=577.0:sstart_avg=16.5:sstart_max=28.0:sstart_min=1.0:sstart_std=12.449899597988733:sstart_sum=66.0],1228a00c-a23d-4abc-8eb1-f8b7e8045312_6@MCPsignal.75.182:5e-09[&&NHX:Sample=rhizpot3:Type=capture:capture_class=c__Gammaproteobacteria:capture_domain=d__Bacteria:capture_family=f__Pseudomonadaceae:capture_genus=g__Pseudomonas_E:capture_order=o__Pseudomonadales:capture_phylum=p__Proteobacteria:capture_species=s__Pseudomonas_E punonensis:heptad=MCP-38H])0.759:0.00779001[&&NHX:Sample_counter=rhizpot1--3||rhizpot3--2:Type_counter=capture--5:besthit_avg=90.87499999999999:besthit_max=93.7:besthit_min=88.1:besthit_std=2.347161406181237:besthit_sum=363.49999999999994:bitscore_avg=189.75:bitscore_max=223.0:bitscore_min=141.0:bitscore_std=34.76947895305115:bitscore_sum=759.0:capture_class_counter=c__Actinomycetia--3||c__Gammaproteobacteria--2:capture_domain_counter=d__Bacteria--5:capture_family_counter=f__Geodermatophilaceae--3||f__Pseudomonadaceae--2:capture_genus_counter=g__Blastococcus--3||g__Pseudomonas_E--2:capture_order_counter=o__Mycobacteriales--3||o__Pseudomonadales--2:capture_phylum_counter=p__Actinobacteriota--3||p__Proteobacteria--2:capture_species_counter=s__Blastococcus saxobsidens--3||s__Pseudomonas_E mangrovi--1||s__Pseudomonas_E punonensis--1:evalue_avg=2.2175e-44:evalue_max=8.87e-44:evalue_min=9.17e-75:evalue_std=4.4350000000000003e-44:evalue_sum=8.87e-44:gapopen_avg=0.5:gapopen_max=1.0:gapopen_min=0.0:gapopen_std=0.5773502691896257:gapopen_sum=2.0:gtdb_class_counter=:gtdb_domain_counter=:gtdb_family_counter=:gtdb_genus_counter=:gtdb_order_counter=:gtdb_phylum_counter=:gtdb_species_counter=:heptad_counter=MCP-38H--5:lbd_counter=:length_avg=129.5:length_max=159.0:length_min=92.0:length_std=28.407745422683583:length_sum=518.0:mismatch_avg=11.0:mismatch_max=16.0:mismatch_min=8.0:mismatch_std=3.559026084010437:mismatch_sum=44.0:name=N928360:qcovhsp_avg=98.025:qcovhsp_max=100.0:qcovhsp_min=95.8:qcovhsp_std=1.732772345116347:qcovhsp_sum=392.1:qend_avg=132.0:qend_max=166.0:qend_min=94.0:qend_std=29.888682361946525:qend_sum=528.0:qstart_avg=3.75:qstart_max=8.0:qstart_min=1.0:qstart_std=2.9860788111948193:qstart_sum=15.0:ref_name_counter=GB_GCA_000702465.1_protein.faa_JNII01000011.1_174@PF00015_full_PFAM.337.513--4:scovhsp_avg=73.14999999999999:scovhsp_max=88.6:scovhsp_min=52.3:scovhsp_std=15.536301576201032:scovhsp_sum=292.59999999999997:send_avg=144.25:send_max=165.0:send_min=103.0:send_std=27.968732541893992:send_sum=577.0:sstart_avg=16.5:sstart_max=28.0:sstart_min=1.0:sstart_std=12.449899597988733:sstart_sum=66.0])0.828:0.0202301[&&NHX:Sample_counter=rhizpot1--4||rhizpot3--2:Type_counter=capture--6:besthit_avg=90.97999999999999:besthit_max=93.7:besthit_min=88.1:besthit_std=2.046216019876692:besthit_sum=454.9:bitscore_avg=190.0:bitscore_max=223.0:bitscore_min=141.0:bitscore_std=30.116440692751194:bitscore_sum=950.0:capture_class_counter=c__Actinomycetia--3||c__Gammaproteobacteria--3:capture_domain_counter=d__Bacteria--6:capture_family_counter=f__Enterobacteriaceae--1||f__Geodermatophilaceae--3||f__Pseudomonadaceae--2:capture_genus_counter=g__Blastococcus--3||g__Pectobacterium--1||g__Pseudomonas_E--2:capture_order_counter=o__Enterobacterales--1||o__Mycobacteriales--3||o__Pseudomonadales--2:capture_phylum_counter=p__Actinobacteriota--3||p__Proteobacteria--3:capture_species_counter=s__Blastococcus saxobsidens--3||s__Pectobacterium sp013449375--1||s__Pseudomonas_E mangrovi--1||s__Pseudomonas_E punonensis--1:evalue_avg=1.774e-44:evalue_max=8.87e-44:evalue_min=9.17e-75:evalue_std=3.966784592084627e-44:evalue_sum=8.87e-44:gapopen_avg=0.4:gapopen_max=1.0:gapopen_min=0.0:gapopen_std=0.5477225575051662:gapopen_sum=2.0:gtdb_class_counter=:gtdb_domain_counter=:gtdb_family_counter=:gtdb_genus_counter=:gtdb_order_counter=:gtdb_phylum_counter=:gtdb_species_counter=:heptad_counter=MCP-38H--6:lbd_counter=:length_avg=129.2:length_max=159.0:length_min=92.0:length_std=24.610973162392423:length_sum=646.0:mismatch_avg=11.0:mismatch_max=16.0:mismatch_min=8.0:mismatch_std=3.082207001484488:mismatch_sum=55.0:name=N928361:qcovhsp_avg=98.11999999999999:qcovhsp_max=100.0:qcovhsp_min=95.8:qcovhsp_std=1.5155856953666471:qcovhsp_sum=490.59999999999997:qend_avg=131.6:qend_max=166.0:qend_min=94.0:qend_std=25.899806949087477:qend_sum=658.0:qstart_avg=3.6:qstart_max=8.0:qstart_min=1.0:qstart_std=2.6076809620810595:qstart_sum=18.0:ref_name_counter=GB_GCA_000702465.1_protein.faa_JNII01000011.1_174@PF00015_full_PFAM.337.513--4||RS_GCF_003075095.1_protein.faa_NZ_QCZF01000006.1_294@PF00015_full_PFAM.368.545--1:scovhsp_avg=72.97999999999999:scovhsp_max=88.6:scovhsp_min=52.3:scovhsp_std=13.460200592858932:scovhsp_sum=364.9:send_avg=145.6:send_max=165.0:send_min=103.0:send_std=24.40901472816959:send_sum=728.0:sstart_avg=18.0:sstart_max=28.0:sstart_min=1.0:sstart_std=11.291589790636214:sstart_sum=90.0],7a8dcd25-c446-4e97-b6e3-9bb42ba89592_4@MCPsignal.357.431:5e-09[&&NHX:Sample=rhiztom3:Type=capture:capture_class=c__Alphaproteobacteria:capture_domain=d__Bacteria:capture_family=f__Azospirillaceae:capture_genus=g__Skermanella:capture_order=o__Azospirillales:capture_phylum=p__Proteobacteria:capture_species=s__Skermanella rosea:heptad=MCP-38H])0:5e-09[&&NHX:Sample_counter=rhizpot1--4||rhizpot3--2||rhiztom3--1:Type_counter=capture--7:besthit_avg=90.97999999999999:besthit_max=93.7:besthit_min=88.1:besthit_std=2.046216019876692:besthit_sum=454.9:bitscore_avg=190.0:bitscore_max=223.0:bitscore_min=141.0:bitscore_std=30.116440692751194:bitscore_sum=950.0:capture_class_counter=c__Actinomycetia--3||c__Alphaproteobacteria--1||c__Gammaproteobacteria--3:capture_domain_counter=d__Bacteria--7:capture_family_counter=f__Azospirillaceae--1||f__Enterobacteriaceae--1||f__Geodermatophilaceae--3||f__Pseudomonadaceae--2:capture_genus_counter=g__Blastococcus--3||g__Pectobacterium--1||g__Pseudomonas_E--2||g__Skermanella--1:capture_order_counter=o__Azospirillales--1||o__Enterobacterales--1||o__Mycobacteriales--3||o__Pseudomonadales--2:capture_phylum_counter=p__Actinobacteriota--3||p__Proteobacteria--4:capture_species_counter=s__Blastococcus saxobsidens--3||s__Pectobacterium sp013449375--1||s__Pseudomonas_E mangrovi--1||s__Pseudomonas_E punonensis--1||s__Skermanella rosea--1:evalue_avg=1.774e-44:evalue_max=8.87e-44:evalue_min=9.17e-75:evalue_std=3.966784592084627e-44:evalue_sum=8.87e-44:gapopen_avg=0.4:gapopen_max=1.0:gapopen_min=0.0:gapopen_std=0.5477225575051662:gapopen_sum=2.0:gtdb_class_counter=:gtdb_domain_counter=:gtdb_family_counter=:gtdb_genus_counter=:gtdb_order_counter=:gtdb_phylum_counter=:gtdb_species_counter=:heptad_counter=MCP-38H--7:lbd_counter=:length_avg=129.2:length_max=159.0:length_min=92.0:length_std=24.610973162392423:length_sum=646.0:mismatch_avg=11.0:mismatch_max=16.0:mismatch_min=8.0:mismatch_std=3.082207001484488:mismatch_sum=55.0:name=N928363:qcovhsp_avg=98.11999999999999:qcovhsp_max=100.0:qcovhsp_min=95.8:qcovhsp_std=1.5155856953666471:qcovhsp_sum=490.59999999999997:qend_avg=131.6:qend_max=166.0:qend_min=94.0:qend_std=25.899806949087477:qend_sum=658.0:qstart_avg=3.6:qstart_max=8.0:qstart_min=1.0:qstart_std=2.6076809620810595:qstart_sum=18.0:ref_name_counter=GB_GCA_000702465.1_protein.faa_JNII01000011.1_174@PF00015_full_PFAM.337.513--4||RS_GCF_003075095.1_protein.faa_NZ_QCZF01000006.1_294@PF00015_full_PFAM.368.545--1:scovhsp_avg=72.97999999999999:scovhsp_max=88.6:scovhsp_min=52.3:scovhsp_std=13.460200592858932:scovhsp_sum=364.9:send_avg=145.6:send_max=165.0:send_min=103.0:send_std=24.40901472816959:send_sum=728.0:sstart_avg=18.0:sstart_max=28.0:sstart_min=1.0:sstart_std=11.291589790636214:sstart_sum=90.0])0.727:0.011426[&&NHX:Sample_counter=rhizpot1--36||rhizpot2--2||rhizpot3--32||rhiztom1--1||rhiztom2--2||rhiztom3--2:Type_counter=GTDB--1||capture--75:besthit_avg=90.50212765957447:besthit_max=95.8:besthit_min=83.0:besthit_std=2.350715835627627:besthit_sum=4253.6:bitscore_avg=179.12765957446808:bitscore_max=233.0:bitscore_min=135.0:bitscore_std=34.9817449419828:bitscore_sum=8419.0:capture_class_counter=c__Actinomycetia--11||c__Alphaproteobacteria--27||c__Clostridia--1||c__Dormibacteria--2||c__Gammaproteobacteria--28||c__Halobacteria--1||c__Holophagae--1||c__Spirochaetia--1||c__Verrucomicrobiae--3:capture_domain_counter=d__Archaea--1||d__Bacteria--74:capture_family_counter=f__Ancalomicrobiaceae--2||f__Azospirillaceae--5||f__Beijerinckiaceae--13||f__Caulobacteraceae--3||f__Cellulomonadaceae--1||f__Devosiaceae--1||f__Enterobacteriaceae--3||f__Geodermatophilaceae--8||f__Halomonadaceae--1||f__Holophagaceae--1||f__Magnetospirillaceae--1||f__Micromonosporaceae--1||f__Natrialbaceae--1||f__Nocardioidaceae--1||f__Oscillospiraceae--1||f__Pseudomonadaceae--21||f__Rhodocyclaceae--3||f__SXTU01--3||f__Sphingomonadaceae--2||f__UBA8260--2||f__UBA8932--1:capture_genus_counter=g__Actinoplanes--1||g__Aeromicrobium--1||g__Azospirillum--3||g__Blastococcus--8||g__Caulobacter--1||g__Cellulomonas--1||g__Cronobacter--2||g__Devosia--1||g__ER4--1||g__Geothrix--1||g__Halomonas--1||g__JAEUJG01--1||g__Methylobacterium--13||g__Natrinema--1||g__Novosphingobium--1||g__Pectobacterium--1||g__Phaeospirillum--1||g__Phenylobacterium--2||g__Pinisolibacter--2||g__Pseudomonas_E--21||g__SXTU01--3||g__Skermanella--2||g__Sphingomonas--1||g__Thauera--3||g__UBA8260--2:capture_order_counter=o__Actinomycetales--1||o__Azospirillales--5||o__Burkholderiales--3||o__Caulobacterales--3||o__Enterobacterales--3||o__Halobacteriales--1||o__Holophagales--1||o__Mycobacteriales--9||o__Oscillospirales--1||o__Pedosphaerales--3||o__Propionibacteriales--1||o__Pseudomonadales--22||o__Rhizobiales--16||o__Rhodospirillales--1||o__Sphingomonadales--2||o__Treponematales--1||o__UBA8260--2:capture_phylum_counter=p__Acidobacteriota--1||p__Actinobacteriota--11||p__Dormibacterota--2||p__Firmicutes_A--1||p__Halobacteriota--1||p__Proteobacteria--55||p__Spirochaetota--1||p__Verrucomicrobiota--3:capture_species_counter=s__Actinoplanes ianthinogenes--1||s__Aeromicrobium sp004336805--1||s__Azospirillum lipoferum_C--2||s__Azospirillum thiophilum--1||s__Blastococcus saxobsidens--5||s__Blastococcus sp900109665--3||s__Caulobacter radicis--1||s__Cellulomonas sp006715865--1||s__Cronobacter sakazakii--2||s__Devosia marina--1||s__ER4 sp015068395--1||s__Geothrix sp017859995--1||s__Halomonas kenyensis--1||s__JAEUJG01 sp016794765--1||s__Methylobacterium aquaticum_C--2||s__Methylobacterium frigidaeris--1||s__Methylobacterium platani--9||s__Methylobacterium tarhaniae--1||s__Natrinema salaciae--1||s__Novosphingobium flavum--1||s__Pectobacterium sp013449375--1||s__Phaeospirillum sp903853455--1||s__Phenylobacterium sp001557235--2||s__Pinisolibacter sp002298965--2||s__Pseudomonas_E cyclaminis--2||s__Pseudomonas_E fluorescens_K--1||s__Pseudomonas_E mangrovi--9||s__Pseudomonas_E mosselii--2||s__Pseudomonas_E punonensis--1||s__Pseudomonas_E putida_K--1||s__Pseudomonas_E sp000512695--1||s__Pseudomonas_E sp002113125--2||s__Pseudomonas_E sp010095445--1||s__Pseudomonas_E sp014268975--1||s__SXTU01 sp005791875--3||s__Skermanella rosea--2||s__Sphingomonas sp003096895--1||s__Thauera sp017997795--3||s__UBA8260 sp003134115--2:evalue_avg=7.184434145766055e-43:evalue_max=1.72e-41:evalue_min=6.77e-79:evalue_std=2.9442456952942766e-42:evalue_sum=3.376684048510046e-41:gapopen_avg=0.1702127659574468:gapopen_max=1.0:gapopen_min=0.0:gapopen_std=0.3798826441307215:gapopen_sum=8.0:gtdb_class_counter=c__Actinomycetia--1:gtdb_domain_counter=d__Bacteria--1:gtdb_family_counter=f__Kineosporiaceae--1:gtdb_genus_counter=g__Kineosporia--1:gtdb_order_counter=o__Actinomycetales--1:gtdb_phylum_counter=p__Actinobacteriota--1:gtdb_species_counter=s__Kineosporia aurantiaca--1:heptad_counter=MCP-38H--76:lbd_counter=:lca_tree=s__Kineosporia aurantiaca:length_avg=120.48936170212765:length_max=159.0:length_min=89.0:length_std=24.48235597183296:length_sum=5663.0:mismatch_avg=11.25531914893617:mismatch_max=22.0:mismatch_min=5.0:mismatch_std=3.479555725678726:mismatch_sum=529.0:name=N928364:qcovhsp_avg=98.7382978723404:qcovhsp_max=100.0:qcovhsp_min=95.0:qcovhsp_std=1.5425209732193141:qcovhsp_sum=4640.699999999999:qend_avg=121.59574468085107:qend_max=166.0:qend_min=89.0:qend_std=24.77521515237433:qend_sum=5715.0:qstart_avg=2.2127659574468086:qstart_max=8.0:qstart_min=1.0:qstart_std=1.7186467150027733:qstart_sum=104.0:ref_name_counter=GB_GCA_000702465.1_protein.faa_JNII01000011.1_174@PF00015_full_PFAM.337.513--6||RS_GCF_003075095.1_protein.faa_NZ_QCZF01000006.1_294@PF00015_full_PFAM.368.545--28||RS_GCF_003319175.1_protein.faa_NZ_QOHK01000010.1_69@PF00015_full_PFAM.337.514--8||RS_GCF_004570345.1_protein.faa_NZ_SPQM01000022.1_21@PF00015_full_PFAM.340.517--5:scovhsp_avg=68.07021276595745:scovhsp_max=88.6:scovhsp_min=50.3:scovhsp_std=13.797021022096807:scovhsp_sum=3199.3:send_avg=130.3404255319149:send_max=165.0:send_min=91.0:send_std=26.628912527996366:send_sum=6126.0:sstart_avg=10.957446808510639:sstart_max=57.0:sstart_min=1.0:sstart_std=16.75391900527016:sstart_sum=515.0])1:0.161141[&&NHX:Sample_counter=rhizpot1--250||rhizpot2--26||rhizpot3--159||rhiztom1--15||rhiztom2--12||rhiztom3--17:Type_counter=GTDB--32||capture--479:besthit_avg=91.49072164948454:besthit_max=100.0:besthit_min=44.1:besthit_std=7.252715293777817:besthit_sum=26623.800000000003:bitscore_avg=192.42920962199312:bitscore_max=263.0:bitscore_min=82.0:bitscore_std=37.72895539092475:bitscore_sum=55996.9:capture_class_counter=c__AC1--1||c__Acidobacteriae--3||c__Actinomycetia--52||c__Alphaproteobacteria--199||c__Anaeroferrophillalia--1||c__Bacilli--6||c__Clostridia--4||c__Desulfobacteria--2||c__Desulfovibrionia--2||c__Desulfuromonadia--5||c__Dissulfuribacteria--1||c__Dormibacteria--12||c__Eremiobacteria--2||c__Gammaproteobacteria--143||c__Gemmatimonadetes--3||c__Halobacteria--14||c__Holophagae--3||c__Magnetococcia--2||c__Myxococcia--2||c__Planctomycetia--3||c__Polyangia--2||c__Spirochaetia--3||c__Thermodesulfovibrionia--1||c__Verrucomicrobiae--13:capture_domain_counter=d__Archaea--14||d__Bacteria--465:capture_family_counter=f__Acetobacteraceae--5||f__Acidobacteriaceae--1||f__Aeromonadaceae--5||f__Ancalomicrobiaceae--18||f__Azospirillaceae--10||f__Baltobacteraceae--2||f__Beijerinckiaceae--39||f__Bryobacteraceae--1||f__Burkholderiaceae--7||f__CGMCC-115125--1||f__Caulobacteraceae--10||f__Cellulomonadaceae--3||f__Cellvibrionaceae--1||f__DSM-21159--1||f__Demequinaceae--1||f__Dermatophilaceae--1||f__Desulfococcaceae--2||f__Desulfovibrionaceae--2||f__Devosiaceae--1||f__Dongiaceae--4||f__Enterobacteriaceae--17||f__Ferrovibrionaceae--1||f__GWC2-71-9--2||f__Gemmataceae--1||f__Gemmatimonadaceae--1||f__Geobacteraceae--3||f__Geodermatophilaceae--34||f__Haladaptataceae--1||f__Halococcaceae--2||f__Haloferacaceae--6||f__Halomonadaceae--3||f__Holophagaceae--3||f__JAADEO01--1||f__JdFR-88--1||f__Kiloniellaceae--1||f__Lachnospiraceae--2||f__Magnetospirillaceae--7||f__Maricaulaceae--1||f__Micromonosporaceae--5||f__Myxococcaceae--2||f__NBRC-103111--2||f__Natrialbaceae--5||f__Nevskiaceae--1||f__Nocardioidaceae--8||f__Oscillospiraceae--2||f__Paenibacillaceae--4||f__Phreatobacteraceae--1||f__Pleomorphomonadaceae--3||f__Pseudomonadaceae--89||f__Pseudopelobacteraceae--2||f__Rhizobiaceae--10||f__Rhodobacteraceae--3||f__Rhodocyclaceae--12||f__Rhodovibrionaceae--1||f__S140-43--5||f__S140-46--1||f__SG8-11--1||f__SXTU01--13||f__Sandaracinaceae--2||f__Sphingomonadaceae--8||f__Stappiaceae--2||f__Succinivibrionaceae--1||f__Termitinemataceae--1||f__Thioalkalivibrionaceae--1||f__Tistrellaceae--1||f__UBA1268--2||f__UBA2255--1||f__UBA7541--1||f__UBA8260--12||f__UBA8363--2||f__UBA8932--2||f__Xanthobacteraceae--71:capture_genus_counter=g__17J80-11--1||g__Acidoferrum--1||g__Actinoplanes--4||g__Aeromicrobium--1||g__Aeromonas--5||g__Agrobacterium--2||g__Allorhizobium--5||g__Azonexus--7||g__Azospirillum--5||g__BN140002--1||g__Blastococcus--26||g__Bordetella_A--1||g__Bordetella_B--2||g__Bosea--1||g__Bradyrhizobium--69||g__Butyrivibrio--1||g__CAHJWH01--1||g__CAIULK01--1||g__CAIYCT01--1||g__CAIZDL01--1||g__CAJANL01--1||g__Caulobacter--1||g__Celeribacter--1||g__Cellulomonas--3||g__Cellvibrio--1||g__Chthonobacter--1||g__Cronobacter--2||g__Demequina--1||g__Desulfonema_B--2||g__Devosia--1||g__ER4--2||g__Erwinia--1||g__Erythrobacter--1||g__Ferrovibrio--1||g__GCA-2753565--1||g__Gemmatimonas--1||g__Geoanaerobacter--2||g__Geodermatophilus--4||g__Geomonas--1||g__Geothrix--3||g__Halococcus--2||g__Halomonas--3||g__Halorubrum--6||g__Halorussus--1||g__Hongsoonwoonella--1||g__JAADEO01--1||g__JABDRL01--1||g__JABFSM01--1||g__JACRCG01--1||g__JACWAF01--1||g__JADJTI01--1||g__JAEUJG01--2||g__JAEUJQ01--1||g__JAEULV01--2||g__Kineothrix--1||g__Maricaulis--1||g__Marmoricola--1||g__Methylobacterium--37||g__Modestobacter--4||g__Myxococcus--1||g__Natrinema--3||g__Natronobacterium--1||g__Natronolimnobius--1||g__Neorhizobium--1||g__Nitrospirillum--1||g__Nocardioides--6||g__Novosphingobium--1||g__Oharaeibacter--1||g__Paenibacillus_A--4||g__Paenibacillus_F--2||g__Pantoea--1||g__Paracoccus--1||g__Paracraurococcus--3||g__Pararhizobium--2||g__Pectobacterium--13||g__Pelagibius--1||g__Phaeospirillum--3||g__Phenylobacterium--7||g__Phreatobacter--1||g__Pinisolibacter--16||g__Pleomorphomonas--1||g__Polaromonas--2||g__Pseudolabrys--1||g__Pseudomonas--1||g__Pseudomonas_A--5||g__Pseudomonas_E--83||g__Pseudooceanicola--1||g__Pyruvatibacter--1||g__QWPN01--2||g__REEB421--1||g__Rhodoferax--2||g__Rhodovibrio--1||g__Roseibium--1||g__Roseomonas_A--2||g__S140-43--5||g__S140-46--1||g__SXTU01--13||g__SYSU-D60014--4||g__SZUA-544--1||g__Sandaracinus--2||g__Skermanella--3||g__Solimonas--1||g__Sphingomonas--3||g__Sphingomonas_B--2||g__Sphingomonas_E--1||g__Succinivibrio--1||g__Sulfopaludibacter--1||g__Tardiphaga--1||g__Telmatospirillum--1||g__Terracidiphilus--1||g__Thauera--5||g__Thioalkalivibrio--1||g__Tistlia--1||g__Tistrella--1||g__Trichlorobacter--1||g__UBA12037--1||g__UBA2255--1||g__UBA6814--2||g__UBA6920--1||g__UBA8260--12||g__UBA8363--1||g__Velthaea--2:capture_order_counter=o__AC1--1||o__Acetobacterales--5||o__Acidobacteriales--1||o__Acidoferrales--1||o__Actinomycetales--5||o__Anaeroferrophillales--1||o__Azospirillales--10||o__Baltobacterales--2||o__Bryobacterales--1||o__Burkholderiales--19||o__Caulobacterales--11||o__Desulfobacterales--2||o__Desulfovibrionales--2||o__Dissulfuribacterales--1||o__Dongiales--4||o__Ectothiorhodospirales--1||o__Enterobacterales--23||o__Ferrovibrionales--1||o__Gemmatales--1||o__Gemmatimonadales--3||o__Geobacterales--5||o__Halobacteriales--14||o__Holophagales--3||o__Kiloniellales--3||o__Lachnospirales--2||o__Magnetococcales--2||o__Mycobacteriales--39||o__Myxococcales--2||o__Nevskiales--1||o__Oscillospirales--2||o__Paenibacillales--6||o__Parvibaculales--1||o__Pedosphaerales--13||o__Pirellulales--2||o__Polyangiales--2||o__Propionibacteriales--8||o__Pseudomonadales--93||o__Rhizobiales--145||o__Rhodobacterales--3||o__Rhodospirillales--7||o__S140-43--5||o__SG8-11--1||o__Sphingomonadales--8||o__Thermodesulfovibrionales--1||o__Tistrellales--1||o__Treponematales--3||o__UBA8260--12:capture_phylum_counter=p__Acidobacteriota--6||p__Actinobacteriota--52||p__Desulfobacterota--8||p__Desulfobacterota_C--1||p__Desulfobacterota_I--2||p__Dormibacterota--12||p__Edwardsbacteria--1||p__Eremiobacterota--2||p__Firmicutes--6||p__Firmicutes_A--4||p__Gemmatimonadota--3||p__Halobacteriota--14||p__Myxococcota--4||p__Nitrospirota--1||p__Planctomycetota--3||p__Proteobacteria--344||p__Spirochaetota--3||p__Verrucomicrobiota--13:capture_species_counter=s__17J80-11 sp014349105--1||s__Acidoferrum sp003223255--1||s__Actinoplanes cinnamomeus--1||s__Actinoplanes deccanensis--1||s__Actinoplanes ianthinogenes--1||s__Actinoplanes sp017592555--1||s__Aeromicrobium sp004336805--1||s__Aeromonas dhakensis--2||s__Aeromonas lacus--2||s__Aeromonas salmonicida--1||s__Agrobacterium sp005938205--2||s__Allorhizobium sp001296045--1||s__Allorhizobium sp014237835--1||s__Allorhizobium taibaishanense--3||s__Azonexus sp002470165--7||s__Azospirillum lipoferum_C--2||s__Azospirillum oleiclasticum--1||s__Azospirillum thiophilum--2||s__BN140002 sp008386575--1||s__Blastococcus atacamensis--1||s__Blastococcus saxobsidens--8||s__Blastococcus sp003319105--1||s__Blastococcus sp004570345--5||s__Blastococcus sp004570385--1||s__Blastococcus sp004571075--1||s__Blastococcus sp013410015--1||s__Blastococcus sp900102425--1||s__Blastococcus sp900109665--7||s__Bordetella_A sp002261265--1||s__Bordetella_B sp007679965--2||s__Bosea sp001898115--1||s__Bradyrhizobium manausense_A--1||s__Bradyrhizobium niftali--1||s__Bradyrhizobium sp003020115--64||s__Bradyrhizobium sp900176205--3||s__Butyrivibrio sp017535945--1||s__CAHJWH01 sp009765965--1||s__CAIULK01 sp903899885--1||s__CAIYCT01 sp903924765--1||s__CAIZDL01 sp903856295--1||s__CAJANL01 sp016183945--1||s__Caulobacter radicis--1||s__Celeribacter halophilus--1||s__Cellulomonas iranensis--1||s__Cellulomonas sp003755175--1||s__Cellulomonas sp006715865--1||s__Cellvibrio sp002007605--1||s__Chthonobacter albigriseus--1||s__Cronobacter sakazakii--2||s__Demequina mangrovi--1||s__Desulfonema_B ishimotonii--2||s__Devosia marina--1||s__ER4 sp015068395--2||s__Erwinia rhapontici--1||s__Erythrobacter xiamenensis--1||s__Ferrovibrio sp018336035--1||s__GCA-2753565 sp002753565--1||s__Gemmatimonas phototrophica--1||s__Geoanaerobacter sp016223015--2||s__Geodermatophilus amargosae--3||s__Geodermatophilus sabuli--1||s__Geomonas anaerohicana--1||s__Geothrix sp017859995--2||s__Geothrix sp903840385--1||s__Halococcus sp003021705--2||s__Halomonas hamiltonii--2||s__Halomonas kenyensis--1||s__Halorubrum persicum--1||s__Halorubrum salsamenti--5||s__Halorussus sp010747475--1||s__Hongsoonwoonella albiluteola--1||s__JAADEO01 sp013153415--1||s__JABDRL01 sp013041765--1||s__JABFSM01 sp902826755--1||s__JACRCG01 sp014380135--1||s__JACWAF01 sp014874185--1||s__JADJTI01 sp016711265--1||s__JAEUJG01 sp016794765--2||s__JAEUJQ01 sp016793095--1||s__JAEULV01 sp016793065--2||s__Kineothrix alysoides--1||s__Maricaulis sp017643585--1||s__Marmoricola pocheonensis--1||s__Methylobacterium ajmalii--1||s__Methylobacterium aquaticum_C--2||s__Methylobacterium frigidaeris--1||s__Methylobacterium indicum--12||s__Methylobacterium platani--12||s__Methylobacterium sp001425465--1||s__Methylobacterium sp011043735--1||s__Methylobacterium sp900103195--2||s__Methylobacterium tarhaniae--5||s__Modestobacter caceresii--4||s__Myxococcus xanthus_B--1||s__Natrinema hispanicum_A--1||s__Natrinema salaciae--1||s__Natrinema sp013402815--1||s__Natronobacterium gregoryi--1||s__Natronolimnobius baerhuensis--1||s__Neorhizobium alkalisoli--1||s__Nitrospirillum amazonense--1||s__Nocardioides daphniae--3||s__Nocardioides lianchengensis--3||s__Novosphingobium flavum--1||s__Oharaeibacter diazotrophicus--1||s__Paenibacillus_A faecis--4||s__Paenibacillus_F chitinolyticus--2||s__Pantoea ludwigii_A--1||s__Paracoccus hibiscisoli--1||s__Paracraurococcus ruber--3||s__Pararhizobium oryzae--2||s__Pectobacterium polaris--11||s__Pectobacterium sp013449375--2||s__Pelagibius sp001657395--1||s__Phaeospirillum sp016195125--1||s__Phaeospirillum sp903853455--2||s__Phenylobacterium sp001557235--7||s__Phreatobacter sp005160265--1||s__Pinisolibacter sp002298965--16||s__Pleomorphomonas carboxyditropha--1||s__Polaromonas sp002256925--2||s__Pseudolabrys sp003133345--1||s__Pseudomonas sp000349845--1||s__Pseudomonas_A sp003488145--4||s__Pseudomonas_A stutzeri_G--1||s__Pseudomonas_E arsenicoxydans_A--1||s__Pseudomonas_E bijieensis--1||s__Pseudomonas_E cannabina--2||s__Pseudomonas_E cyclaminis--3||s__Pseudomonas_E extremaustralis--1||s__Pseudomonas_E fluorescens_BO--1||s__Pseudomonas_E fluorescens_BT--1||s__Pseudomonas_E fluorescens_K--1||s__Pseudomonas_E fuscovaginae_B--1||s__Pseudomonas_E mandelii--1||s__Pseudomonas_E mangrovi--14||s__Pseudomonas_E mosselii--3||s__Pseudomonas_E mosselii_B--5||s__Pseudomonas_E punonensis--1||s__Pseudomonas_E putida_K--1||s__Pseudomonas_E sp000416235--4||s__Pseudomonas_E sp000512695--1||s__Pseudomonas_E sp001269925--1||s__Pseudomonas_E sp002112885--1||s__Pseudomonas_E sp002113125--4||s__Pseudomonas_E sp002843585--1||s__Pseudomonas_E sp002843605--13||s__Pseudomonas_E sp003097075--2||s__Pseudomonas_E sp003523465--1||s__Pseudomonas_E sp004519405--1||s__Pseudomonas_E sp009866765--1||s__Pseudomonas_E sp010095445--1||s__Pseudomonas_E sp013184545--1||s__Pseudomonas_E sp014268975--1||s__Pseudomonas_E sp900187425--1||s__Pseudomonas_E sp900187505--6||s__Pseudomonas_E sp900187645--1||s__Pseudomonas_E veronii--2||s__Pseudomonas_E viridiflava--2||s__Pseudomonas_E yamanorum_B--1||s__Pseudooceanicola marinus--1||s__Pyruvatibacter mobilis--1||s__QWPN01 sp005789975--2||s__REEB421 sp016873225--1||s__Rhodoferax sp013791765--2||s__Rhodovibrio sodomensis--1||s__Roseibium sp009650605--1||s__Roseomonas_A frigidaquae--2||s__S140-43 sp015491615--5||s__S140-46 sp015491585--1||s__SXTU01 sp005791875--13||s__SYSU-D60014 sp003576685--4||s__SZUA-544 sp003251175--1||s__Sandaracinus sp903828805--2||s__Skermanella aerolata--1||s__Skermanella rosea--2||s__Solimonas marina--1||s__Sphingomonas sp001425385--1||s__Sphingomonas sp003096895--1||s__Sphingomonas sp017304615--1||s__Sphingomonas_B changbaiensis--1||s__Sphingomonas_B sp002291855--1||s__Sphingomonas_E laterariae--1||s__Succinivibrio sp902776275--1||s__Sulfopaludibacter sp900290315--1||s__Tardiphaga sp007018905--1||s__Telmatospirillum siberiense--1||s__Terracidiphilus sp015655195--1||s__Thauera sp002354895--2||s__Thauera sp017997795--3||s__Thioalkalivibrio sp000377345--1||s__Tistlia consotensis--1||s__Tistrella bauzanensis--1||s__Trichlorobacter sp002452325--1||s__UBA12037 sp003527485--1||s__UBA2255 sp002347565--1||s__UBA6814 sp002452635--2||s__UBA6920 sp002448875--1||s__UBA8260 sp003134115--12||s__UBA8363 sp002753615--1||s__Velthaea versatilis--2:evalue_avg=4.2181118048879993e-22:evalue_max=9.62e-20:evalue_min=1.57e-90:evalue_std=5.8426628109329124e-21:evalue_sum=1.2274705352224078e-19:gapopen_avg=0.1718213058419244:gapopen_max=3.0:gapopen_min=0.0:gapopen_std=0.41276583788366755:gapopen_sum=50.0:gtdb_class_counter=c__Actinomycetia--31||c__UBA1135--1:gtdb_domain_counter=d__Bacteria--32:gtdb_family_counter=f__GCA-002686595--1||f__Geodermatophilaceae--28||f__Kineosporiaceae--3:gtdb_genus_counter=g__Blastococcus--14||g__F1-120-MAGs118--1||g__Geodermatophilus--12||g__Geodermatophilus_A--1||g__Kineosporia--1||g__R-H-3--2||g__WGGQ01--1:gtdb_order_counter=o__Actinomycetales--3||o__Mycobacteriales--28||o__UBA1135--1:gtdb_phylum_counter=p__Actinobacteriota--31||p__Planctomycetota--1:gtdb_species_counter=s__Blastococcus litoris--1||s__Blastococcus sp000620185--1||s__Blastococcus sp000702465--1||s__Blastococcus sp003319095--1||s__Blastococcus sp003319105--1||s__Blastococcus sp003319175--1||s__Blastococcus sp004570345--2||s__Blastococcus sp004570385--1||s__Blastococcus sp004570875--1||s__Blastococcus sp013410015--1||s__Blastococcus sp900102115--1||s__Blastococcus sp900102425--1||s__Blastococcus sp900230285--1||s__F1-120-MAGs118 sp005778045--1||s__Geodermatophilus africanus--1||s__Geodermatophilus bullaregiensis--1||s__Geodermatophilus dictyosporus--1||s__Geodermatophilus endophyticus--1||s__Geodermatophilus nigrescens--1||s__Geodermatophilus obscurus_A--1||s__Geodermatophilus sabuli_A--1||s__Geodermatophilus siccatus--1||s__Geodermatophilus sp000701365--1||s__Geodermatophilus sp003319125--1||s__Geodermatophilus telluris--1||s__Geodermatophilus tzadiensis--1||s__Geodermatophilus_A daqingensis--1||s__Kineosporia aurantiaca--1||s__R-H-3 sp002198655--1||s__R-H-3 sp016213575--1||s__WGGQ01 sp009296285--1:heptad_counter=MCP-36H--1||MCP-38H--506||MCP-42H--2||MCP-44H--2:lbd_counter=:lca_tree=c__Actinomycetia:length_avg=128.08247422680412:length_max=172.0:length_min=74.0:length_std=24.105373604566115:length_sum=37272.0:mismatch_avg=10.838487972508592:mismatch_max=81.0:mismatch_min=0.0:mismatch_std=10.080949759358832:mismatch_sum=3154.0:name=N928365:qcovhsp_avg=99.03883161512029:qcovhsp_max=100.0:qcovhsp_min=95.0:qcovhsp_std=1.369383453953842:qcovhsp_sum=28820.300000000003:qend_avg=128.98625429553263:qend_max=179.0:qend_min=74.0:qend_std=24.481657103676774:qend_sum=37535.0:qstart_avg=2.0378006872852232:qstart_max=8.0:qstart_min=1.0:qstart_std=1.6882802844190732:qstart_sum=593.0:ref_name_counter=GB_GCA_000620185.1_protein.faa_JHVO01000016.1_63@PF00015_full_PFAM.337.516--4||GB_GCA_000702465.1_protein.faa_JNII01000011.1_174@PF00015_full_PFAM.337.513--34||GB_GCA_016710095.1_protein.faa_JADJLL010000032.1_36@PF00015_full_PFAM.525.707--1||GB_GCA_900102115.1_protein.faa_FNAW01000009.1_47@PF00015_full_PFAM.338.514--9||RS_GCF_001425175.1_protein.faa_NZ_LMDV01000009.1_794@PF00015_full_PFAM.341.522--1||RS_GCF_003002915.1_protein.faa_NZ_PVTG01000012.1_90@PF00015_full_PFAM.340.513--7||RS_GCF_003075095.1_protein.faa_NZ_QCZF01000006.1_294@PF00015_full_PFAM.368.545--49||RS_GCF_003319105.1_protein.faa_NZ_QOHH01000010.1_8@PF00015_full_PFAM.335.509--1||RS_GCF_003319175.1_protein.faa_NZ_QOHK01000010.1_69@PF00015_full_PFAM.337.514--9||RS_GCF_004570345.1_protein.faa_NZ_SPQM01000022.1_21@PF00015_full_PFAM.340.517--99||RS_GCF_004570385.1_protein.faa_NZ_SPQL01000011.1_121@PF00015_full_PFAM.337.516--42||RS_GCF_004570875.1_protein.faa_NZ_SPQK01000018.1_76@PF00015_full_PFAM.337.517--3||RS_GCF_009674485.1_protein.faa_NZ_WKJJ01000011.1_27@PF00015_full_PFAM.321.498--1||RS_GCF_900102425.1_protein.faa_NZ_FNBT01000009.1_51@PF00015_full_PFAM.340.512--25||RS_GCF_900103785.1_protein.faa_NZ_FNHE01000009.1_174@PF00015_full_PFAM.337.513--1||RS_GCF_900115505.1_protein.faa_NZ_FOWQ01000007.1_190@PF00015_full_PFAM.342.509--2||RS_GCF_900143215.1_protein.faa_NZ_FRDM01000032.1_10@PF00015_full_PFAM.336.513--2||RS_GCF_900215205.1_protein.faa_NZ_OBDY01000027.1_142@PF00015_full_PFAM.333.412--1:scovhsp_avg=72.66872852233678:scovhsp_max=97.2:scovhsp_min=50.3:scovhsp_std=13.597840273437095:scovhsp_sum=21146.600000000002:send_avg=142.30584192439864:send_max=175.0:send_min=77.0:send_std=25.087005845775227:send_sum=41411.0:sstart_avg=15.292096219931272:sstart_max=62.0:sstart_min=1.0:sstart_std=16.68141354935195:sstart_sum=4450.0])0.92:0.0451198[&&NHX:Sample_counter=rhizpot1--1541||rhizpot2--190||rhizpot3--1152||rhiztom1--123||rhiztom2--111||rhiztom3--171:Type_counter=GTDB--385||capture--3288:besthit_avg=91.82873367404883:besthit_max=100.0:besthit_min=44.1:besthit_std=7.725406950008183:besthit_sum=161710.4:bitscore_avg=181.93685406019307:bitscore_max=270.0:bitscore_min=51.6:bitscore_std=43.53050470497863:bitscore_sum=320390.8:capture_class_counter=c__AC1--7||c__Acidimicrobiia--2||c__Acidobacteriae--8||c__Actinomycetia--559||c__Alphaproteobacteria--1107||c__Anaeroferrophillalia--1||c__Anaerolineae--1||c__B15-G4--1||c__Bacilli--21||c__Bacteroidia--4||c__Binatia--1||c__Bradymonadia--2||c__Campylobacteria--1||c__Chloroflexia--1||c__Clostridia--61||c__Deinococci--2||c__Desulfarculia--1||c__Desulfobacteria--4||c__Desulfobulbia--1||c__Desulfovibrionia--26||c__Desulfuromonadia--103||c__Dissulfuribacteria--10||c__Dormibacteria--46||c__Eremiobacteria--3||c__Fibrobacteria--1||c__Fimbriimonadia--9||c__GCA-002687715--2||c__Gammaproteobacteria--965||c__Gemmatimonadetes--7||c__Geothermincolia--1||c__Halobacteria--57||c__Holophagae--36||c__JACRGO01--1||c__Krumholzibacteria--1||c__Leptospirae--1||c__Limnocylindria--1||c__Magnetococcia--5||c__Methylomirabilia--1||c__Moduliflexia--2||c__Mor1--2||c__Myxococcia--24||c__Negativicutes--7||c__Nitrospinia--4||c__Phycisphaerae--10||c__Planctomycetia--18||c__Polyangia--14||c__Rhodothermia--3||c__Sericytochromatia--1||c__Spirochaetia--8||c__Synergistia--1||c__Syntrophorhabdia--3||c__Thermodesulfobacteria--71||c__Thermodesulfovibrionia--1||c__Thermoleophilia--9||c__UBA11346--1||c__UBA1135--5||c__Verrucomicrobiae--38||c__Vicinamibacteria--3||c__Zetaproteobacteria--2:capture_domain_counter=d__Archaea--57||d__Bacteria--3231:capture_family_counter=f__172606-1--1||f__Acetobacteraceae--144||f__Acidobacteriaceae--2||f__Acidothermaceae--2||f__Acutalibacteraceae--2||f__Aeromonadaceae--33||f__Aminobacteriaceae--1||f__Anaerohalosphaeraceae--1||f__Anaeromyxobacteraceae--1||f__Ancalomicrobiaceae--64||f__Aquisalimonadaceae--9||f__Azospirillaceae--105||f__Baltobacteraceae--3||f__Beijerinckiaceae--153||f__Brevibacillaceae--2||f__Bryobacteraceae--2||f__Burkholderiaceae--62||f__CAG-312--1||f__CAIOGM01--4||f__CGMCC-115125--1||f__CSP1-4--1||f__Casimicrobiaceae--1||f__Caulobacteraceae--81||f__Cellulomonadaceae--63||f__Cellvibrionaceae--2||f__Chitinimonadaceae--1||f__Chromatiaceae--28||f__Chromobacteriaceae--3||f__Competibacteraceae--3||f__DRMK01--54||f__DSM-103792--1||f__DSM-19610--3||f__DSM-21159--5||f__DSM-6294--1||f__Deinococcaceae--2||f__Demequinaceae--1||f__Dermatophilaceae--5||f__Desulfarculaceae--1||f__Desulfobulbaceae--1||f__Desulfococcaceae--4||f__Desulfomicrobiaceae--7||f__Desulfovibrionaceae--19||f__Desulfuromonadaceae--7||f__Devosiaceae--2||f__Dissulfurirhabdaceae--7||f__Dongiaceae--9||f__Enterobacteriaceae--66||f__F1-60-MAGs149--3||f__Fen-1058--1||f__Fen-336--1||f__Ferrovaceae--2||f__Ferrovibrionaceae--3||f__Fibrobacteraceae--1||f__Fimbriimonadaceae--9||f__GCA-002686595--4||f__GCA-002687715--2||f__GCA-002748415--1||f__GCA-2696645--1||f__GWC2-71-9--6||f__Ga0077523--1||f__Gaiellaceae--2||f__Gallionellaceae--1||f__Gemmataceae--2||f__Gemmatimonadaceae--1||f__Geoalkalibacteraceae--2||f__Geobacteraceae--31||f__Geodermatophilaceae--350||f__Haladaptataceae--3||f__Haloarculaceae--2||f__Halococcaceae--2||f__Haloferacaceae--9||f__Halomonadaceae--33||f__Halorhodospiraceae--2||f__Halothiobacillaceae--2||f__Helicobacteraceae--1||f__Holophagaceae--36||f__Hymenobacteraceae--3||f__Hyphomicrobiaceae--2||f__J009--2||f__J153--2||f__JAACEH01--2||f__JAADEO01--1||f__JACPAU01--1||f__JACQVA1--1||f__JACRGO01--1||f__JACZKF01--1||f__JAEUJZ01--1||f__JAFLCR01--10||f__JdFR-88--1||f__Kiloniellaceae--8||f__Kineosporiaceae--14||f__LZORAL124-64-63--1||f__Lachnospiraceae--16||f__Lacipirellulaceae--3||f__Leptonemataceae--1||f__Magnetaquicoccaceae--3||f__Magnetospirillaceae--85||f__Maricaulaceae--17||f__Methylomonadaceae--1||f__Micavibrionaceae--2||f__Micromonosporaceae--64||f__Micropepsaceae--1||f__Moduliflexaceae--2||f__Motilibacteraceae--2||f__Myxococcaceae--23||f__NBRC-103111--4||f__Nannocystaceae--1||f__Natrialbaceae--41||f__Natronogracilivirgulaceae--1||f__Nevskiaceae--1||f__Nitrincolaceae--1||f__Nitrococcaceae--1||f__Nitrospinaceae--4||f__Nocardioidaceae--53||f__Oceanibaculaceae--1||f__Oleiphilaceae--9||f__Opitutaceae--1||f__Oscillospiraceae--43||f__Paenibacillaceae--15||f__Phreatobacteraceae--5||f__Planctomycetaceae--3||f__Pleomorphomonadaceae--9||f__Polyangiaceae--9||f__Porticoccaceae--2||f__Pseudomonadaceae--391||f__Pseudonocardiaceae--1||f__Pseudopelobacteraceae--58||f__Quadrisphaeraceae--2||f__RBG-13-55-18--1||f__RGZB01--1||f__Rhizobiaceae--58||f__Rhodanobacteraceae--4||f__Rhodobacteraceae--46||f__Rhodocyclaceae--160||f__Rhodospirillaceae--27||f__Rhodothalassiaceae--1||f__Rhodovibrionaceae--12||f__Roseiflexaceae--1||f__S140-43--53||f__S140-46--3||f__S144-34--2||f__SG8-11--3||f__SG8-41--1||f__SIAN01--1||f__SM23-30--6||f__SMYD01--2||f__SXTU01--35||f__SZUA-152--1||f__SZUA-229--1||f__SZUA-35--2||f__Salinibacteraceae--2||f__Sandaracinaceae--3||f__Selenomonadaceae--7||f__Shewanellaceae--2||f__Solirubrobacteraceae--4||f__Sphingomonadaceae--77||f__Stappiaceae--9||f__Stellaceae--3||f__Steroidobacteraceae--1||f__Streptosporangiaceae--1||f__Succinivibrionaceae--5||f__Syntrophorhabdaceae--3||f__TH1-2--3||f__TMED2--2||f__Tepidamorphaceae--1||f__Termitinemataceae--2||f__Thalassobaculaceae--23||f__Thermodesulfatatoraceae--3||f__Thermodesulfobacteriaceae--68||f__Thioalkalivibrionaceae--1||f__Thiobacillaceae--5||f__Thiomicrospiraceae--1||f__Tistrellaceae--1||f__Treponemataceae--1||f__UBA11346--1||f__UBA12059--3||f__UBA12508--1||f__UBA1268--10||f__UBA1532--2||f__UBA2255--7||f__UBA2386--1||f__UBA2964--2||f__UBA3002--1||f__UBA4093--1||f__UBA6429--1||f__UBA7541--4||f__UBA8260--46||f__UBA8363--2||f__UBA8366--2||f__UBA8932--2||f__UBA9219--1||f__UBA9220--1||f__UBA998--3||f__UXAT02--2||f__Vibrionaceae--5||f__Vicinamibacteraceae--2||f__WMHbin7--1||f__WQYP01--1||f__Wenzhouxiangellaceae--3||f__Xanthobacteraceae--121||f__Xanthomonadaceae--1:capture_genus_counter=g__17J80-11--1||g__28-YEA-48--2||g__Acetatifactor--8||g__Acidiphilium--1||g__Acidoferrum--4||g__Acidovorax--2||g__Acidovorax_A--1||g__Actinoplanes--58||g__Actinosynnema--1||g__Actinotalea--2||g__Aeromicrobium--1||g__Aeromonas--32||g__Aerophototrophica--2||g__Agrobacterium--13||g__Algihabitans--1||g__Alkalilimnicola--1||g__Allorhizobium--8||g__Allosphingosinicella--3||g__Alpha-05--1||g__Alsobacter--1||g__Aminidesulfovibrio--2||g__Anaeromyxobacter--1||g__Anaerovibrio--1||g__Aquabacter--2||g__Aquabacterium--1||g__Aquisalimonas--9||g__Archangium--4||g__Arenibacterium--1||g__Arhodomonas--1||g__Aromatoleum--2||g__Asticcacaulis--2||g__Azoarcus_D--1||g__Azonexus--124||g__Azorhizobium--5||g__Azospirillum--81||g__BN140002--2||g__BOG-931--1||g__BOG-933--1||g__BRH-c0--2||g__Belnapia--6||g__Blastochloris--4||g__Blastococcus--194||g__Bordetella_A--1||g__Bordetella_B--3||g__Bordetella_C--3||g__Bosea--17||g__Bradyrhizobium--93||g__Brenneria--1||g__Breoghania--1||g__Brevibacillus--2||g__Brevundimonas--2||g__Burkholderia--1||g__Butyrivibrio--1||g__CADCWC01--3||g__CADEDH01--2||g__CAHJWH01--2||g__CAIMOR01--3||g__CAIOGM01--4||g__CAIRAY01--1||g__CAITIQ01--1||g__CAIULK01--3||g__CAIVDV01--1||g__CAIVHB01--2||g__CAIVJW01--2||g__CAIWHR01--1||g__CAIXEA01--1||g__CAIXXC01--3||g__CAIYCT01--1||g__CAIZDL01--3||g__CAJANL01--1||g__CGMCC-1-18722--1||g__COE1--3||g__CYK-10--1||g__Caballeronia--1||g__Caenispirillum--4||g__Caproicibacter--2||g__Caulobacter--5||g__Celeribacter--8||g__Cellulomonas--59||g__Cellulosimicrobium--2||g__Cellvibrio--2||g__Chelatococcus_A--2||g__Chitinimonas--1||g__Choladocola--1||g__Chromatium--2||g__Chromobacterium--3||g__Chthonobacter--1||g__Cohnella--5||g__Comamonas--4||g__Cronobacter--4||g__Cupidesulfovibrio--1||g__Cupriavidus--1||g__Cystobacter--1||g__DRKI01--1||g__DRMK01--54||g__DRQN01--1||g__DUSC01--1||g__Dactylopiibacterium--1||g__Deinococcus--2||g__Delta-02--3||g__Demequina--1||g__Desertibacter--2||g__Desulfonema_B--4||g__Devosia--1||g__Devosia_A--1||g__Diaphorobacter--1||g__Dickeya--1||g__Dissulfurirhabdus--7||g__Dongia--3||g__Dyella--1||g__Dysosmobacter--5||g__ER4--37||g__ES-bin-26--1||g__Elioraea--5||g__Enhygromyxa--1||g__Ensifer--1||g__Enterobacter--1||g__Enterovirga--2||g__Epibacterium--3||g__Erwinia--2||g__Erythrobacter--15||g__F1-120-MAGs118--1||g__F1-20-MAGs016--1||g__FEN-1143--1||g__Fen-1039--1||g__Ferrovibrio--3||g__Fundidesulfovibrio--2||g__GCA-002748415--1||g__GCA-2687715--2||g__GCA-2696645--1||g__GCA-2746365--1||g__GCA-2753565--1||g__Ga0077526--1||g__Gemmata--1||g__Gemmatimonas--1||g__Gemmobacter_B--2||g__Geoalkalibacter--2||g__Geoanaerobacter--2||g__Geobacter--1||g__Geodermatophilus--82||g__Geomesophilobacter--1||g__Geomonas--27||g__Geothrix--34||g__Glo-17--1||g__Gluconacetobacter--2||g__Glycocaulis--9||g__Guyparkeria--2||g__Halobiforma--8||g__Halococcus--2||g__Halocyntiibacter_A--2||g__Haloglomus--1||g__Halomonas--23||g__Halopelagius--1||g__Halopiger_B--3||g__Haloplanus--1||g__Halorubrum--7||g__Halorussus--3||g__Halostagnicola--4||g__Haloterrigena--3||g__Herbaspirillum--4||g__Hoeflea--1||g__Holophaga--2||g__Hongsoonwoonella--1||g__HyVt-448--1||g__Hymenobacter--3||g__Hyphomicrobium_A--2||g__Imhoffiella--21||g__J153--2||g__JAADEO01--1||g__JAAFHV01--1||g__JAANAU01--3||g__JAAYDY01--2||g__JAAYLU01--1||g__JABDRL01--3||g__JABFSM01--5||g__JACDEC01--1||g__JACMIM01--1||g__JACPAU01--1||g__JACPFJ01--1||g__JACQVA1--1||g__JACRCG01--49||g__JACRDC01--1||g__JACRGO01--1||g__JACRGP01--4||g__JACWAF01--1||g__JACZKF01--1||g__JADFXL01--3||g__JADFZP01--1||g__JADJPO01--2||g__JADJTI01--5||g__JAEUJG01--2||g__JAEUJP01--1||g__JAEUJQ01--1||g__JAEUJT01--10||g__JAEULV01--2||g__JAFALY01--1||g__JAFGFO01--1||g__JAFGFX01--6||g__JAFGNN01--3||g__JAFGSN01--1||g__JAFLCR01--10||g__JAGNNG01--1||g__JAHJCH01--2||g__Janthinobacterium--4||g__Jiella--1||g__KK5--1||g__Kineosporia--1||g__Kineothrix--1||g__Klenkia--1||g__Komagataeibacter--12||g__Kosakonia--1||g__Kushneria--1||g__L22--1||g__Lacipirellula--3||g__Lelliottia--1||g__Leptonema--1||g__Leptothrix--1||g__Limnobacter--1||g__Lonsdalea--1||g__Luteibacter--3||g__Luteitalea--2||g__MGBC131033--1||g__MWDT01--1||g__Magnetospirillum--44||g__Maricaulis--1||g__Marinicauda--3||g__Marinobacter--6||g__Marinobacter_A--3||g__Marinobacterium--1||g__Marmoricola--4||g__Massilia--4||g__Merdousia--1||g__Methylobacter_A--1||g__Methylobacterium--118||g__Methylocella--1||g__Methylosinus--2||g__Microvirga--1||g__Modestobacter--69||g__Motilibacter--2||g__Myxococcus--5||g__NHYN01--1||g__NIC37A-2--4||g__Natrarchaeobaculum--1||g__Natrialba--4||g__Natrinema--11||g__Natronobacterium--2||g__Natronolimnobius--4||g__Natronomonas--1||g__Natronorubrum--1||g__Neorhizobium--1||g__Nisaea--10||g__Nitrospirillum--10||g__Niveibacterium--5||g__Niveispirillum--2||g__Nocardioides--48||g__Novispirillum--16||g__Novosphingobium--9||g__Oceanibaculum--1||g__Oceanicaulis--3||g__Oharaeibacter--4||g__Oleibacter--1||g__Orrella--1||g__Oryzomonas--2||g__Oscillibacter--1||g__PALSA-600--2||g__PALSA-607--2||g__PBB1--1||g__PFJX01--5||g__Paenibacillus--2||g__Paenibacillus_A--6||g__Paenibacillus_F--3||g__Palleronia--2||g__Palsa-881--1||g__Palsa-883--1||g__Pantoea--1||g__Paraburkholderia--4||g__Paracoccus--1||g__Paracraurococcus--6||g__Pararhizobium--7||g__Pararhodospirillum--1||g__Paroceanicella--1||g__Pectobacterium--52||g__Pelagibius--8||g__Permianibacter--1||g__Phaeospirillum--30||g__Phenylobacterium--68||g__Photobacterium--5||g__Phreatobacter--5||g__Pigmentiphaga--1||g__Pinisolibacter--61||g__Planobispora--1||g__Planosporangium--3||g__Plasticicumulans--3||g__Pleomorphomonas--3||g__Polaromonas--2||g__Polyangium_A--2||g__Pseudaminobacter--1||g__Pseudodesulfovibrio--1||g__Pseudodesulfuromonas--7||g__Pseudokineococcus--1||g__Pseudolabrys--3||g__Pseudomonas--10||g__Pseudomonas_A--29||g__Pseudomonas_B--2||g__Pseudomonas_D--3||g__Pseudomonas_E--339||g__Pseudomonas_F--1||g__Pseudomonas_H--4||g__Pseudomonas_M--3||g__Pseudooceanicola--6||g__Pyruvatibacter--1||g__QWPN01--9||g__Qipengyuania--1||g__Quadrisphaera--1||g__R-H-3--11||g__REEB421--1||g__RGIG5097--1||g__RGZB01--1||g__RH-AL1--1||g__Rahnella--1||g__Ralstonia--1||g__Rhabdaerophilum--2||g__Rhizobium--20||g__Rhizomicrobium--1||g__Rhodobacter--3||g__Rhodoferax--4||g__Rhodopila--4||g__Rhodopseudomonas--9||g__Rhodospira--1||g__Rhodospirillum--1||g__Rhodothalassium--1||g__Rhodovarius--2||g__Rhodovastum--1||g__Rhodovibrio--12||g__Roseiarcus--1||g__Roseibium--3||g__Roseicyclus--1||g__Roseinatronobacter--1||g__Roseomonas--40||g__Roseomonas_A--52||g__Roseomonas_B--6||g__Rubrivivax--2||g__S009-29--2||g__S140-43--53||g__S140-46--3||g__S144-34--2||g__SCMQ01--1||g__SEOHO-28--2||g__SIAN01--1||g__SKQW01--1||g__SKYL01--1||g__SLLW01--1||g__SMYD01--2||g__SSA4--2||g__SURF-21--1||g__SXKJ01--3||g__SXTU01--35||g__SYBY01--1||g__SYFR01--1||g__SYSU-D60014--6||g__SZAS-83--1||g__SZUA-544--1||g__Saccharibacillus--1||g__Salinarimonas--1||g__Salinibacter--2||g__Salinicola--9||g__Salipiger--1||g__Sandaracinus--3||g__Selenomonas_A--2||g__Shewanella--2||g__Shimia--2||g__Shinella--3||g__Siccirubricoccus--2||g__Siculibacillus--1||g__Sideroxydans--1||g__Sinorhizobium--1||g__Skermanella--4||g__Solidesulfovibrio--7||g__Solimonas--1||g__Solirubrobacter--1||g__Sphaerotilus--1||g__Sphingobium--5||g__Sphingomicrobium--1||g__Sphingomonas--29||g__Sphingomonas_B--9||g__Sphingomonas_E--1||g__Sphingomonas_G--1||g__Sphingomonas_I--1||g__Sphingomonas_N--2||g__Stappia--4||g__Succinivibrio--5||g__Sulfopaludibacter--2||g__TMED2--2||g__Tardiphaga--4||g__Telmatospirillum--5||g__Terracidiphilus--1||g__Thalassobaculum--4||g__Thalassobaculum_A--9||g__Thalassobius--10||g__Thauera--25||g__Thauera_A--1||g__Thermodesulfatator_A--3||g__Thermosulfurimonas_A--68||g__Thioalkalivibrio--1||g__Thiobaca--2||g__Thiocystis--3||g__Thiogranum--3||g__Thiomicrospira--1||g__Thiomonas--2||g__Tistlia--4||g__Tistrella--1||g__Treponema_D--1||g__Trichlorobacter--6||g__Trinickia--6||g__UBA1001--3||g__UBA12037--2||g__UBA12183--7||g__UBA12508--1||g__UBA2255--7||g__UBA2386--1||g__UBA2897--3||g__UBA3002--1||g__UBA3069--1||g__UBA4093--1||g__UBA5216--1||g__UBA6147--2||g__UBA6544--2||g__UBA6814--6||g__UBA6920--3||g__UBA7050--1||g__UBA7708--1||g__UBA8260--46||g__UBA8363--1||g__UBA8783--9||g__UBA9220--1||g__UBA998--3||g__VKM-B-2647--1||g__Vecturithrix--2||g__Velthaea--3||g__WD6-1--1||g__WGGQ01--4||g__WHUE01--2||g__WMHbin7--1||g__WQYP01--1||g__WYBT01--3||g__Wenzhouxiangella--3||g__Xanthomonas--1||g__ZCTH02-B3--1||g__Zoogloea--1:capture_order_counter=o__AC1--7||o__ATCC43930--3||o__Acetobacterales--144||o__Acidimicrobiales--2||o__Acidobacteriales--2||o__Acidoferrales--4||o__Acidothermales--2||o__Actinomycetales--86||o__Anaeroferrophillales--1||o__Azospirillales--105||o__B15-G4--1||o__Balneolales--1||o__Baltobacterales--3||o__Brevibacillales--2||o__Bryobacterales--2||o__Burkholderiales--238||o__Campylobacterales--1||o__Caulobacterales--101||o__Chloroflexales--1||o__Chromatiales--28||o__Competibacterales--3||o__Cytophagales--4||o__DRMK01--54||o__DSM-19610--3||o__Deinococcales--2||o__Desulfarculales--1||o__Desulfobacterales--4||o__Desulfobulbales--1||o__Desulfovibrionales--26||o__Desulfuromonadales--10||o__Dissulfuribacterales--10||o__Dongiales--9||o__Ectothiorhodospirales--1||o__Enterobacterales--112||o__FEN-1346--2||o__Fen-336--1||o__Ferrovibrionales--3||o__Fibrobacterales--1||o__Fimbriimonadales--9||o__GCA-002687715--2||o__Gaiellales--5||o__Gemmatales--2||o__Gemmatimonadales--7||o__Geobacterales--93||o__Geothermincolales--1||o__HRBIN30--1||o__Halobacteriales--57||o__Halothiobacillales--2||o__Holophagales--36||o__JACRGO01--1||o__Kiloniellales--27||o__LZORAL124-64-63--1||o__Lachnospirales--16||o__Leptospirales--1||o__Limnocylindrales--1||o__MPNO01--2||o__Magnetococcales--5||o__Mariprofundales--2||o__Methylococcales--1||o__Methylomirabilales--1||o__Micavibrionales--2||o__Micropepsales--1||o__Moduliflexales--2||o__Motilibacterales--2||o__Mycobacteriales--415||o__Myxococcales--24||o__Nannocystales--1||o__Nevskiales--1||o__Nitrococcales--12||o__Nitrospinales--4||o__Oceanibaculales--1||o__Opitutales--3||o__Oscillospirales--45||o__Paenibacillales--19||o__Palsa-1104--1||o__Parvibaculales--1||o__Pedosphaerales--35||o__Pirellulales--13||o__Planctomycetales--3||o__Polyangiales--12||o__Propionibacteriales--53||o__Pseudomonadales--439||o__Rhizobiales--424||o__Rhodobacterales--46||o__Rhodospirillales--115||o__Rhodothermales--2||o__Rickettsiales--15||o__S140-43--53||o__S144-34--2||o__S15B-MN24--1||o__SG8-11--3||o__SMYD01--2||o__SZUA-152--1||o__SZUA-229--1||o__Sedimentisphaerales--7||o__Selenomonadales--7||o__Solirubrobacterales--4||o__Sphingomonadales--78||o__Steroidobacterales--1||o__Streptosporangiales--1||o__Synergistales--1||o__Syntrophorhabdales--3||o__TMED2--2||o__Thalassobaculales--23||o__Thermodesulfobacteriales--71||o__Thermodesulfovibrionales--1||o__Thermoflexales--1||o__Thiomicrospirales--1||o__Tistrellales--1||o__Treponematales--8||o__UBA11346--1||o__UBA1135--4||o__UBA2386--1||o__UBA6429--1||o__UBA7976--2||o__UBA8260--46||o__UBA8366--3||o__UBA9219--1||o__Vicinamibacterales--2||o__WQYP01--1||o__Xanthomonadales--8:capture_phylum_counter=p__Acidobacteriota--49||p__Actinobacteriota--571||p__Armatimonadota--9||p__Bacteroidota--7||p__Campylobacterota--1||p__Chloroflexota--3||p__Cyanobacteria--1||p__Deinococcota--2||p__Desulfobacterota--190||p__Desulfobacterota_B--1||p__Desulfobacterota_C--1||p__Desulfobacterota_G--3||p__Desulfobacterota_I--26||p__Dormibacterota--46||p__Edwardsbacteria--7||p__Eremiobacterota--3||p__Fibrobacterota--1||p__Firmicutes--21||p__Firmicutes_A--61||p__Firmicutes_C--7||p__Gemmatimonadota--7||p__Halobacteriota--57||p__Krumholzibacteriota--1||p__Methylomirabilota--1||p__Moduliflexota--2||p__Myxococcota--40||p__Nitrospinota--5||p__Nitrospirota--1||p__Planctomycetota--37||p__Proteobacteria--2079||p__Spirochaetota--9||p__Synergistota--1||p__Verrucomicrobiota--38:capture_species_counter=s__17J80-11 sp014349105--1||s__28-YEA-48 sp903884435--1||s__28-YEA-48 sp903889985--1||s__Acetatifactor sp003612485--7||s__Acetatifactor sp910576125--1||s__Acidiphilium multivorum--1||s__Acidoferrum sp003223255--3||s__Acidoferrum sp003224075--1||s__Acidovorax soli--2||s__Acidovorax_A cattleyae--1||s__Actinoplanes auranticolor--2||s__Actinoplanes brasiliensis--1||s__Actinoplanes caeruleus--9||s__Actinoplanes cinnamomeus--2||s__Actinoplanes consettensis--1||s__Actinoplanes cyaneus--3||s__Actinoplanes deccanensis--4||s__Actinoplanes digitatis--3||s__Actinoplanes durhamensis--5||s__Actinoplanes ferrugineus--2||s__Actinoplanes ianthinogenes--5||s__Actinoplanes italicus--2||s__Actinoplanes liguriensis--7||s__Actinoplanes lutulentus--1||s__Actinoplanes octamycinicus--1||s__Actinoplanes siamensis--1||s__Actinoplanes sp003999975--1||s__Actinoplanes sp004001265--1||s__Actinoplanes sp017592555--1||s__Actinoplanes tereljensis--1||s__Actinoplanes utahensis--2||s__Actinoplanes xinjiangensis--3||s__Actinosynnema auranticum--1||s__Actinotalea bogoriensis--1||s__Actinotalea fermentans--1||s__Aeromicrobium sp004336805--1||s__Aeromonas allosaccharophila--1||s__Aeromonas aquatica--1||s__Aeromonas dhakensis--4||s__Aeromonas encheleia--1||s__Aeromonas fluvialis--4||s__Aeromonas jandaei--1||s__Aeromonas lacus--2||s__Aeromonas media--3||s__Aeromonas salmonicida--2||s__Aeromonas sanarellii--6||s__Aeromonas schubertii--2||s__Aeromonas simiae--1||s__Aeromonas taiwanensis--1||s__Aeromonas veronii--3||s__Aerophototrophica crusticola--2||s__Agrobacterium deltaense--1||s__Agrobacterium sp005938205--12||s__Algihabitans sp006969625--1||s__Alkalilimnicola mobilis--1||s__Allorhizobium daejeonense--1||s__Allorhizobium sp001296045--1||s__Allorhizobium sp014237835--1||s__Allorhizobium taibaishanense--3||s__Allorhizobium vitis--1||s__Allorhizobium wuzhouense--1||s__Allosphingosinicella deserti--2||s__Allosphingosinicella sp019239785--1||s__Alpha-05 sp002307145--1||s__Alsobacter metallidurans--1||s__Aminidesulfovibrio sp002382645--2||s__Anaeromyxobacter sp000017505--1||s__Anaerovibrio lipolyticus_C--1||s__Aquabacter cavernae--1||s__Aquabacter sp017742835--1||s__Aquabacterium parvum--1||s__Aquisalimonas asiatica--4||s__Aquisalimonas sp007126095--1||s__Aquisalimonas sp007127625--4||s__Archangium sp003044305--3||s__Archangium violaceum--1||s__Arenibacterium halophilum--1||s__Arhodomonas aquaeolei--1||s__Aromatoleum sp001190925--1||s__Aromatoleum toluclasticum--1||s__Asticcacaulis benevestitus--2||s__Azoarcus_D sp013911595--1||s__Azonexus sp002345845--1||s__Azonexus sp002470165--122||s__Azonexus sp008933675--1||s__Azorhizobium caulinodans--5||s__Azospirillum agricola--3||s__Azospirillum baldaniorum--1||s__Azospirillum brasilense_A--1||s__Azospirillum brasilense_B--8||s__Azospirillum brasilense_C--1||s__Azospirillum brasilense_D--1||s__Azospirillum brasilense_E--4||s__Azospirillum doebereinerae--1||s__Azospirillum halopraeferens--1||s__Azospirillum humicireducens--1||s__Azospirillum lipoferum_C--2||s__Azospirillum melinis--2||s__Azospirillum oleiclasticum--5||s__Azospirillum oryzae_A--2||s__Azospirillum picis--2||s__Azospirillum rugosum--1||s__Azospirillum sp003115975--11||s__Azospirillum sp003116015--8||s__Azospirillum sp003116035--1||s__Azospirillum sp003116065--6||s__Azospirillum sp003119115--8||s__Azospirillum sp008364825--4||s__Azospirillum sp014192915--2||s__Azospirillum sp016595245--1||s__Azospirillum thermophilum--2||s__Azospirillum thiophilum--2||s__BN140002 sp008386575--2||s__BOG-931 sp003164375--1||s__BOG-933 sp003165295--1||s__BRH-c0 sp000961645--2||s__Belnapia sp016773205--6||s__Blastochloris viridis--4||s__Blastococcus atacamensis--1||s__Blastococcus massiliensis--1||s__Blastococcus saxobsidens--93||s__Blastococcus sp000620185--1||s__Blastococcus sp000702465--2||s__Blastococcus sp003319105--1||s__Blastococcus sp003319175--1||s__Blastococcus sp003319185--1||s__Blastococcus sp004570345--5||s__Blastococcus sp004570385--4||s__Blastococcus sp004570875--3||s__Blastococcus sp004571075--7||s__Blastococcus sp013410015--7||s__Blastococcus sp016612865--1||s__Blastococcus sp900102115--2||s__Blastococcus sp900102425--4||s__Blastococcus sp900109665--40||s__Blastococcus sp900112815--9||s__Blastococcus sp900230285--1||s__Blastococcus xanthinilyticus--10||s__Bordetella_A sp002261265--1||s__Bordetella_B sp007679965--3||s__Bordetella_C sp002209485--2||s__Bordetella_C sp002261215--1||s__Bosea sp001556025--2||s__Bosea sp001562255--1||s__Bosea sp001898115--3||s__Bosea sp003046175--4||s__Bosea sp004123845--1||s__Bosea sp011764485--3||s__Bosea sp017308015--2||s__Bosea sp900473415--1||s__Bradyrhizobium cajani--1||s__Bradyrhizobium daqingense--2||s__Bradyrhizobium diazoefficiens_E--1||s__Bradyrhizobium japonicum_C--1||s__Bradyrhizobium jicamae_A--1||s__Bradyrhizobium lablabi_C--1||s__Bradyrhizobium macuxiense--2||s__Bradyrhizobium manausense_A--4||s__Bradyrhizobium niftali--1||s__Bradyrhizobium pachyrhizi--1||s__Bradyrhizobium sp000239795--3||s__Bradyrhizobium sp000426245--1||s__Bradyrhizobium sp001590795--1||s__Bradyrhizobium sp003020115--64||s__Bradyrhizobium sp013178945--1||s__Bradyrhizobium sp017872735--1||s__Bradyrhizobium sp900176205--7||s__Brenneria sp013155275--1||s__Breoghania corrubedonensis--1||s__Brevibacillus agri--1||s__Brevibacillus fulvus--1||s__Brevundimonas sp002434505--1||s__Brevundimonas subvibrioides--1||s__Burkholderia sp017104645--1||s__Butyrivibrio sp017535945--1||s__CADCWC01 sp902806305--3||s__CADEDH01 sp902826025--2||s__CAHJWH01 sp009765965--2||s__CAIMOR01 sp903843125--3||s__CAIOGM01 sp903902345--2||s__CAIOGM01 sp903929485--2||s__CAIRAY01 sp903876665--1||s__CAITIQ01 sp016794345--1||s__CAIULK01 sp903899885--3||s__CAIVDV01 sp903832055--1||s__CAIVHB01 sp903863375--1||s__CAIVHB01 sp903893215--1||s__CAIVJW01 sp903906315--2||s__CAIWHR01 sp903912485--1||s__CAIXEA01 sp903918315--1||s__CAIXXC01 sp903897565--3||s__CAIYCT01 sp903924765--1||s__CAIZDL01 sp903856295--3||s__CAJANL01 sp016183945--1||s__CGMCC-1-18722 sp016746085--1||s__COE1 sp009774375--2||s__COE1 sp910588595--1||s__CYK-10 sp016124195--1||s__Caballeronia arvi--1||s__Caenispirillum bisanense--1||s__Caenispirillum salinarum--3||s__Caproicibacter fermentans--1||s__Caproicibacter sp002409585--1||s__Caulobacter radicis--1||s__Caulobacter sp000712075--1||s__Caulobacter sp001556515--1||s__Caulobacter sp013181195--1||s__Caulobacter vibrioides_C--1||s__Celeribacter halophilus--8||s__Cellulomonas aerilata--1||s__Cellulomonas biazotea--7||s__Cellulomonas cellasea--6||s__Cellulomonas denverensis--4||s__Cellulomonas endophytica--15||s__Cellulomonas fimi--1||s__Cellulomonas hominis--2||s__Cellulomonas hominis_A--1||s__Cellulomonas iranensis--2||s__Cellulomonas massiliensis--1||s__Cellulomonas pakistanensis--1||s__Cellulomonas persica--5||s__Cellulomonas sp001462455--1||s__Cellulomonas sp003755175--1||s__Cellulomonas sp004168625--1||s__Cellulomonas sp006715865--1||s__Cellulomonas sp008033115--1||s__Cellulomonas sp009777345--1||s__Cellulomonas sp009779195--1||s__Cellulomonas sp017744555--6||s__Cellulosimicrobium sp001942335--2||s__Cellvibrio sp002007605--1||s__Cellvibrio sp002162135--1||s__Chelatococcus_A composti--2||s__Chitinimonas taiwanensis--1||s__Choladocola sp009774145--1||s__Chromatium minus--2||s__Chromobacterium phragmitis--1||s__Chromobacterium sp016428945--1||s__Chromobacterium sphagni--1||s__Chthonobacter albigriseus--1||s__Cohnella algarum--2||s__Cohnella sp003001675--1||s__Cohnella xylanilytica--2||s__Comamonas aquatica--1||s__Comamonas sp902706035--1||s__Comamonas testosteroni_C--1||s__Comamonas testosteroni_E--1||s__Cronobacter condimenti--1||s__Cronobacter dublinensis--1||s__Cronobacter sakazakii--2||s__Cupidesulfovibrio termitidis--1||s__Cupriavidus yeoncheonensis--1||s__Cystobacter fuscus--1||s__DRKI01 sp015484845--1||s__DRMK01 sp015490535--54||s__DRQN01 sp011371455--1||s__DUSC01 sp008933895--1||s__Dactylopiibacterium sp002855595--1||s__Deinococcus budaensis--1||s__Deinococcus sp018260405--1||s__Delta-02 sp003506795--3||s__Demequina mangrovi--1||s__Desertibacter sp017355985--2||s__Desulfonema_B ishimotonii--4||s__Devosia marina--1||s__Devosia_A sp014873135--1||s__Diaphorobacter nitroreducens--1||s__Dickeya undicola--1||s__Dissulfurirhabdus thermomarina--7||s__Dongia mobilis--1||s__Dongia sp016183985--1||s__Dongia sp016794165--1||s__Dyella jiangningensis_C--1||s__Dysosmobacter sp910585245--5||s__ER4 sp015068395--37||s__ES-bin-26 sp014379925--1||s__Elioraea sp006704265--5||s__Enhygromyxa salina_C--1||s__Ensifer sp002002725--1||s__Enterobacter sp003057745--1||s__Enterovirga sp903644085--2||s__Epibacterium aquimaris--2||s__Epibacterium multivorans--1||s__Erwinia rhapontici--1||s__Erwinia sp009765445--1||s__Erythrobacter sp001556995--1||s__Erythrobacter sp001557115--1||s__Erythrobacter sp900105095--1||s__Erythrobacter xiamenensis--12||s__F1-120-MAGs118 sp005778045--1||s__F1-20-MAGs016 sp018970785--1||s__FEN-1143 sp003153055--1||s__Fen-1039 sp003158875--1||s__Ferrovibrio sp002482765--1||s__Ferrovibrio sp018336035--1||s__Ferrovibrio terrae--1||s__Fundidesulfovibrio putealis--1||s__Fundidesulfovibrio sp016208105--1||s__GCA-002748415 sp002748415--1||s__GCA-2687715 sp002687715--2||s__GCA-2696645 sp012926505--1||s__GCA-2746365 sp013041745--1||s__GCA-2753565 sp002753565--1||s__Ga0077526 sp001464895--1||s__Gemmata sp017939745--1||s__Gemmatimonas phototrophica--1||s__Gemmobacter_B sp009908265--2||s__Geoalkalibacter ferrihydriticus--2||s__Geoanaerobacter sp016223015--2||s__Geobacter sulfurreducens--1||s__Geodermatophilus amargosae--31||s__Geodermatophilus dictyosporus--5||s__Geodermatophilus endophyticus--1||s__Geodermatophilus pulveris--1||s__Geodermatophilus ruber--2||s__Geodermatophilus sabuli--1||s__Geodermatophilus saharensis--25||s__Geodermatophilus siccatus--1||s__Geodermatophilus sp000701365--8||s__Geodermatophilus sp004571065--1||s__Geodermatophilus sp008124535--1||s__Geodermatophilus tzadiensis--5||s__Geomesophilobacter sediminis--1||s__Geomonas anaerohicana--1||s__Geomonas limicola--13||s__Geomonas oryzae--1||s__Geomonas pelophila--1||s__Geomonas silvestris--6||s__Geomonas sp018919395--1||s__Geomonas sp018986915--1||s__Geomonas sp019203205--2||s__Geomonas sp903925075--1||s__Geothrix sp013390615--4||s__Geothrix sp016195985--3||s__Geothrix sp016714685--11||s__Geothrix sp016721195--8||s__Geothrix sp017859995--3||s__Geothrix sp903839205--1||s__Geothrix sp903840385--1||s__Geothrix sp903913215--3||s__Glo-17 sp014730255--1||s__Gluconacetobacter azotocaptans--1||s__Gluconacetobacter dulcium--1||s__Glycocaulis alkaliphilus--2||s__Glycocaulis profundi--7||s__Guyparkeria sp003932495--1||s__Guyparkeria sp016278265--1||s__Halobiforma haloterrestris--4||s__Halobiforma lacisalsi--4||s__Halococcus sp003021705--2||s__Halocyntiibacter_A alkanivorans--2||s__Haloglomus irregulare--1||s__Halomonas campaniensis_A--1||s__Halomonas hamiltonii--2||s__Halomonas kenyensis--1||s__Halomonas sp015992245--1||s__Halomonas subterranea--17||s__Halomonas titanicae--1||s__Halopelagius longus--1||s__Halopiger_B djelfimassiliensis--3||s__Haloplanus natans--1||s__Halorubrum hochstenium--1||s__Halorubrum persicum--1||s__Halorubrum salsamenti--5||s__Halorussus salinus--1||s__Halorussus sp010747475--2||s__Halostagnicola sp000691505--4||s__Haloterrigena salifodinae--3||s__Herbaspirillum rubrisubalbicans--3||s__Herbaspirillum sp000577615--1||s__Hoeflea sp902498795--1||s__Holophaga sp002298155--2||s__Hongsoonwoonella albiluteola--1||s__HyVt-448 sp011051615--1||s__Hymenobacter psychrophilus--2||s__Hymenobacter sp009755225--1||s__Hyphomicrobium_A sulfonivorans--2||s__Imhoffiella drewsii--12||s__Imhoffiella purpurea--9||s__J153 sp003693905--2||s__JAADEO01 sp013153415--1||s__JAAFHV01 sp016712525--1||s__JAANAU01 sp015231775--3||s__JAAYDY01 sp016935955--2||s__JAAYLU01 sp018436725--1||s__JABDRL01 sp013041765--3||s__JABFSM01 sp902826755--5||s__JACDEC01 sp013816645--1||s__JACMIM01 sp014381165--1||s__JACPAU01 sp016180705--1||s__JACPFJ01 sp015688915--1||s__JACQVA1 sp016210005--1||s__JACRCG01 sp001802125--2||s__JACRCG01 sp009684515--2||s__JACRCG01 sp014380135--41||s__JACRCG01 sp016219145--1||s__JACRCG01 sp903879825--2||s__JACRCG01 sp903901875--1||s__JACRDC01 sp016208115--1||s__JACRGO01 sp016212295--1||s__JACRGP01 sp016217765--4||s__JACWAF01 sp014874185--1||s__JACZKF01 sp014860175--1||s__JADFXL01 sp015233585--3||s__JADFZP01 sp015232485--1||s__JADJPO01 sp016713225--2||s__JADJTI01 sp016711265--5||s__JAEUJG01 sp016794765--2||s__JAEUJP01 sp016793725--1||s__JAEUJQ01 sp016793095--1||s__JAEUJT01 sp016793525--10||s__JAEULV01 sp016793065--2||s__JAFALY01 sp019233975--1||s__JAFGFO01 sp016931085--1||s__JAFGFX01 sp016930855--6||s__JAFGNN01 sp016926955--3||s__JAFGSN01 sp016934575--1||s__JAFLCR01 sp017302755--10||s__JAGNNG01 sp016794465--1||s__JAHJCH01 sp018813065--2||s__Janthinobacterium lividum_C--1||s__Janthinobacterium sp002002885--1||s__Janthinobacterium sp002846335--1||s__Janthinobacterium sp014379395--1||s__Jiella sp017353515--1||s__KK5 sp001984095--1||s__Kineosporia sp018499875--1||s__Kineothrix alysoides--1||s__Klenkia brasiliensis--1||s__Komagataeibacter medellinensis--5||s__Komagataeibacter melomenusus--5||s__Komagataeibacter oboediens--1||s__Komagataeibacter swingsii--1||s__Kosakonia sacchari_B--1||s__Kushneria marisflavi--1||s__L22 sp015904235--1||s__Lacipirellula sp013822725--3||s__Lelliottia sp009668015--1||s__Leptonema illini--1||s__Leptothrix mobilis--1||s__Limnobacter sp018815245--1||s__Lonsdalea quercina_D--1||s__Luteibacter sp000745055--1||s__Luteibacter yeojuensis_B--2||s__Luteitalea sp001464065--2||s__MGBC131033 sp910585655--1||s__MWDT01 sp002070825--1||s__Magnetospirillum aberrantis--1||s__Magnetospirillum sp002435715--1||s__Magnetospirillum sp006218045--42||s__Maricaulis sp017643585--1||s__Marinicauda algicola--3||s__Marinobacter adhaerens--1||s__Marinobacter antarcticus--1||s__Marinobacter excellens--1||s__Marinobacter sp001752365--1||s__Marinobacter sp018066865--2||s__Marinobacter_A bohaiensis--1||s__Marinobacter_A halodurans--1||s__Marinobacter_A sp003789045--1||s__Marinobacterium sp019084545--1||s__Marmoricola mangrovicus--3||s__Marmoricola pocheonensis--1||s__Massilia sp001426525--1||s__Massilia sp003484545--1||s__Massilia sp018119405--1||s__Massilia sp900101265--1||s__Merdousia sp002437405--1||s__Methylobacter_A oryzae--1||s__Methylobacterium ajmalii--2||s__Methylobacterium aquaticum_C--2||s__Methylobacterium bullatum--2||s__Methylobacterium frigidaeris--13||s__Methylobacterium fujisawaense--1||s__Methylobacterium indicum--16||s__Methylobacterium mesophilicum--1||s__Methylobacterium organophilum--2||s__Methylobacterium platani--18||s__Methylobacterium segetis--3||s__Methylobacterium soli--1||s__Methylobacterium sp000019365--3||s__Methylobacterium sp001422815--1||s__Methylobacterium sp001425465--1||s__Methylobacterium sp001542815--1||s__Methylobacterium sp004004555--2||s__Methylobacterium sp006151805--5||s__Methylobacterium sp008040085--1||s__Methylobacterium sp011043735--5||s__Methylobacterium sp900103195--3||s__Methylobacterium sp900112625--20||s__Methylobacterium tarhaniae--13||s__Methylobacterium terrae--2||s__Methylocella silvestris_A--1||s__Methylosinus sp000685825--1||s__Methylosinus trichosporium--1||s__Microvirga sp018069605--1||s__Modestobacter caceresii--59||s__Modestobacter marinus--2||s__Modestobacter roseus--2||s__Modestobacter sp000620205--4||s__Modestobacter sp013408865--1||s__Modestobacter versicolor--1||s__Motilibacter rhizosphaerae--2||s__Myxococcus fulvus--1||s__Myxococcus sp010998615--2||s__Myxococcus stipitatus--1||s__Myxococcus xanthus_B--1||s__NHYN01 sp014799985--1||s__NIC37A-2 sp002085155--4||s__Natrarchaeobaculum sulfurireducens--1||s__Natrialba magadii--1||s__Natrialba taiwanensis--3||s__Natrinema ejinorense--1||s__Natrinema gari--2||s__Natrinema hispanicum_A--1||s__Natrinema limicola--1||s__Natrinema salaciae--3||s__Natrinema sp002572525--1||s__Natrinema sp013402815--1||s__Natrinema thermotolerans--1||s__Natronobacterium gregoryi--2||s__Natronolimnobius baerhuensis--4||s__Natronomonas pharaonis--1||s__Natronorubrum bangense--1||s__Neorhizobium alkalisoli--1||s__Nisaea nitritireducens--9||s__Nisaea sp014904705--1||s__Nitrospirillum amazonense--2||s__Nitrospirillum amazonense_A--6||s__Nitrospirillum amazonense_B--1||s__Nitrospirillum amazonense_C--1||s__Niveibacterium microcysteis--5||s__Niveispirillum irakense--1||s__Niveispirillum lacus--1||s__Nocardioides daphniae--13||s__Nocardioides lianchengensis--26||s__Nocardioides seonyuensis--1||s__Nocardioides sp001425175--2||s__Nocardioides sp001427795--1||s__Nocardioides sp009823805--4||s__Nocardioides sp013815725--1||s__Novispirillum itersonii--10||s__Novispirillum itersonii_A--6||s__Novosphingobium aerophilum--1||s__Novosphingobium flavum--1||s__Novosphingobium naphthalenivorans--1||s__Novosphingobium olei--2||s__Novosphingobium sp006874585--1||s__Novosphingobium sp014200275--1||s__Novosphingobium umbonatum--2||s__Oceanibaculum sp018823745--1||s__Oceanicaulis alexandrii--1||s__Oceanicaulis sp000152745--1||s__Oceanicaulis sp003046365--1||s__Oharaeibacter diazotrophicus--4||s__Oleibacter sp002298335--1||s__Orrella dioscoreae--1||s__Oryzomonas japonica--1||s__Oryzomonas sp008330225--1||s__Oscillibacter valericigenes--1||s__PALSA-600 sp009702325--1||s__PALSA-600 sp019237315--1||s__PALSA-607 sp003134755--2||s__PBB1 sp002281415--1||s__PFJX01 sp903883985--3||s__PFJX01 sp903918705--2||s__Paenibacillus azoreducens--2||s__Paenibacillus_A faecis--6||s__Paenibacillus_F chitinolyticus--3||s__Palleronia aestuarii--1||s__Palleronia marisminoris--1||s__Palsa-881 sp018241335--1||s__Palsa-883 sp003151425--1||s__Pantoea ludwigii_A--1||s__Paraburkholderia madseniana--1||s__Paraburkholderia phymatum--2||s__Paraburkholderia sabiae--1||s__Paracoccus hibiscisoli--1||s__Paracraurococcus ruber--3||s__Paracraurococcus sp004343615--3||s__Pararhizobium oryzae--2||s__Pararhizobium rhizosphaerae--2||s__Pararhizobium sp001424065--2||s__Pararhizobium sp900468065--1||s__Pararhodospirillum oryzae--1||s__Paroceanicella profunda--1||s__Pectobacterium aquaticum--1||s__Pectobacterium betavasculorum--17||s__Pectobacterium brasiliense--1||s__Pectobacterium brasiliense_A--2||s__Pectobacterium carotovorum--1||s__Pectobacterium polaris--19||s__Pectobacterium sp013449375--10||s__Pectobacterium zantedeschiae--1||s__Pelagibius litoralis--7||s__Pelagibius sp001657395--1||s__Permianibacter aggregans--1||s__Phaeospirillum caucaseum--4||s__Phaeospirillum fulvum_B--1||s__Phaeospirillum kuznetsovii--1||s__Phaeospirillum magneticum--2||s__Phaeospirillum magnetotacticum--1||s__Phaeospirillum marisnigri--2||s__Phaeospirillum molischianum--1||s__Phaeospirillum sp001511835--4||s__Phaeospirillum sp016195125--2||s__Phaeospirillum sp900184795--4||s__Phaeospirillum sp902729425--4||s__Phaeospirillum sp903853455--4||s__Phenylobacterium sp001557235--59||s__Phenylobacterium sp004299445--8||s__Phenylobacterium sp013911965--1||s__Photobacterium galatheae--4||s__Photobacterium marinum--1||s__Phreatobacter cathodiphilus--3||s__Phreatobacter sp001464235--1||s__Phreatobacter sp005160265--1||s__Pigmentiphaga sp002188465--1||s__Pinisolibacter sp002298965--61||s__Planobispora rosea--1||s__Planosporangium mesophilum--3||s__Plasticicumulans acidivorans--2||s__Plasticicumulans sp003962905--1||s__Pleomorphomonas carboxyditropha--2||s__Pleomorphomonas oryzae--1||s__Polaromonas sp002256925--2||s__Polyangium_A brachysporum--2||s__Pseudaminobacter soli--1||s__Pseudodesulfovibrio hydrargyri--1||s__Pseudodesulfuromonas sp016936455--7||s__Pseudokineococcus marinus--1||s__Pseudolabrys sp003133345--1||s__Pseudolabrys sp018240595--2||s__Pseudomonas nitritireducens_A--1||s__Pseudomonas nitroreducens_A--4||s__Pseudomonas nitroreducens_B--2||s__Pseudomonas sp000349845--1||s__Pseudomonas sp002079985--2||s__Pseudomonas_A songnenensis--5||s__Pseudomonas_A sp003488145--18||s__Pseudomonas_A sp003527165--1||s__Pseudomonas_A stutzeri--1||s__Pseudomonas_A stutzeri_AN--2||s__Pseudomonas_A stutzeri_G--1||s__Pseudomonas_A stutzeri_R--1||s__Pseudomonas_B oryzihabitans_E--1||s__Pseudomonas_B sp001512295--1||s__Pseudomonas_D laoshanensis--2||s__Pseudomonas_D sabulinigri--1||s__Pseudomonas_E alcaliphila--1||s__Pseudomonas_E alkylphenolica--1||s__Pseudomonas_E allokribbensis--1||s__Pseudomonas_E amygdali--1||s__Pseudomonas_E anguilliseptica--2||s__Pseudomonas_E argentinensis--1||s__Pseudomonas_E arsenicoxydans_A--1||s__Pseudomonas_E asplenii_A--1||s__Pseudomonas_E azotoformans_A--1||s__Pseudomonas_E bijieensis--6||s__Pseudomonas_E canadensis--1||s__Pseudomonas_E cannabina--4||s__Pseudomonas_E capsici--1||s__Pseudomonas_E chlororaphis_F--1||s__Pseudomonas_E cichorii_C--2||s__Pseudomonas_E cuatrocienegasensis--1||s__Pseudomonas_E cyclaminis--4||s__Pseudomonas_E entomophila_A--1||s__Pseudomonas_E eucalypticola--2||s__Pseudomonas_E extremaustralis--1||s__Pseudomonas_E fildesensis--1||s__Pseudomonas_E fluorescens_AO--2||s__Pseudomonas_E fluorescens_AP--5||s__Pseudomonas_E fluorescens_BF--1||s__Pseudomonas_E fluorescens_BJ--1||s__Pseudomonas_E fluorescens_BN--2||s__Pseudomonas_E fluorescens_BO--3||s__Pseudomonas_E fluorescens_BT--2||s__Pseudomonas_E fluorescens_BX--1||s__Pseudomonas_E fluorescens_K--7||s__Pseudomonas_E fluorescens_X--1||s__Pseudomonas_E fulgida--13||s__Pseudomonas_E fuscovaginae_A--9||s__Pseudomonas_E fuscovaginae_B--2||s__Pseudomonas_E guariconensis--2||s__Pseudomonas_E kielensis--1||s__Pseudomonas_E kribbensis--1||s__Pseudomonas_E laurentiana--1||s__Pseudomonas_E mandelii--1||s__Pseudomonas_E mangrovi--14||s__Pseudomonas_E mediterranea--12||s__Pseudomonas_E mendocina--2||s__Pseudomonas_E migulae--1||s__Pseudomonas_E mosselii--3||s__Pseudomonas_E mosselii_B--7||s__Pseudomonas_E mosselii_C--1||s__Pseudomonas_E protegens_B--4||s__Pseudomonas_E punonensis--2||s__Pseudomonas_E putida--4||s__Pseudomonas_E putida_C--3||s__Pseudomonas_E putida_F--6||s__Pseudomonas_E putida_G--4||s__Pseudomonas_E putida_H--3||s__Pseudomonas_E putida_K--1||s__Pseudomonas_E putida_M--2||s__Pseudomonas_E putida_Q--1||s__Pseudomonas_E putida_S--1||s__Pseudomonas_E qingdaonensis--1||s__Pseudomonas_E reactans--1||s__Pseudomonas_E sivasensis--1||s__Pseudomonas_E soli--1||s__Pseudomonas_E sp000242655--1||s__Pseudomonas_E sp000282415--1||s__Pseudomonas_E sp000416235--5||s__Pseudomonas_E sp000512695--1||s__Pseudomonas_E sp000612585--1||s__Pseudomonas_E sp001259595--7||s__Pseudomonas_E sp001269925--1||s__Pseudomonas_E sp001320525--4||s__Pseudomonas_E sp001945395--2||s__Pseudomonas_E sp001945445--3||s__Pseudomonas_E sp001952855--1||s__Pseudomonas_E sp002000165--1||s__Pseudomonas_E sp002080045--1||s__Pseudomonas_E sp002112885--1||s__Pseudomonas_E sp002113025--1||s__Pseudomonas_E sp002113125--23||s__Pseudomonas_E sp002383725--5||s__Pseudomonas_E sp002438125--1||s__Pseudomonas_E sp002483005--5||s__Pseudomonas_E sp002753995--1||s__Pseudomonas_E sp002843585--10||s__Pseudomonas_E sp002843605--13||s__Pseudomonas_E sp003053605--1||s__Pseudomonas_E sp003097075--2||s__Pseudomonas_E sp003523465--7||s__Pseudomonas_E sp003596405--1||s__Pseudomonas_E sp003852235--5||s__Pseudomonas_E sp003935425--9||s__Pseudomonas_E sp004519405--3||s__Pseudomonas_E sp008370045--3||s__Pseudomonas_E sp009861525--1||s__Pseudomonas_E sp009866765--1||s__Pseudomonas_E sp009908285--1||s__Pseudomonas_E sp010095445--1||s__Pseudomonas_E sp013184545--1||s__Pseudomonas_E sp013386825--1||s__Pseudomonas_E sp014207255--4||s__Pseudomonas_E sp014268655--1||s__Pseudomonas_E sp014268825--3||s__Pseudomonas_E sp014268975--2||s__Pseudomonas_E sp014851905--1||s__Pseudomonas_E sp016651305--1||s__Pseudomonas_E sp019139835--1||s__Pseudomonas_E sp019200975--1||s__Pseudomonas_E sp900109995--1||s__Pseudomonas_E sp900110765--1||s__Pseudomonas_E sp900187425--1||s__Pseudomonas_E sp900187505--8||s__Pseudomonas_E sp900187635--1||s__Pseudomonas_E sp900187645--1||s__Pseudomonas_E sp900583165--2||s__Pseudomonas_E sp900589395--1||s__Pseudomonas_E sp903970465--1||s__Pseudomonas_E sp904067045--1||s__Pseudomonas_E syringae_F--3||s__Pseudomonas_E syringae_Q--2||s__Pseudomonas_E thivervalensis--1||s__Pseudomonas_E veronii--2||s__Pseudomonas_E viridiflava--3||s__Pseudomonas_E yamanorum--3||s__Pseudomonas_E yamanorum_B--2||s__Pseudomonas_F otitidis--1||s__Pseudomonas_H sp014836765--4||s__Pseudomonas_M indica--3||s__Pseudooceanicola marinus--2||s__Pseudooceanicola nitratireducens--2||s__Pseudooceanicola sp000220565--1||s__Pseudooceanicola sp002210105--1||s__Pyruvatibacter mobilis--1||s__QWPN01 sp005789975--9||s__Qipengyuania mangrovi--1||s__Quadrisphaera sp006335115--1||s__R-H-3 sp002198655--3||s__R-H-3 sp002198675--5||s__R-H-3 sp016213575--3||s__REEB421 sp016873225--1||s__RGIG5097 sp017476005--1||s__RGZB01 sp010031735--1||s__RH-AL1 sp009765775--1||s__Rahnella inusitata--1||s__Ralstonia pseudosolanacearum--1||s__Rhabdaerophilum sp002928875--2||s__Rhizobium aethiopicum_A--1||s__Rhizobium leguminosarum--1||s__Rhizobium leguminosarum_A--1||s__Rhizobium leguminosarum_D--1||s__Rhizobium leguminosarum_J--2||s__Rhizobium pisi--4||s__Rhizobium rhizogenes_D--1||s__Rhizobium sp001426265--2||s__Rhizobium sp002117485--1||s__Rhizobium sp002531825--1||s__Rhizobium sp012641405--2||s__Rhizobium sp900468685--1||s__Rhizobium sp900469175--1||s__Rhizobium sp900471925--1||s__Rhizomicrobium sp015654635--1||s__Rhodobacter capsulatus--3||s__Rhodoferax sp013791765--2||s__Rhodoferax sp903839085--2||s__Rhodopila globiformis--2||s__Rhodopila sp903915725--1||s__Rhodopila sp903944925--1||s__Rhodopseudomonas palustris_H--9||s__Rhodospira visakhapatnamensis--1||s__Rhodospirillum rubrum--1||s__Rhodothalassium salexigens--1||s__Rhodovarius sp004005855--2||s__Rhodovastum atsumiense--1||s__Rhodovibrio salinarum--1||s__Rhodovibrio sodomensis--11||s__Roseiarcus sp009765995--1||s__Roseibium marinum--1||s__Roseibium sp009650605--1||s__Roseibium sp017313085--1||s__Roseicyclus sp015689645--1||s__Roseinatronobacter calidilacus--1||s__Roseomonas aerophila--1||s__Roseomonas rosea--32||s__Roseomonas sp016107285--5||s__Roseomonas sp017654485--1||s__Roseomonas sp017813365--1||s__Roseomonas_A frigidaquae--51||s__Roseomonas_A sp011040385--1||s__Roseomonas_B oryzicola--1||s__Roseomonas_B sp016106015--2||s__Roseomonas_B sp017813355--3||s__Rubrivivax sp001295865--2||s__S009-29 sp015489095--2||s__S140-43 sp015491615--53||s__S140-46 sp015491585--3||s__S144-34 sp015494165--2||s__SCMQ01 sp005503335--1||s__SEOHO-28 sp003044185--2||s__SIAN01 sp016795285--1||s__SKQW01 sp007118805--1||s__SKYL01 sp007121755--1||s__SLLW01 sp007132495--1||s__SMYD01 sp004356015--2||s__SSA4 sp016712375--2||s__SURF-21 sp016931915--1||s__SXKJ01 sp005798445--3||s__SXTU01 sp005791875--35||s__SYBY01 sp005788585--1||s__SYFR01 sp005800325--1||s__SYSU-D60014 sp003576685--6||s__SZAS-83 sp018241525--1||s__SZUA-544 sp003251175--1||s__Saccharibacillus endophyticus--1||s__Salinarimonas sp003567055--1||s__Salinibacter altiplanensis--1||s__Salinibacter ruber--1||s__Salinicola salarius--9||s__Salipiger pacificus_B--1||s__Sandaracinus sp903828805--3||s__Selenomonas_A ruminantium_E--2||s__Shewanella sediminis--1||s__Shewanella sp018596335--1||s__Shimia sp014872815--1||s__Shimia sp017744095--1||s__Shinella fusca--1||s__Shinella sp003432075--1||s__Shinella sp004514435--1||s__Siccirubricoccus phaeus--2||s__Siculibacillus lacustris--1||s__Sideroxydans sp003445795--1||s__Sinorhizobium fredii--1||s__Skermanella aerolata--2||s__Skermanella rosea--2||s__Solidesulfovibrio magneticus_A--5||s__Solidesulfovibrio sp003525525--2||s__Solimonas marina--1||s__Solirubrobacter pauli--1||s__Sphaerotilus sp013294065--1||s__Sphingobium barthaii_A--1||s__Sphingobium fontiphilum--2||s__Sphingobium sp001650725--1||s__Sphingobium sp014203965--1||s__Sphingomicrobium sp003970925--1||s__Sphingomonas aeriglobus--1||s__Sphingomonas albertensis--1||s__Sphingomonas aurantiaca--3||s__Sphingomonas carotinifaciens--1||s__Sphingomonas guangdongensis--1||s__Sphingomonas insulae--1||s__Sphingomonas sp001421245--1||s__Sphingomonas sp001421355--1||s__Sphingomonas sp001421535--2||s__Sphingomonas sp001421715--3||s__Sphingomonas sp001421785--4||s__Sphingomonas sp001421995--2||s__Sphingomonas sp001425385--2||s__Sphingomonas sp003096895--1||s__Sphingomonas sp016427505--1||s__Sphingomonas sp016820445--1||s__Sphingomonas sp017304615--1||s__Sphingomonas sp900109205--1||s__Sphingomonas yabuuchiae--1||s__Sphingomonas_B changbaiensis--1||s__Sphingomonas_B horti--1||s__Sphingomonas_B sp002291855--7||s__Sphingomonas_E laterariae--1||s__Sphingomonas_G montana--1||s__Sphingomonas_I sp003248515--1||s__Sphingomonas_N sp000333335--1||s__Sphingomonas_N sp903871605--1||s__Stappia indica_A--3||s__Stappia sp900185725--1||s__Succinivibrio sp900770725--1||s__Succinivibrio sp902776275--4||s__Sulfopaludibacter sp900290315--2||s__TMED2 sp002168225--2||s__Tardiphaga robiniae_A--1||s__Tardiphaga sp007018905--3||s__Telmatospirillum siberiense--1||s__Telmatospirillum sp903858635--4||s__Terracidiphilus sp015655195--1||s__Thalassobaculum litoreum--4||s__Thalassobaculum_A fulvum--6||s__Thalassobaculum_A sp000171835--1||s__Thalassobaculum_A sp018401495--2||s__Thalassobius autumnalis--10||s__Thauera sp002354895--6||s__Thauera sp017997795--19||s__Thauera_A sp014489115--1||s__Thermodesulfatator_A sp013153725--3||s__Thermosulfurimonas_A dismutans_A--8||s__Thermosulfurimonas_A marina--5||s__Thermosulfurimonas_A sp003978075--3||s__Thermosulfurimonas_A sp015494725--52||s__Thioalkalivibrio sp000377345--1||s__Thiobaca trueperi--2||s__Thiocystis violacea--3||s__Thiogranum sp011374975--1||s__Thiogranum sp015494295--2||s__Thiomicrospira microaerophila--1||s__Thiomonas sp000377645--2||s__Tistlia consotensis--4||s__Tistrella bauzanensis--1||s__Treponema_D sp017450845--1||s__Trichlorobacter lovleyi--1||s__Trichlorobacter sp002419465--1||s__Trichlorobacter sp002423105--3||s__Trichlorobacter sp002452325--1||s__Trinickia caryophylli--2||s__Trinickia dabaoshanensis--1||s__Trinickia sp004322045--3||s__UBA1001 sp002291875--3||s__UBA12037 sp003527485--2||s__UBA12183 sp003530935--7||s__UBA12508 sp001831095--1||s__UBA2255 sp002347565--7||s__UBA2386 sp016793305--1||s__UBA2897 sp900315155--3||s__UBA3002 sp002346425--1||s__UBA3069 sp002366795--1||s__UBA4093 sp002083825--1||s__UBA5216 sp002412495--1||s__UBA6147 sp002423185--2||s__UBA6544 sp018665505--2||s__UBA6814 sp002452635--6||s__UBA6920 sp002448875--3||s__UBA7050 sp003979345--1||s__UBA7708 sp002482415--1||s__UBA8260 sp003134115--46||s__UBA8363 sp002753615--1||s__UBA8783 sp003516955--9||s__UBA9220 sp003519965--1||s__UBA998 sp002291925--3||s__VKM-B-2647 sp000829455--1||s__Vecturithrix granuli--2||s__Velthaea versatilis--3||s__WD6-1 sp003122085--1||s__WGGQ01 sp009296285--4||s__WHUE01 sp009377375--2||s__WMHbin7 sp002753155--1||s__WQYP01 sp903868035--1||s__WYBT01 sp011525785--3||s__Wenzhouxiangella sp003565625--3||s__Xanthomonas arboricola_C--1||s__ZCTH02-B3 sp002159065--1||s__Zoogloea sp002028455--1:evalue_avg=3.285270677849697e-14:evalue_max=5.74e-11:evalue_min=2.35e-93:evalue_std=1.3678511414431992e-12:evalue_sum=5.785361663693316e-11:gapopen_avg=0.2015900056785917:gapopen_max=3.0:gapopen_min=0.0:gapopen_std=0.48467160155573613:gapopen_sum=355.0:gtdb_class_counter=c__Acidimicrobiia--2||c__Actinomycetia--364||c__Chloroflexia--2||c__Desulfitobacteriia--1||c__Desulfovibrionia--1||c__Dissulfuribacteria--1||c__JADJOY01--1||c__Myxococcia--1||c__Nitrospinia--1||c__Palsa-1180--1||c__Polyangia--1||c__RBG-16-71-46--1||c__Thermoleophilia--1||c__UBA11346--1||c__UBA1135--1||c__Verrucomicrobiae--3||c__WGA-4E--1||c__XYA12-FULL-58-9--1:gtdb_domain_counter=d__Bacteria--385:gtdb_family_counter=f__40CM-4-68-19--1||f__54-19--2||f__Acidothermaceae--1||f__Actinomycetaceae--1||f__Angustibacteraceae--1||f__CAIXPF01--1||f__Cellulomonadaceae--33||f__Chthoniobacteraceae--1||f__Cryptosporangiaceae--4||f__Demequinaceae--9||f__Dermatophilaceae--6||f__Desulfonatronovibrionaceae--1||f__Egibacteraceae--1||f__F1-60-MAGs149--1||f__GCA-002686595--1||f__GCA-2687025--1||f__Geodermatophilaceae--89||f__Heliobacteriaceae--1||f__Ilumatobacteraceae--1||f__JABJBS01--1||f__JACRLI01--1||f__JADJOY01--1||f__Jatrophihabitantaceae--2||f__Kineococcaceae--9||f__Kineosporiaceae--7||f__Micromonosporaceae--167||f__Motilibacteraceae--8||f__Nitrospinaceae--1||f__Nocardioidaceae--4||f__Opitutaceae--1||f__Palsa-1180--1||f__Polyangiaceae--1||f__Pseudonocardiaceae--12||f__QOAL01--1||f__Streptomycetaceae--1||f__Streptosporangiaceae--9||f__Terrimicrobiaceae--1||f__UBA11346--1:gtdb_genus_counter=g__54-19--2||g__Acidothermus--1||g__Actinokineospora--9||g__Actinoplanes--143||g__Actinosynnema--3||g__Actinotalea--7||g__Angustibacter--1||g__Austwickia--2||g__Blastococcus--49||g__Bog-1183--1||g__CADCWC01--1||g__CAITLX01--1||g__CAIWCD01--1||g__Catenuloplanes--3||g__Cellulomonas--17||g__Chth-196--1||g__Cryptosporangium--4||g__Dactylosporangium--7||g__Demequina--9||g__Dermatophilus--1||g__Desulfonatronovibrio--1||g__F1-120-MAGs118--1||g__Flavimobilis--4||g__GCA-2687025--1||g__Geodermatophilus--32||g__Geodermatophilus_A--7||g__Heliophilum--1||g__JABJBS01--1||g__JACCXR01--1||g__JACRLI01--1||g__JACYXE01--1||g__JADJOY01--1||g__JADJPO01--2||g__Jonesia--2||g__Kineococcus--9||g__Kineosporia--3||g__Lapillicoccus--1||g__MT45--2||g__Marmoricola--2||g__Micromonospora_E--3||g__Mobilicoccus--1||g__Mobiluncus--1||g__Motilibacter--4||g__Motilibacter_A--4||g__Nocardioides--2||g__Pelagicoccus--1||g__Planobispora--5||g__Planomonospora_A--2||g__Planosporangium--5||g__R-H-3--2||g__S143-34--1||g__Sanguibacter--3||g__Spirilliplanes--2||g__Spirillospora--2||g__Streptomyces--1||g__UBA11346--1||g__UBA668--1||g__UBA8687--1||g__UBA967--1||g__Virgisporangium--4||g__WGGQ01--1||g__WHTX01--1:gtdb_order_counter=o__54-19--2||o__Acidimicrobiales--2||o__Acidothermales--1||o__Actinomycetales--66||o__Chthoniobacterales--2||o__Desulfovibrionales--1||o__Dissulfuribacterales--1||o__Euzebyales--1||o__GCA-2687025--1||o__Gaiellales--1||o__Heliobacteriales--1||o__JADJOY01--1||o__Motilibacterales--8||o__Mycobacteriales--274||o__Myxococcales--1||o__Nitrospinales--1||o__Opitutales--1||o__Palsa-1180--1||o__Polyangiales--1||o__Propionibacteriales--4||o__RBG-16-71-46--1||o__Streptomycetales--1||o__Streptosporangiales--9||o__UBA11346--1||o__UBA1135--1||o__XYA12-FULL-58-9--1:gtdb_phylum_counter=p__Actinobacteriota--367||p__Chloroflexota--2||p__Desulfobacterota--1||p__Desulfobacterota_I--1||p__Eisenbacteria--1||p__FCPU426--1||p__Firmicutes_B--1||p__JADJOY01--1||p__Myxococcota--3||p__Nitrospinota--1||p__Planctomycetota--2||p__Poribacteria--1||p__Verrucomicrobiota--3:gtdb_species_counter=s__54-19 sp001898225--1||s__54-19 sp902812345--1||s__Acidothermus cellulolyticus--1||s__Actinokineospora auranticolor--2||s__Actinokineospora baliensis--2||s__Actinokineospora enzanensis--1||s__Actinokineospora inagensis--2||s__Actinokineospora terrae--2||s__Actinoplanes abujensis--1||s__Actinoplanes atraurantiacus--5||s__Actinoplanes auranticolor--2||s__Actinoplanes azureus--1||s__Actinoplanes bogorensis--2||s__Actinoplanes brasiliensis--2||s__Actinoplanes caeruleus--1||s__Actinoplanes campanulatus--1||s__Actinoplanes cinnamomeus--2||s__Actinoplanes consettensis--2||s__Actinoplanes couchii--3||s__Actinoplanes cyaneus--4||s__Actinoplanes deccanensis--3||s__Actinoplanes derwentensis--2||s__Actinoplanes digitatis--2||s__Actinoplanes durhamensis--2||s__Actinoplanes endophyticus--1||s__Actinoplanes ferrugineus--3||s__Actinoplanes ferrugineus_A--1||s__Actinoplanes friuliensis--4||s__Actinoplanes globisporus--4||s__Actinoplanes humidus--3||s__Actinoplanes ianthinogenes--3||s__Actinoplanes italicus--1||s__Actinoplanes liguriensis--2||s__Actinoplanes lobatus--1||s__Actinoplanes lutulentus--4||s__Actinoplanes missouriensis--5||s__Actinoplanes nipponensis--3||s__Actinoplanes octamycinicus--4||s__Actinoplanes palleronii--6||s__Actinoplanes philippinensis--4||s__Actinoplanes rectilineatus--1||s__Actinoplanes regularis--3||s__Actinoplanes rishiriensis--3||s__Actinoplanes siamensis--1||s__Actinoplanes sp000389965--1||s__Actinoplanes sp001553785--2||s__Actinoplanes sp003999975--4||s__Actinoplanes sp004001265--2||s__Actinoplanes sp012933445--3||s__Actinoplanes sp015704865--3||s__Actinoplanes sp016464385--4||s__Actinoplanes sp016785085--2||s__Actinoplanes sp016834655--2||s__Actinoplanes sp017592555--1||s__Actinoplanes sp900119315--4||s__Actinoplanes subtropicus--4||s__Actinoplanes teichomyceticus--4||s__Actinoplanes tereljensis--3||s__Actinoplanes toevensis--5||s__Actinoplanes utahensis--4||s__Actinoplanes xinjiangensis--3||s__Actinosynnema auranticum--1||s__Actinosynnema mirum--1||s__Actinosynnema violaceirubrum--1||s__Actinotalea bogoriensis--1||s__Actinotalea carbonis--1||s__Actinotalea solisilvae--1||s__Actinotalea sp000526515--1||s__Actinotalea sp008364845--1||s__Actinotalea sp012514545--1||s__Actinotalea sp017565425--1||s__Angustibacter sp001426435--1||s__Austwickia chelonae--1||s__Austwickia chelonae_A--1||s__Blastococcus atacamensis--1||s__Blastococcus colisei--2||s__Blastococcus litoris--2||s__Blastococcus massiliensis--2||s__Blastococcus saxobsidens--1||s__Blastococcus saxobsidens_B--1||s__Blastococcus sp000620185--1||s__Blastococcus sp000702465--3||s__Blastococcus sp003319095--3||s__Blastococcus sp003319105--4||s__Blastococcus sp003319175--3||s__Blastococcus sp003319185--1||s__Blastococcus sp004570345--4||s__Blastococcus sp004570385--1||s__Blastococcus sp004570875--3||s__Blastococcus sp004571075--1||s__Blastococcus sp013410015--3||s__Blastococcus sp900102115--2||s__Blastococcus sp900102425--3||s__Blastococcus sp900109665--2||s__Blastococcus sp900112815--2||s__Blastococcus sp900188025--1||s__Blastococcus sp900230285--3||s__Bog-1183 sp003136635--1||s__CADCWC01 sp902806305--1||s__CAITLX01 sp903893335--1||s__CAIWCD01 sp903911145--1||s__Catenuloplanes japonicus--3||s__Cellulomonas biazotea--2||s__Cellulomonas cellasea--2||s__Cellulomonas endophytica--1||s__Cellulomonas fimi--1||s__Cellulomonas gelida--1||s__Cellulomonas gilvus--1||s__Cellulomonas iranensis--1||s__Cellulomonas marina--1||s__Cellulomonas persica--1||s__Cellulomonas sp000426185--1||s__Cellulomonas sp001462455--1||s__Cellulomonas sp003696205--1||s__Cellulomonas sp008033115--1||s__Cellulomonas sp012927595--1||s__Cellulomonas timonensis--1||s__Chth-196 sp003402745--1||s__Cryptosporangium arvum--1||s__Cryptosporangium aurantiacum--2||s__Cryptosporangium phraense--1||s__Dactylosporangium aurantiacum--3||s__Dactylosporangium siamense--3||s__Dactylosporangium sucinum--1||s__Demequina aestuarii--1||s__Demequina iriomotensis--1||s__Demequina lutea_A--1||s__Demequina mangrovi--1||s__Demequina salsinemoris--2||s__Demequina sp002090115--2||s__Demequina subtropica--1||s__Dermatophilus congolensis--1||s__Desulfonatronovibrio hydrogenovorans--1||s__F1-120-MAGs118 sp005778045--1||s__Flavimobilis hominis--1||s__Flavimobilis marinus--1||s__Flavimobilis soli--1||s__Flavimobilis sp011300875--1||s__GCA-2687025 sp018644665--1||s__Geodermatophilus africanus--2||s__Geodermatophilus amargosae--2||s__Geodermatophilus aquaeductus--2||s__Geodermatophilus bullaregiensis--1||s__Geodermatophilus dictyosporus--1||s__Geodermatophilus endophyticus--1||s__Geodermatophilus nigrescens--2||s__Geodermatophilus obscurus--1||s__Geodermatophilus obscurus_A--2||s__Geodermatophilus obscurus_B--1||s__Geodermatophilus pulveris--1||s__Geodermatophilus ruber--2||s__Geodermatophilus sabuli_A--1||s__Geodermatophilus saharensis--2||s__Geodermatophilus siccatus--2||s__Geodermatophilus sp000701365--1||s__Geodermatophilus sp003319125--1||s__Geodermatophilus sp008124535--4||s__Geodermatophilus telluris--1||s__Geodermatophilus tzadiensis--2||s__Geodermatophilus_A daqingensis--7||s__Heliophilum fasciatum--1||s__JABJBS01 sp018668695--1||s__JACCXR01 sp013696915--1||s__JACRLI01 sp016235265--1||s__JACYXE01 sp014857905--1||s__JADJOY01 sp016713535--1||s__JADJPO01 sp016713225--1||s__JADJPO01 sp016794595--1||s__Jonesia denitrificans--1||s__Jonesia quinghaiensis--1||s__Kineococcus radiotolerans--1||s__Kineococcus rhizosphaerae--2||s__Kineococcus rubinsiae--1||s__Kineococcus siccus--3||s__Kineococcus xinjiangensis--2||s__Kineosporia aurantiaca--2||s__Kineosporia sp018499875--1||s__Lapillicoccus jejuensis--1||s__MT45 sp900100325--1||s__MT45 sp900230215--1||s__Marmoricola mangrovicus--1||s__Marmoricola pocheonensis--1||s__Micromonospora_E pattaloongensis--3||s__Mobilicoccus massiliensis--1||s__Mobiluncus porci--1||s__Motilibacter peucedani--2||s__Motilibacter rhizosphaerae--2||s__Motilibacter_A aurantiacus--2||s__Motilibacter_A deserti--2||s__Nocardioides ferulae--1||s__Nocardioides seonyuensis--1||s__Pelagicoccus mobilis--1||s__Planobispora longispora--1||s__Planobispora rosea--1||s__Planobispora siamensis--1||s__Planobispora takensis--2||s__Planomonospora_A sp015711605--1||s__Planomonospora_A venezuelensis--1||s__Planosporangium flavigriseum--2||s__Planosporangium mesophilum--3||s__R-H-3 sp002198655--1||s__R-H-3 sp016213575--1||s__S143-34 sp015489365--1||s__Sanguibacter antarcticus--1||s__Sanguibacter gelidistatuariae--1||s__Sanguibacter keddieii--1||s__Spirilliplanes yamanashiensis--2||s__Spirillospora albida--1||s__Spirillospora hibisca--1||s__Streptomyces sp004795055--1||s__UBA11346 sp017302815--1||s__UBA668 sp016213625--1||s__UBA8687 sp013349585--1||s__UBA967 sp903915315--1||s__Virgisporangium aliadipatigenens--1||s__Virgisporangium aurantiacum--1||s__Virgisporangium ochraceum--2||s__WGGQ01 sp009296285--1||s__WHTX01 sp009377505--1:heptad_counter=MCP-24H--2||MCP-28H--2||MCP-36H--4||MCP-38H--3640||MCP-42H--12||MCP-44H--7||MCP-52H--1||MCP-58H--4:lbd_counter=UNKNOWN--1:lca_tree=c__Actinomycetia:length_avg=123.02157864849518:length_max=180.0:length_min=29.0:length_std=31.198386285585904:length_sum=216641.0:mismatch_avg=10.400908574673482:mismatch_max=81.0:mismatch_min=0.0:mismatch_std=10.659048614010597:mismatch_sum=18316.0:name=N928366:qcovhsp_avg=98.37268597387848:qcovhsp_max=100.0:qcovhsp_min=95.0:qcovhsp_std=1.519261968579637:qcovhsp_sum=173234.3:qend_avg=124.77399204997161:qend_max=183.0:qend_min=29.0:qend_std=31.931959347144108:qend_sum=219727.0:qstart_avg=2.9148211243611586:qstart_max=9.0:qstart_min=1.0:qstart_std=1.984774885428127:qstart_sum=5133.0:ref_name_counter=GB_GCA_000620185.1_protein.faa_JHVO01000016.1_63@PF00015_full_PFAM.337.516--4||GB_GCA_000620185.1_protein.faa_KK211086.1_48@PF00015_full_PFAM.352.528--116||GB_GCA_000620185.1_protein.faa_KK211086.1_49@PF00015_full_PFAM.346.524--14||GB_GCA_000620185.1_protein.faa_KK211086.1_51@PF00015_full_PFAM.341.518--2||GB_GCA_000620185.1_protein.faa_KK211086.1_52@PF00015_full_PFAM.354.531--7||GB_GCA_000620185.1_protein.faa_KK211086.1_55@PF00015_full_PFAM.345.521--1||GB_GCA_000620185.1_protein.faa_KK211086.1_778@PF00015_full_PFAM.455.629--1||GB_GCA_000702465.1_protein.faa_JNII01000011.1_174@PF00015_full_PFAM.337.513--34||GB_GCA_000702465.1_protein.faa_JNII01000011.1_1@PF00015_full_PFAM.336.460--11||GB_GCA_000702465.1_protein.faa_JNII01000011.1_3@PF00015_full_PFAM.339.519--36||GB_GCA_000702465.1_protein.faa_JNII01000011.1_4@PF00015_full_PFAM.346.521--2||GB_GCA_001464065.1_protein.faa_LNDN01000100.1_21@PF00015_full_PFAM.213.381--1||GB_GCA_001464065.1_protein.faa_LNDN01000100.1_24@PF00015_full_PFAM.459.515--2||GB_GCA_001542995.1_protein.faa_LFLA01000022.1_134@PF00015_full_PFAM.6.103--2||GB_GCA_003142355.1_protein.faa_PLMF01000083.1_13@PF00015_full_PFAM.521.714--3||GB_GCA_009377505.1_protein.faa_WHTX01000301.1_4@PF00015_full_PFAM.203.379--2||GB_GCA_014647935.1_protein.faa_BMQD01000033.1_42@PF00015_full_PFAM.362.423--1||GB_GCA_014857905.1_protein.faa_JACYXE010000007.1_101@PF00015_full_PFAM.366.543--1||GB_GCA_016196065.1_protein.faa_JACPYL010000008.1_8@PF00015_full_PFAM.376.575--1||GB_GCA_016710095.1_protein.faa_JADJLL010000032.1_36@PF00015_full_PFAM.525.707--1||GB_GCA_016711265.1_protein.faa_JADJTI010000005.1_136@PF00015_full_PFAM.207.428--1||GB_GCA_016794425.1_protein.faa_JAEUHR010000045.1_17@PF00015_full_PFAM.284.464--2||GB_GCA_016794565.1_protein.faa_JAEUHQ010000034.1_3@PF00015_full_PFAM.566.744--1||GB_GCA_016865485.1_protein.faa_AP024452.1_2667@PF00015_full_PFAM.571.743--1||GB_GCA_019232645.1_protein.faa_JAFANO010000678.1_7@PF00015_full_PFAM.346.522--1||GB_GCA_900102115.1_protein.faa_FNAW01000008.1_2@PF00015_full_PFAM.329.507--5||GB_GCA_900102115.1_protein.faa_FNAW01000009.1_47@PF00015_full_PFAM.338.514--9||GB_GCA_900102115.1_protein.faa_FNAW01000018.1_1@PF00015_full_PFAM.324.399--3||GB_GCA_900102115.1_protein.faa_FNAW01000026.1_1@PF00015_full_PFAM.364.435--2||GB_GCA_902805535.1_protein.faa_CADCTN010000069.1_3@PF00015_full_PFAM.357.535--14||GB_GCA_902805535.1_protein.faa_CADCTN010000069.1_4@PF00015_full_PFAM.350.524--4||GB_GCA_902806305.1_protein.faa_CADCWC010000398.1_3@PF00015_full_PFAM.344.522--39||GB_GCA_902825945.1_protein.faa_CADECY010000192.1_7@PF00015_full_PFAM.673.854--16||GB_GCA_903925435.1_protein.faa_CAIYFF010000325.1_1@PF00015_full_PFAM.1.120--1||RS_GCF_000017305.1_protein.faa_NC_009664.2_608@PF00015_full_PFAM.333.508--2||RS_GCF_000255655.1_protein.faa_NZ_JH636436.1_483@PF00015_full_PFAM.593.798--2||RS_GCF_000284015.1_protein.faa_NC_016943.1_4544@PF00015_full_PFAM.346.524--11||RS_GCF_000312105.1_protein.faa_NZ_HE978638.1_63@PF00015_full_PFAM.327.507--1||RS_GCF_000379645.1_protein.faa_NZ_KB903296.1_166@PF00015_full_PFAM.357.528--1||RS_GCF_000494755.1_protein.faa_NC_022657.1_3122@PF00015_full_PFAM.349.523--1||RS_GCF_000494755.1_protein.faa_NC_022657.1_3673@PF00015_full_PFAM.340.516--7||RS_GCF_000582785.1_protein.faa_NZ_HG931174.1_951@PF00015_full_PFAM.356.534--33||RS_GCF_000582785.1_protein.faa_NZ_HG931174.1_952@PF00015_full_PFAM.346.523--6||RS_GCF_000603945.1_protein.faa_NZ_AXCW01000076.1_8@PF00015_full_PFAM.346.521--1||RS_GCF_000701365.1_protein.faa_NZ_KL370778.1_263@PF00015_full_PFAM.347.526--1||RS_GCF_000701365.1_protein.faa_NZ_KL370778.1_264@PF00015_full_PFAM.331.508--1||RS_GCF_000701365.1_protein.faa_NZ_KL370778.1_301@PF00015_full_PFAM.457.636--1||RS_GCF_000716715.1_protein.faa_NZ_JNYJ01000057.1_3@PF00015_full_PFAM.324.503--1||RS_GCF_000721705.1_protein.faa_NZ_JOJL01000017.1_43@PF00015_full_PFAM.349.526--2||RS_GCF_000721705.1_protein.faa_NZ_JOJL01000064.1_5@PF00015_full_PFAM.348.528--2||RS_GCF_000761485.1_protein.faa_NZ_JPMX01000136.1_1@PF00015_full_PFAM.20.71--2||RS_GCF_001424485.1_protein.faa_NZ_LMQC01000019.1_92@PF00015_full_PFAM.346.522--1||RS_GCF_001425175.1_protein.faa_NZ_LMDV01000005.1_44@PF00015_full_PFAM.1.9.74--2||RS_GCF_001425175.1_protein.faa_NZ_LMDV01000009.1_794@PF00015_full_PFAM.341.522--1||RS_GCF_002117935.1_protein.faa_NZ_BDJE01000036.1_126@PF00015_full_PFAM.2.164--1||RS_GCF_002934625.1_protein.faa_NZ_PTJD01000001.1_303@PF00015_full_PFAM.328.517--10||RS_GCF_002938425.1_protein.faa_NZ_POQU01000071.1_13@PF00015_full_PFAM.347.523--16||RS_GCF_002938435.1_protein.faa_NZ_POQT01000014.1_1@PF00015_full_PFAM.79.256--1||RS_GCF_002938435.1_protein.faa_NZ_POQT01000028.1_57@PF00015_full_PFAM.345.441--29||RS_GCF_002938435.1_protein.faa_NZ_POQT01000062.1_5@PF00015_full_PFAM.347.523--7||RS_GCF_003001815.1_protein.faa_NZ_PVMZ01000004.1_367@PF00015_full_PFAM.345.519--1||RS_GCF_003002915.1_protein.faa_NZ_PVTG01000012.1_90@PF00015_full_PFAM.340.513--7||RS_GCF_003002915.1_protein.faa_NZ_PVTG01000027.1_16@PF00015_full_PFAM.353.423--25||RS_GCF_003002915.1_protein.faa_NZ_PVTG01000031.1_3@PF00015_full_PFAM.349.422--9||RS_GCF_003075095.1_protein.faa_NZ_QCZF01000006.1_100@PF00015_full_PFAM.345.522--11||RS_GCF_003075095.1_protein.faa_NZ_QCZF01000006.1_101@PF00015_full_PFAM.346.524--3||RS_GCF_003075095.1_protein.faa_NZ_QCZF01000006.1_102@PF00015_full_PFAM.343.522--2||RS_GCF_003075095.1_protein.faa_NZ_QCZF01000006.1_294@PF00015_full_PFAM.368.545--49||RS_GCF_003075095.1_protein.faa_NZ_QCZF01000006.1_97@PF00015_full_PFAM.343.521--30||RS_GCF_003148685.1_protein.faa_NZ_QGGR01000007.1_269@PF00015_full_PFAM.347.518--2||RS_GCF_003182485.1_protein.faa_NZ_QGTX01000001.1_1382@PF00015_full_PFAM.338.517--1||RS_GCF_003253705.1_protein.faa_NZ_QKYU01000012.1_77@PF00015_full_PFAM.580.749--1||RS_GCF_003319095.1_protein.faa_NZ_QOHI01000002.1_267@PF00015_full_PFAM.351.528--59||RS_GCF_003319095.1_protein.faa_NZ_QOHI01000002.1_268@PF00015_full_PFAM.347.523--4||RS_GCF_003319095.1_protein.faa_NZ_QOHI01000002.1_269@PF00015_full_PFAM.36.214--1||RS_GCF_003319105.1_protein.faa_NZ_QOHH01000008.1_29@PF00015_full_PFAM.347.525--20||RS_GCF_003319105.1_protein.faa_NZ_QOHH01000008.1_30@PF00015_full_PFAM.354.531--3||RS_GCF_003319105.1_protein.faa_NZ_QOHH01000008.1_31@PF00015_full_PFAM.344.514--9||RS_GCF_003319105.1_protein.faa_NZ_QOHH01000010.1_8@PF00015_full_PFAM.335.509--1||RS_GCF_003319125.1_protein.faa_NZ_QOHG01000003.1_44@PF00015_full_PFAM.332.510--10||RS_GCF_003319175.1_protein.faa_NZ_QOHK01000002.1_99@PF00015_full_PFAM.330.506--2||RS_GCF_003319175.1_protein.faa_NZ_QOHK01000010.1_69@PF00015_full_PFAM.337.514--9||RS_GCF_003319185.1_protein.faa_NZ_QOHJ01000001.1_255@PF00015_full_PFAM.357.535--2||RS_GCF_003428645.1_protein.faa_NZ_QVQH01000010.1_120@PF00015_full_PFAM.358.533--1||RS_GCF_003633575.1_protein.faa_NZ_RBLE01000001.1_1125@PF00015_full_PFAM.374.549--1||RS_GCF_003634695.1_protein.faa_NZ_RBWV01000009.1_583@PF00015_full_PFAM.347.522--1||RS_GCF_003660455.1_protein.faa_NZ_QZVR01000007.1_229@PF00015_full_PFAM.352.534--1||RS_GCF_003711105.1_protein.faa_NZ_CP023865.1_2945@PF00015_full_PFAM.335.520--1||RS_GCF_003999975.1_protein.faa_NZ_RJAC01000010.1_180@PF00015_full_PFAM.344.526--1||RS_GCF_003999975.1_protein.faa_NZ_RJAC01000033.1_17@PF00015_full_PFAM.348.532--17||RS_GCF_004001265.1_protein.faa_NZ_AP019371.1_5932@PF00015_full_PFAM.358.527--1||RS_GCF_004001265.1_protein.faa_NZ_AP019371.1_7065@PF00015_full_PFAM.343.518--2||RS_GCF_004168625.1_protein.faa_NZ_SDWW01000004.1_1@PF00015_full_PFAM.311.478--1||RS_GCF_004306155.1_protein.faa_NZ_BIMR01000299.1_5@PF00015_full_PFAM.346.410--1||RS_GCF_004336805.1_protein.faa_NZ_SJXM01000004.1_47@PF00015_full_PFAM.353.530--1||RS_GCF_004362215.1_protein.faa_NZ_SNWR01000001.1_47@PF00015_full_PFAM.348.530--1||RS_GCF_004570345.1_protein.faa_NZ_SPQM01000022.1_21@PF00015_full_PFAM.340.517--99||RS_GCF_004570345.1_protein.faa_NZ_SPQM01000178.1_3@PF00015_full_PFAM.345.521--2||RS_GCF_004570345.1_protein.faa_NZ_SPQM01000178.1_4@PF00015_full_PFAM.370.547--10||RS_GCF_004570345.1_protein.faa_NZ_SPQM01000178.1_5@PF00015_full_PFAM.348.526--1||RS_GCF_004570385.1_protein.faa_NZ_SPQL01000011.1_121@PF00015_full_PFAM.337.516--42||RS_GCF_004570385.1_protein.faa_NZ_SPQL01000016.1_33@PF00015_full_PFAM.358.538--40||RS_GCF_004570385.1_protein.faa_NZ_SPQL01000016.1_34@PF00015_full_PFAM.352.530--46||RS_GCF_004570385.1_protein.faa_NZ_SPQL01000016.1_35@PF00015_full_PFAM.348.525--41||RS_GCF_004570385.1_protein.faa_NZ_SPQL01000016.1_36@PF00015_full_PFAM.349.524--6||RS_GCF_004570425.1_protein.faa_NZ_SPQJ01000002.1_143@PF00015_full_PFAM.348.523--6||RS_GCF_004570425.1_protein.faa_NZ_SPQJ01000002.1_144@PF00015_full_PFAM.357.535--28||RS_GCF_004570425.1_protein.faa_NZ_SPQJ01000002.1_145@PF00015_full_PFAM.367.544--4||RS_GCF_004570425.1_protein.faa_NZ_SPQJ01000002.1_146@PF00015_full_PFAM.348.525--3||RS_GCF_004570425.1_protein.faa_NZ_SPQJ01000002.1_147@PF00015_full_PFAM.345.522--1||RS_GCF_004570875.1_protein.faa_NZ_SPQK01000009.1_66@PF00015_full_PFAM.354.537--10||RS_GCF_004570875.1_protein.faa_NZ_SPQK01000009.1_67@PF00015_full_PFAM.348.524--40||RS_GCF_004570875.1_protein.faa_NZ_SPQK01000009.1_68@PF00015_full_PFAM.347.524--6||RS_GCF_004570875.1_protein.faa_NZ_SPQK01000018.1_76@PF00015_full_PFAM.337.517--3||RS_GCF_004571075.1_protein.faa_NZ_SPQP01000014.1_76@PF00015_full_PFAM.345.520--2||RS_GCF_004571075.1_protein.faa_NZ_SPQP01000014.1_77@PF00015_full_PFAM.343.520--6||RS_GCF_004571075.1_protein.faa_NZ_SPQP01000014.1_78@PF00015_full_PFAM.354.531--3||RS_GCF_004571075.1_protein.faa_NZ_SPQP01000035.1_33@PF00015_full_PFAM.348.522--18||RS_GCF_004683965.1_protein.faa_NZ_CP038436.1_3509@PF00015_full_PFAM.361.533--1||RS_GCF_005222955.1_protein.faa_NZ_LWUA01000223.1_33@PF00015_full_PFAM.345.522--12||RS_GCF_005222955.1_protein.faa_NZ_LWUA01000223.1_34@PF00015_full_PFAM.345.523--13||RS_GCF_005222955.1_protein.faa_NZ_LWUA01000223.1_35@PF00015_full_PFAM.352.530--6||RS_GCF_006538745.1_protein.faa_NZ_BJLR01000001.1_153@PF00015_full_PFAM.336.509--1||RS_GCF_006717095.1_protein.faa_NZ_VFQE01000001.1_138@PF00015_full_PFAM.344.522--4||RS_GCF_006717095.1_protein.faa_NZ_VFQE01000001.1_139@PF00015_full_PFAM.348.525--26||RS_GCF_006912135.1_protein.faa_NZ_VIRS01000003.1_352@PF00015_full_PFAM.350.527--1||RS_GCF_006912135.1_protein.faa_NZ_VIRS01000006.1_264@PF00015_full_PFAM.351.528--4||RS_GCF_007991755.1_protein.faa_NZ_BJYY01000004.1_54@PF00015_full_PFAM.343.509--1||RS_GCF_007991755.1_protein.faa_NZ_BJYY01000014.1_38@PF00015_full_PFAM.358.529--1||RS_GCF_008124535.1_protein.faa_NZ_VNHI01000001.1_1583@PF00015_full_PFAM.354.529--2||RS_GCF_008124535.1_protein.faa_NZ_VNHI01000001.1_1585@PF00015_full_PFAM.344.523--2||RS_GCF_008124835.1_protein.faa_NZ_VNHW01000023.1_2@PF00015_full_PFAM.350.528--1||RS_GCF_008124835.1_protein.faa_NZ_VNHW01000032.1_3@PF00015_full_PFAM.348.524--4||RS_GCF_008364845.1_protein.faa_NZ_VTTP01000006.1_132@PF00015_full_PFAM.337.506--2||RS_GCF_009674485.1_protein.faa_NZ_WKJJ01000011.1_27@PF00015_full_PFAM.321.498--1||RS_GCF_009906795.1_protein.faa_NZ_JAAALN010000013.1_4@PF00015_full_PFAM.209.387--2||RS_GCF_010682065.1_protein.faa_NZ_JAAGWG010000004.1_136@PF00015_full_PFAM.358.536--1||RS_GCF_010686765.1_protein.faa_NZ_JAAGWF010000032.1_2@PF00015_full_PFAM.346.524--1||RS_GCF_010686765.1_protein.faa_NZ_JAAGWF010000086.1_1@PF00015_full_PFAM.68.193--5||RS_GCF_011947195.1_protein.faa_NZ_JAATVY010000002.1_499@PF00015_full_PFAM.371.539--1||RS_GCF_012933445.1_protein.faa_NZ_JABBNC010000019.1_14@PF00015_full_PFAM.354.532--2||RS_GCF_013004105.1_protein.faa_NZ_CP053085.1_2692@PF00015_full_PFAM.471.649--1||RS_GCF_013359775.1_protein.faa_NZ_JABMCI010000056.1_159@PF00015_full_PFAM.344.510--1||RS_GCF_013408985.1_protein.faa_NZ_JACBZT010000001.1_1606@PF00015_full_PFAM.348.531--3||RS_GCF_013408985.1_protein.faa_NZ_JACBZT010000001.1_1607@PF00015_full_PFAM.351.524--1||RS_GCF_013408985.1_protein.faa_NZ_JACBZT010000001.1_1609@PF00015_full_PFAM.353.524--2||RS_GCF_013408985.1_protein.faa_NZ_JACBZT010000001.1_1610@PF00015_full_PFAM.346.523--1||RS_GCF_013408985.1_protein.faa_NZ_JACBZT010000001.1_1611@PF00015_full_PFAM.338.518--1||RS_GCF_013409425.1_protein.faa_NZ_JACCAC010000001.1_3295@PF00015_full_PFAM.340.519--1||RS_GCF_013410015.1_protein.faa_NZ_JACCCB010000001.1_2276@PF00015_full_PFAM.339.522--32||RS_GCF_013410015.1_protein.faa_NZ_JACCCB010000001.1_2277@PF00015_full_PFAM.348.523--2||RS_GCF_013410015.1_protein.faa_NZ_JACCCB010000001.1_2278@PF00015_full_PFAM.360.532--7||RS_GCF_013624435.2_protein.faa_NZ_CP061768.1_3202@PF00015_full_PFAM.572.744--1||RS_GCF_013778305.1_protein.faa_NZ_JACEIC010000002.1_1065@PF00015_full_PFAM.352.526--2||RS_GCF_014191495.1_protein.faa_NZ_JACHWR010000005.1_116@PF00015_full_PFAM.348.529--1||RS_GCF_014201095.1_protein.faa_NZ_JACHDN010000001.1_911@PF00015_full_PFAM.349.512--2||RS_GCF_014648355.1_protein.faa_NZ_BMQY01000010.1_82@PF00015_full_PFAM.348.525--2||RS_GCF_015704865.1_protein.faa_NZ_JADQTO010000032.1_86@PF00015_full_PFAM.357.531--1||RS_GCF_015704865.1_protein.faa_NZ_JADQTO010000049.1_18@PF00015_full_PFAM.337.508--3||RS_GCF_016464385.1_protein.faa_NZ_JADMLH010000010.1_64@PF00015_full_PFAM.339.523--1||RS_GCF_016464385.1_protein.faa_NZ_JADMLH010000016.1_95@PF00015_full_PFAM.393.563--2||RS_GCF_016612865.1_protein.faa_NZ_JAENZZ010000003.1_208@PF00015_full_PFAM.344.520--11||RS_GCF_016612865.1_protein.faa_NZ_JAENZZ010000003.1_209@PF00015_full_PFAM.366.534--2||RS_GCF_016612865.1_protein.faa_NZ_JAENZZ010000003.1_211@PF00015_full_PFAM.346.523--1||RS_GCF_016612865.1_protein.faa_NZ_JAENZZ010000003.1_212@PF00015_full_PFAM.341.518--2||RS_GCF_016612865.1_protein.faa_NZ_JAENZZ010000003.1_213@PF00015_full_PFAM.355.532--3||RS_GCF_016785085.1_protein.faa_NZ_JAENHO010000011.1_77@PF00015_full_PFAM.345.531--10||RS_GCF_016834655.1_protein.faa_NZ_JAENHP010000003.1_135@PF00015_full_PFAM.349.532--5||RS_GCF_016834655.1_protein.faa_NZ_JAENHP010000007.1_37@PF00015_full_PFAM.344.517--1||RS_GCF_016862075.1_protein.faa_NZ_BOMG01000063.1_69@PF00015_full_PFAM.341.513--1||RS_GCF_016862095.1_protein.faa_NZ_BOMH01000060.1_9@PF00015_full_PFAM.351.529--1||RS_GCF_016862115.1_protein.faa_NZ_BOMI01000112.1_19@PF00015_full_PFAM.336.513--4||RS_GCF_016862175.1_protein.faa_NZ_BOML01000009.1_61@PF00015_full_PFAM.331.504--1||RS_GCF_016862175.1_protein.faa_NZ_BOML01000021.1_76@PF00015_full_PFAM.350.526--1||RS_GCF_016862195.1_protein.faa_NZ_BOMM01000016.1_103@PF00015_full_PFAM.359.527--3||RS_GCF_016862275.1_protein.faa_NZ_BOMQ01000026.1_226@PF00015_full_PFAM.350.525--3||RS_GCF_016862275.1_protein.faa_NZ_BOMQ01000069.1_32@PF00015_full_PFAM.371.532--1||RS_GCF_016862315.1_protein.faa_NZ_BOMS01000147.1_42@PF00015_full_PFAM.339.518--1||RS_GCF_016862375.1_protein.faa_NZ_BOMV01000056.1_115@PF00015_full_PFAM.355.529--1||RS_GCF_016862435.1_protein.faa_NZ_BOMY01000030.1_60@PF00015_full_PFAM.333.515--6||RS_GCF_016862435.1_protein.faa_NZ_BOMY01000039.1_163@PF00015_full_PFAM.343.520--3||RS_GCF_016862435.1_protein.faa_NZ_BOMY01000069.1_3@PF00015_full_PFAM.351.530--6||RS_GCF_016862455.1_protein.faa_NZ_BOMZ01000065.1_24@PF00015_full_PFAM.351.531--4||RS_GCF_016862455.1_protein.faa_NZ_BOMZ01000072.1_58@PF00015_full_PFAM.342.519--2||RS_GCF_016863475.1_protein.faa_NZ_BOOY01000025.1_8@PF00015_full_PFAM.347.526--2||RS_GCF_016863475.1_protein.faa_NZ_BOOY01000036.1_160@PF00015_full_PFAM.361.526--1||RS_GCF_016863635.1_protein.faa_NZ_BOPG01000037.1_7@PF00015_full_PFAM.329.501--4||RS_GCF_016907675.1_protein.faa_NZ_JAFBCJ010000001.1_2332@PF00015_full_PFAM.352.529--3||RS_GCF_017565425.1_protein.faa_NZ_JAGEMK010000005.1_33@PF00015_full_PFAM.335.509--1||RS_GCF_017939745.1_protein.faa_NZ_JAGKQQ010000001.1_546@PF00015_full_PFAM.469.642--1||RS_GCF_018332695.1_protein.faa_NZ_BOQN01000016.1_50@PF00015_full_PFAM.123.297--3||RS_GCF_018332695.1_protein.faa_NZ_BOQN01000022.1_115@PF00015_full_PFAM.354.530--6||RS_GCF_018332695.1_protein.faa_NZ_BOQN01000022.1_63@PF00015_full_PFAM.330.504--2||RS_GCF_018332695.1_protein.faa_NZ_BOQN01000038.1_120@PF00015_full_PFAM.355.524--1||RS_GCF_900101025.1_protein.faa_NZ_FMUH01000002.1_207@PF00015_full_PFAM.342.520--1||RS_GCF_900101465.1_protein.faa_NZ_FMZM01000007.1_1@PF00015_full_PFAM.342.429--2||RS_GCF_900102425.1_protein.faa_NZ_FNBT01000009.1_232@PF00015_full_PFAM.344.417--12||RS_GCF_900102425.1_protein.faa_NZ_FNBT01000009.1_51@PF00015_full_PFAM.340.512--25||RS_GCF_900102425.1_protein.faa_NZ_FNBT01000013.1_2@PF00015_full_PFAM.377.552--2||RS_GCF_900102425.1_protein.faa_NZ_FNBT01000013.1_3@PF00015_full_PFAM.350.525--3||RS_GCF_900103785.1_protein.faa_NZ_FNHE01000009.1_174@PF00015_full_PFAM.337.513--1||RS_GCF_900103785.1_protein.faa_NZ_FNHE01000015.1_25@PF00015_full_PFAM.347.526--1||RS_GCF_900107105.1_protein.faa_NZ_FNOT01000015.1_112@PF00015_full_PFAM.346.525--3||RS_GCF_900107105.1_protein.faa_NZ_FNOT01000015.1_113@PF00015_full_PFAM.350.413--46||RS_GCF_900107105.1_protein.faa_NZ_FNOT01000048.1_2@PF00015_full_PFAM.355.458--5||RS_GCF_900107255.1_protein.faa_NZ_FNPH01000005.1_324@PF00015_full_PFAM.360.544--2||RS_GCF_900109665.1_protein.faa_NZ_FOAO01000037.1_3@PF00015_full_PFAM.346.524--11||RS_GCF_900109665.1_protein.faa_NZ_FOAO01000037.1_4@PF00015_full_PFAM.347.522--2||RS_GCF_900110555.1_protein.faa_NZ_FOEE01000011.1_1@PF00015_full_PFAM.344.471--1||RS_GCF_900111175.1_protein.faa_NZ_FOGI01000012.1_98@PF00015_full_PFAM.360.542--1||RS_GCF_900111455.1_protein.faa_NZ_FOIE01000007.1_60@PF00015_full_PFAM.349.527--2||RS_GCF_900112815.1_protein.faa_NZ_FOND01000020.1_43@PF00015_full_PFAM.343.519--29||RS_GCF_900112815.1_protein.faa_NZ_FOND01000020.1_45@PF00015_full_PFAM.346.524--19||RS_GCF_900112815.1_protein.faa_NZ_FOND01000020.1_46@PF00015_full_PFAM.347.525--31||RS_GCF_900114385.1_protein.faa_NZ_FOSW01000014.1_1@PF00015_full_PFAM.361.416--2||RS_GCF_900114385.1_protein.faa_NZ_FOSW01000026.1_2@PF00015_full_PFAM.365.542--2||RS_GCF_900114385.1_protein.faa_NZ_FOSW01000030.1_2@PF00015_full_PFAM.1.154--1||RS_GCF_900115505.1_protein.faa_NZ_FOWQ01000007.1_190@PF00015_full_PFAM.342.509--2||RS_GCF_900115505.1_protein.faa_NZ_FOWQ01000007.1_2@PF00015_full_PFAM.342.518--2||RS_GCF_900115505.1_protein.faa_NZ_FOWQ01000015.1_1@PF00015_full_PFAM.342.418--4||RS_GCF_900116515.1_protein.faa_NZ_FPBA01000033.1_44@PF00015_full_PFAM.10.198--13||RS_GCF_900116515.1_protein.faa_NZ_FPBA01000038.1_26@PF00015_full_PFAM.349.399--1||RS_GCF_900116515.1_protein.faa_NZ_FPBA01000051.1_1@PF00015_full_PFAM.341.439--21||RS_GCF_900119315.1_protein.faa_NZ_LT827010.1_2366@PF00015_full_PFAM.351.521--11||RS_GCF_900129495.1_protein.faa_NZ_FQVX01000010.1_10@PF00015_full_PFAM.343.522--2||RS_GCF_900143005.1_protein.faa_NZ_FRCS01000003.1_355@PF00015_full_PFAM.353.529--1||RS_GCF_900143005.1_protein.faa_NZ_FRCS01000009.1_26@PF00015_full_PFAM.344.526--2||RS_GCF_900143215.1_protein.faa_NZ_FRDM01000032.1_10@PF00015_full_PFAM.336.513--2||RS_GCF_900177295.1_protein.faa_NZ_FWZX01000040.1_1@PF00015_full_PFAM.255.357--1||RS_GCF_900188005.1_protein.faa_NZ_FZNR01000021.1_22@PF00015_full_PFAM.361.541--1||RS_GCF_900188025.1_protein.faa_NZ_FZNO01000020.1_89@PF00015_full_PFAM.354.532--4||RS_GCF_900215205.1_protein.faa_NZ_OBDY01000002.1_400@PF00015_full_PFAM.357.533--1||RS_GCF_900215205.1_protein.faa_NZ_OBDY01000014.1_53@PF00015_full_PFAM.347.526--1||RS_GCF_900215205.1_protein.faa_NZ_OBDY01000027.1_142@PF00015_full_PFAM.333.412--14||RS_GCF_900215205.1_protein.faa_NZ_OBDY01000031.1_118@PF00015_full_PFAM.368.546--3||RS_GCF_900221005.1_protein.faa_NZ_OBQI01000006.1_264@PF00015_full_PFAM.349.522--3||RS_GCF_900221005.1_protein.faa_NZ_OBQI01000006.1_266@PF00015_full_PFAM.352.519--5||RS_GCF_900230285.1_protein.faa_NZ_OCNK01000001.1_1115@PF00015_full_PFAM.348.525--9||RS_GCF_900230285.1_protein.faa_NZ_OCNK01000001.1_1116@PF00015_full_PFAM.343.522--4:scovhsp_avg=74.05990914253265:scovhsp_max=100.0:scovhsp_min=50.0:scovhsp_std=12.542097058630342:scovhsp_sum=130419.49999999999:send_avg=133.10732538330495:send_max=197.0:send_min=38.0:send_std=31.64878925142315:send_sum=234402.0:sstart_avg=11.181147075525269:sstart_max=62.0:sstart_min=1.0:sstart_std=13.97764477500403:sstart_sum=19690.0])0.565:0.0179283[&&NHX:Sample_counter=rhizpot1--1631||rhizpot2--208||rhizpot3--1256||rhiztom1--131||rhiztom2--117||rhiztom3--184:Type_counter=GTDB--520||capture--3527:besthit_avg=91.5057931781267:besthit_max=100.0:besthit_min=44.1:besthit_std=7.981050417761605:besthit_sum=169011.2:bitscore_avg=181.5146724417975:bitscore_max=270.0:bitscore_min=51.6:bitscore_std=43.537160080745274:bitscore_sum=335257.6:capture_class_counter=c__AC1--7||c__Acidimicrobiia--2||c__Acidobacteriae--9||c__Actinomycetia--584||c__Alphaproteobacteria--1163||c__Anaeroferrophillalia--1||c__Anaerolineae--1||c__B15-G4--1||c__Bacilli--28||c__Bacteroidia--4||c__Binatia--1||c__Bradymonadia--3||c__Campylobacteria--1||c__Chloroflexia--1||c__Clostridia--66||c__Deinococci--3||c__Desulfarculia--1||c__Desulfobacteria--6||c__Desulfobulbia--1||c__Desulfovibrionia--38||c__Desulfuromonadia--107||c__Dissulfuribacteria--10||c__Dormibacteria--50||c__Eremiobacteria--3||c__Fibrobacteria--1||c__Fimbriimonadia--10||c__GCA-002687715--2||c__Gammaproteobacteria--1050||c__Gemmatimonadetes--7||c__Geothermincolia--1||c__Halobacteria--66||c__Holophagae--41||c__JACRGO01--1||c__Krumholzibacteria--2||c__Leptospirae--1||c__Limnocylindria--1||c__Magnetococcia--8||c__Methylomirabilia--1||c__Moduliflexia--2||c__Mor1--2||c__Myxococcia--29||c__Negativicutes--7||c__Nitrospinia--4||c__Nitrospiria--1||c__Peptococcia--1||c__Phycisphaerae--10||c__Planctomycetia--18||c__Polyangia--21||c__RBG-16-71-46--1||c__Rhodothermia--3||c__Sericytochromatia--1||c__Spirochaetia--8||c__Synergistia--1||c__Syntrophorhabdia--3||c__Thermodesulfobacteria--72||c__Thermodesulfovibrionia--1||c__Thermoleophilia--9||c__UBA11346--1||c__UBA1135--5||c__Verrucomicrobiae--39||c__Vicinamibacteria--3||c__Zetaproteobacteria--2:capture_domain_counter=d__Archaea--66||d__Bacteria--3461:capture_family_counter=f__172606-1--1||f__Acetobacteraceae--147||f__Acidobacteriaceae--2||f__Acidothermaceae--2||f__Acutalibacteraceae--2||f__Aeromonadaceae--41||f__Aminobacteriaceae--1||f__Anaerohalosphaeraceae--1||f__Anaeromyxobacteraceae--1||f__Ancalomicrobiaceae--70||f__Aquisalimonadaceae--9||f__Azospirillaceae--111||f__Baltobacteraceae--3||f__Beijerinckiaceae--163||f__Brevibacillaceae--2||f__Bryobacteraceae--2||f__Burkholderiaceae--74||f__CAG-312--1||f__CAIOGM01--4||f__CGMCC-115125--1||f__CSP1-4--1||f__Casimicrobiaceae--1||f__Caulobacteraceae--83||f__Cellulomonadaceae--65||f__Cellvibrionaceae--2||f__Chitinimonadaceae--1||f__Chromatiaceae--28||f__Chromobacteriaceae--3||f__Competibacteraceae--3||f__DRMK01--55||f__DSM-103792--1||f__DSM-19610--3||f__DSM-21159--6||f__DSM-6294--1||f__Deinococcaceae--3||f__Demequinaceae--1||f__Dermatophilaceae--5||f__Desulfarculaceae--1||f__Desulfobulbaceae--1||f__Desulfococcaceae--4||f__Desulfomicrobiaceae--15||f__Desulfosarcinaceae--2||f__Desulfovibrionaceae--23||f__Desulfuromonadaceae--7||f__Devosiaceae--2||f__Dissulfurirhabdaceae--7||f__Dongiaceae--9||f__Enterobacteriaceae--67||f__F1-60-MAGs149--3||f__Fen-1058--1||f__Fen-336--1||f__Ferrovaceae--2||f__Ferrovibrionaceae--3||f__Fibrobacteraceae--1||f__Fimbriimonadaceae--10||f__GCA-002686595--4||f__GCA-002687715--2||f__GCA-002748415--1||f__GCA-2696645--1||f__GWC2-71-9--6||f__Ga0077523--1||f__Gaiellaceae--2||f__Gallionellaceae--1||f__Gemmataceae--2||f__Gemmatimonadaceae--1||f__Geoalkalibacteraceae--2||f__Geobacteraceae--33||f__Geodermatophilaceae--352||f__Haladaptataceae--5||f__Haloarculaceae--2||f__Halococcaceae--2||f__Haloferacaceae--10||f__Halomonadaceae--33||f__Halorhodospiraceae--2||f__Halothiobacillaceae--2||f__Helicobacteraceae--1||f__Holophagaceae--41||f__Hymenobacteraceae--3||f__Hyphomicrobiaceae--2||f__J009--2||f__J153--2||f__JAACEH01--2||f__JAADEO01--1||f__JACPAU01--1||f__JACQVA1--1||f__JACRCY01--2||f__JACRGO01--1||f__JACRLI01--1||f__JACZKF01--1||f__JAEUJZ01--1||f__JAFLCR01--10||f__JdFR-88--1||f__Kiloniellaceae--8||f__Kineosporiaceae--14||f__LZORAL124-64-63--2||f__Lachnospiraceae--19||f__Lacipirellulaceae--3||f__Leeiaceae--4||f__Leptonemataceae--1||f__Magnetaquicoccaceae--6||f__Magnetospirillaceae--87||f__Maricaulaceae--18||f__Methyloligellaceae--1||f__Methylomonadaceae--1||f__Methylopilaceae--1||f__Micavibrionaceae--2||f__Micromonosporaceae--83||f__Micropepsaceae--1||f__Moduliflexaceae--2||f__Motilibacteraceae--2||f__Myxococcaceae--28||f__NBRC-103111--4||f__Nannocystaceae--1||f__Natrialbaceae--47||f__Natronogracilivirgulaceae--1||f__Nevskiaceae--1||f__Nitrincolaceae--1||f__Nitrococcaceae--1||f__Nitrospinaceae--4||f__Nitrospiraceae--1||f__Nocardioidaceae--55||f__Oceanibaculaceae--1||f__Oleiphilaceae--9||f__Opitutaceae--1||f__Oscillospiraceae--45||f__Paenibacillaceae--22||f__Phreatobacteraceae--5||f__Planctomycetaceae--3||f__Pleomorphomonadaceae--11||f__Polyangiaceae--14||f__Porticoccaceae--2||f__Pseudomonadaceae--430||f__Pseudonocardiaceae--1||f__Pseudopelobacteraceae--60||f__Quadrisphaeraceae--2||f__RBG-13-55-18--1||f__RGZB01--1||f__Rhizobiaceae--59||f__Rhodanobacteraceae--4||f__Rhodobacteraceae--47||f__Rhodocyclaceae--172||f__Rhodospirillaceae--28||f__Rhodothalassiaceae--2||f__Rhodovibrionaceae--12||f__Roseiflexaceae--1||f__S140-43--54||f__S140-46--3||f__S144-34--2||f__SG8-11--3||f__SG8-41--1||f__SHVZ01--3||f__SIAN01--1||f__SM23-30--6||f__SMYD01--2||f__ST65--1||f__SXTU01--35||f__SZUA-152--1||f__SZUA-229--1||f__SZUA-35--2||f__Salinibacteraceae--2||f__Sandaracinaceae--3||f__Selenomonadaceae--7||f__Shewanellaceae--2||f__Solirubrobacteraceae--4||f__Sphingomonadaceae--85||f__Stappiaceae--10||f__Stellaceae--3||f__Steroidobacteraceae--2||f__Streptosporangiaceae--1||f__Succinivibrionaceae--5||f__Syntrophorhabdaceae--3||f__TH1-2--3||f__TMED2--2||f__Tepidamorphaceae--1||f__Termitinemataceae--2||f__Thalassobaculaceae--23||f__Thermodesulfatatoraceae--3||f__Thermodesulfobacteriaceae--68||f__Thioalkalivibrionaceae--2||f__Thiobacillaceae--9||f__Thiomicrospiraceae--2||f__Tistrellaceae--1||f__Treponemataceae--1||f__UBA11346--1||f__UBA12059--3||f__UBA12508--1||f__UBA1268--10||f__UBA1532--3||f__UBA2255--7||f__UBA2386--1||f__UBA2964--2||f__UBA3002--1||f__UBA4093--1||f__UBA5745--1||f__UBA6429--1||f__UBA7541--5||f__UBA8260--50||f__UBA8363--2||f__UBA8366--2||f__UBA8932--2||f__UBA9219--1||f__UBA9220--1||f__UBA9464--1||f__UBA998--3||f__UXAT02--2||f__Vibrionaceae--5||f__Vicinamibacteraceae--2||f__WMHbin7--1||f__WQYP01--1||f__Wenzhouxiangellaceae--3||f__Xanthobacteraceae--126||f__Xanthomonadaceae--1:capture_genus_counter=g__17J80-11--1||g__28-YEA-48--2||g__55-13--1||g__Acetatifactor--9||g__Achromobacter_A--5||g__Acidicaldus--1||g__Acidiphilium--1||g__Acidoferrum--5||g__Acidovorax--2||g__Acidovorax_A--1||g__Actinoplanes--73||g__Actinosynnema--1||g__Actinotalea--3||g__Aeromicrobium--1||g__Aeromonas--40||g__Aerophototrophica--2||g__Agrobacterium--13||g__Algihabitans--2||g__Alkalilimnicola--1||g__Allorhizobium--8||g__Allosphingosinicella--3||g__Alpha-05--1||g__Alsobacter--1||g__Aminidesulfovibrio--3||g__Anaeromyxobacter--1||g__Anaerovibrio--1||g__Aquabacter--2||g__Aquabacterium--1||g__Aquisalimonas--9||g__Archangium--4||g__Archangium_A--1||g__Arenibacterium--1||g__Arhodomonas--1||g__Aromatoleum--4||g__Asticcacaulis--2||g__Azoarcus_D--1||g__Azonexus--128||g__Azorhizobium--5||g__Azospirillum--83||g__BN140002--2||g__BOG-931--1||g__BOG-933--2||g__BRH-c0--2||g__Belnapia--6||g__Blastochloris--4||g__Blastococcus--195||g__Bordetella_A--1||g__Bordetella_B--4||g__Bordetella_C--4||g__Bosea--17||g__Bradyrhizobium--97||g__Brenneria--1||g__Breoghania--1||g__Brevibacillus--2||g__Brevundimonas--2||g__Burkholderia--1||g__Butyrivibrio--1||g__CADCWC01--3||g__CADEDH01--2||g__CAHJWH01--2||g__CAIMOR01--3||g__CAIOGM01--4||g__CAIRAY01--1||g__CAITIQ01--1||g__CAIULK01--3||g__CAIVDV01--1||g__CAIVHB01--2||g__CAIVJW01--2||g__CAIVQB01--1||g__CAIWHR01--1||g__CAIXEA01--1||g__CAIXXC01--3||g__CAIYCT01--1||g__CAIZDL01--4||g__CAJANL01--1||g__CGMCC-1-18722--1||g__COE1--3||g__CYK-10--1||g__Caballeronia--1||g__Caenispirillum--4||g__Caproicibacter--2||g__Caulobacter--7||g__Celeribacter--8||g__Cellulomonas--60||g__Cellulosimicrobium--2||g__Cellvibrio--2||g__Chelatococcus_A--2||g__Chitinimonas--1||g__Choladocola--1||g__Chromatium--2||g__Chromobacterium--3||g__Chthonobacter--1||g__Cohnella--8||g__Comamonas--4||g__Cronobacter--4||g__Cupidesulfovibrio--1||g__Cupriavidus--1||g__Cystobacter--1||g__DRKI01--1||g__DRMK01--55||g__DRQN01--1||g__DUSC01--1||g__Dactylopiibacterium--1||g__Dactylosporangium--1||g__Deinococcus--3||g__Delta-02--3||g__Demequina--1||g__Desertibacter--2||g__Desulfatitalea--1||g__Desulfonema_B--4||g__Desulfosarcina--1||g__Devosia--1||g__Devosia_A--1||g__Diaphorobacter--1||g__Dickeya--1||g__Dissulfurirhabdus--7||g__Dongia--3||g__Dyella--1||g__Dysosmobacter--5||g__ER4--39||g__ES-bin-26--1||g__Elioraea--5||g__Enhygromyxa--1||g__Ensifer--1||g__Enterobacter--1||g__Enterovirga--3||g__Epibacterium--3||g__Erwinia--2||g__Erythrobacter--16||g__F1-120-MAGs118--1||g__F1-20-MAGs016--1||g__FEN-1143--1||g__Fen-1039--1||g__Ferrovibrio--3||g__Fundidesulfovibrio--2||g__GCA-002748415--1||g__GCA-2687715--2||g__GCA-2696645--1||g__GCA-2746365--1||g__GCA-2753565--1||g__Ga0077526--1||g__Gemmata--1||g__Gemmatimonas--1||g__Gemmobacter_B--2||g__Geoalkalibacter--2||g__Geoanaerobacter--2||g__Geobacter--1||g__Geodermatophilus--83||g__Geomesophilobacter--1||g__Geomonas--29||g__Geothrix--36||g__Giesbergeria--1||g__Glo-17--1||g__Gluconacetobacter--2||g__Glycocaulis--9||g__Guyparkeria--2||g__Haladaptatus--1||g__Halobiforma--8||g__Halococcus--2||g__Halocyntiibacter_A--2||g__Haloglomus--1||g__Halomonas--23||g__Halopelagius--1||g__Halopiger--2||g__Halopiger_B--3||g__Haloplanus--2||g__Halorubrum--7||g__Halorussus--4||g__Halostagnicola--4||g__Haloterrigena--4||g__Herbaspirillum--4||g__Hoeflea--1||g__Holophaga--4||g__Hongsoonwoonella--1||g__HyVt-448--1||g__Hymenobacter--3||g__Hyphomicrobium_A--2||g__Imhoffiella--21||g__J153--2||g__JAADEO01--1||g__JAAFHV01--1||g__JAANAU01--6||g__JAAYDY01--2||g__JAAYLU01--1||g__JABDRL01--3||g__JABFSM01--5||g__JACDEC01--1||g__JACMIM01--1||g__JACOUN01--3||g__JACPAU01--1||g__JACPFJ01--1||g__JACQAG01--3||g__JACQVA1--1||g__JACQZU01--1||g__JACRCG01--51||g__JACRCY01--2||g__JACRDC01--1||g__JACRGO01--1||g__JACRGP01--4||g__JACRLI01--1||g__JACWAF01--1||g__JACZKF01--1||g__JADFXL01--3||g__JADFZP01--1||g__JADJPO01--2||g__JADJTI01--5||g__JAEUJG01--2||g__JAEUJP01--1||g__JAEUJQ01--1||g__JAEUJT01--12||g__JAEULV01--2||g__JAFALY01--1||g__JAFGFO01--1||g__JAFGFX01--6||g__JAFGNN01--3||g__JAFGSN01--1||g__JAFLCR01--10||g__JAGNNG01--1||g__JAHJCH01--3||g__Janthinobacterium--4||g__Jiella--1||g__KK5--3||g__Kineosporia--1||g__Kineothrix--3||g__Klenkia--1||g__Komagataeibacter--12||g__Kosakonia--1||g__Kushneria--1||g__L22--1||g__LZORAL124-64-63--1||g__Lacipirellula--3||g__Leeia--4||g__Lelliottia--1||g__Leptonema--1||g__Leptothrix--1||g__Limnobacter--1||g__Lonsdalea--1||g__Luteibacter--3||g__Luteitalea--2||g__MGBC131033--1||g__MWDT01--1||g__Magnetospirillum--44||g__Maricaulis--1||g__Marinicauda--3||g__Marinobacter--6||g__Marinobacter_A--3||g__Marinobacterium--1||g__Marmoricola--4||g__Massilia--4||g__Merdousia--1||g__Methylobacter_A--1||g__Methylobacterium--126||g__Methyloceanibacter--1||g__Methylocella--1||g__Methylopila--1||g__Methylosinus--2||g__Microvirga--1||g__Modestobacter--69||g__Motilibacter--2||g__Myxococcus--7||g__NHYN01--1||g__NIC37A-2--4||g__Natrarchaeobaculum--1||g__Natrarchaeobius--3||g__Natrialba--4||g__Natrinema--11||g__Natronobacterium--2||g__Natronolimnobius--4||g__Natronomonas--1||g__Natronorubrum--1||g__Neorhizobium--2||g__Nisaea--10||g__Nitrospira_A--1||g__Nitrospirillum--10||g__Niveibacterium--5||g__Niveispirillum--2||g__Nocardioides--50||g__Novispirillum--17||g__Novosphingobium--9||g__Oceanibaculum--1||g__Oceanicaulis--3||g__Oharaeibacter--6||g__Oleibacter--1||g__Orrella--1||g__Oryzomicrobium--1||g__Oryzomonas--2||g__Oscillibacter--1||g__PALSA-600--2||g__PALSA-607--2||g__PBB1--1||g__PFJX01--9||g__Paenibacillus--5||g__Paenibacillus_A--7||g__Paenibacillus_F--3||g__Palleronia--2||g__Palsa-1150--5||g__Palsa-881--1||g__Palsa-883--1||g__Pandoraea--1||g__Pantoea--1||g__Paraburkholderia--4||g__Paracoccus--1||g__Paracraurococcus--7||g__Pararhizobium--7||g__Pararhodospirillum--1||g__Parasedimentitalea--1||g__Paroceanicella--1||g__Pectobacterium--53||g__Pelagibius--8||g__Permianibacter--1||g__Phaeospirillum--32||g__Phenylobacterium--68||g__Photobacterium--5||g__Phreatobacter--5||g__Pigmentiphaga--1||g__Pinisolibacter--67||g__Planobispora--1||g__Planosporangium--6||g__Plasticicumulans--3||g__Pleomorphomonas--3||g__Polaromonas--2||g__Polyangium_A--2||g__Pseudaminobacter--1||g__Pseudodesulfovibrio--1||g__Pseudodesulfuromonas--7||g__Pseudokineococcus--1||g__Pseudolabrys--3||g__Pseudomonas--11||g__Pseudomonas_A--32||g__Pseudomonas_B--2||g__Pseudomonas_D--4||g__Pseudomonas_E--373||g__Pseudomonas_F--1||g__Pseudomonas_H--4||g__Pseudomonas_M--3||g__Pseudooceanicola--6||g__Pyruvatibacter--1||g__QWPN01--9||g__Qipengyuania--1||g__Quadrisphaera--1||g__R-H-3--11||g__REEB421--1||g__RGIG5097--1||g__RGZB01--1||g__RH-AL1--1||g__Rahnella--1||g__Ralstonia--1||g__Rhabdaerophilum--3||g__Rhizobium--20||g__Rhizomicrobium--1||g__Rhodobacter--3||g__Rhodoferax--4||g__Rhodopila--4||g__Rhodoplanes--1||g__Rhodopseudomonas--9||g__Rhodospira--1||g__Rhodospirillum--1||g__Rhodothalassium--2||g__Rhodovarius--2||g__Rhodovastum--1||g__Rhodovibrio--12||g__Roseiarcus--1||g__Roseibium--4||g__Roseicyclus--1||g__Roseinatronobacter--1||g__Roseococcus--1||g__Roseomonas--40||g__Roseomonas_A--52||g__Roseomonas_B--6||g__Rubrivivax--2||g__S009-29--2||g__S140-43--54||g__S140-46--3||g__S144-34--2||g__SCMQ01--1||g__SEOHO-28--2||g__SIAN01--1||g__SKQW01--1||g__SKYL01--1||g__SLLW01--1||g__SMYD01--2||g__SSA4--2||g__SURF-21--1||g__SXKJ01--3||g__SXTU01--35||g__SYBY01--1||g__SYFR01--1||g__SYSU-D60014--6||g__SZAS-83--2||g__SZUA-544--1||g__Saccharibacillus--1||g__Salinarimonas--1||g__Salinibacter--2||g__Salinicola--9||g__Salipiger--1||g__Sandaracinus--3||g__Selenomonas_A--2||g__Shewanella--2||g__Shimia--2||g__Shinella--3||g__Siccirubricoccus--2||g__Siculibacillus--1||g__Sideroxydans--1||g__Sinorhizobium--1||g__Skermanella--6||g__Solidesulfovibrio--9||g__Solimonas--1||g__Solirubrobacter--1||g__Sphaerotilus--1||g__Sphingobium--5||g__Sphingomicrobium--4||g__Sphingomonas--32||g__Sphingomonas_B--9||g__Sphingomonas_E--1||g__Sphingomonas_G--1||g__Sphingomonas_I--1||g__Sphingomonas_N--2||g__Sphingopyxis--1||g__Stappia--4||g__Succinivibrio--5||g__Sulfopaludibacter--2||g__TMED2--2||g__Tardiphaga--4||g__Telmatospirillum--5||g__Terracidiphilus--1||g__Thalassobaculum--4||g__Thalassobaculum_A--9||g__Thalassobius--10||g__Thauera--27||g__Thauera_A--1||g__Thermodesulfatator_A--3||g__Thermosulfurimonas_A--68||g__Thermosulfuriphilus--1||g__Thioalkalivibrio--2||g__Thiobaca--2||g__Thiocystis--3||g__Thiogranum--3||g__Thiomicrorhabdus--1||g__Thiomicrospira--1||g__Thiomonas--2||g__Tistlia--4||g__Tistrella--1||g__Treponema_D--1||g__Trichlorobacter--6||g__Trinickia--7||g__UBA1001--3||g__UBA12037--2||g__UBA12183--15||g__UBA12508--1||g__UBA2255--7||g__UBA2386--1||g__UBA2897--3||g__UBA3002--1||g__UBA3069--1||g__UBA4093--1||g__UBA5216--1||g__UBA6147--2||g__UBA6544--2||g__UBA6814--7||g__UBA6920--3||g__UBA7050--1||g__UBA7708--1||g__UBA8260--50||g__UBA8363--1||g__UBA8783--9||g__UBA9220--1||g__UBA998--3||g__VKM-B-2647--1||g__Vecturithrix--2||g__Velthaea--3||g__WD6-1--2||g__WGGQ01--4||g__WHUE01--2||g__WMHbin7--1||g__WQYP01--1||g__WRMS01--1||g__WYBT01--3||g__Wenzhouxiangella--3||g__Xanthomonas--1||g__ZCTH02-B3--1||g__Zoogloea--1:capture_order_counter=o__AC1--7||o__ATCC43930--3||o__Acetobacterales--147||o__Acidimicrobiales--2||o__Acidobacteriales--2||o__Acidoferrales--5||o__Acidothermales--2||o__Actinomycetales--88||o__Anaeroferrophillales--1||o__Azospirillales--111||o__B15-G4--1||o__Balneolales--1||o__Baltobacterales--3||o__Brevibacillales--2||o__Bryobacterales--2||o__Burkholderiales--270||o__Campylobacterales--1||o__Caulobacterales--104||o__Chloroflexales--1||o__Chromatiales--28||o__Competibacterales--3||o__Cytophagales--4||o__DRI-13--1||o__DRMK01--55||o__DSM-19610--3||o__Deinococcales--3||o__Desulfarculales--1||o__Desulfobacterales--6||o__Desulfobulbales--1||o__Desulfovibrionales--38||o__Desulfuromonadales--10||o__Dissulfuribacterales--10||o__Dongiales--9||o__Ectothiorhodospirales--2||o__Enterobacterales--121||o__FEN-1346--2||o__Fen-336--1||o__Ferrovibrionales--3||o__Fibrobacterales--1||o__Fimbriimonadales--10||o__GCA-002687715--2||o__Gaiellales--5||o__Gemmatales--2||o__Gemmatimonadales--7||o__Geobacterales--97||o__Geothermincolales--1||o__HRBIN30--1||o__Halobacteriales--66||o__Halothiobacillales--2||o__Holophagales--41||o__JACRCY01--2||o__JACRGO01--1||o__Kiloniellales--28||o__LZORAL124-64-63--2||o__Lachnospirales--19||o__Leptospirales--1||o__Limnocylindrales--1||o__MPNO01--2||o__Magnetococcales--8||o__Mariprofundales--2||o__Methylococcales--1||o__Methylomirabilales--1||o__Micavibrionales--2||o__Micropepsales--1||o__Moduliflexales--2||o__Motilibacterales--2||o__Mycobacteriales--436||o__Myxococcales--29||o__Nannocystales--1||o__Nevskiales--1||o__Nitrococcales--12||o__Nitrospinales--4||o__Nitrospirales--1||o__Oceanibaculales--1||o__Opitutales--3||o__Oscillospirales--47||o__Paenibacillales--26||o__Palsa-1104--1||o__Parvibaculales--1||o__Pedosphaerales--36||o__Pirellulales--13||o__Planctomycetales--3||o__Polyangiales--17||o__Propionibacteriales--55||o__Pseudomonadales--478||o__RBG-16-71-46--1||o__Rhizobiales--451||o__Rhodobacterales--47||o__Rhodospirillales--118||o__Rhodothermales--2||o__Rickettsiales--15||o__S140-43--54||o__S144-34--2||o__S15B-MN24--1||o__SG8-11--3||o__SHVZ01--3||o__SMYD01--2||o__SZUA-152--1||o__SZUA-229--1||o__Sedimentisphaerales--7||o__Selenomonadales--7||o__Solirubrobacterales--4||o__Sphingomonadales--87||o__Steroidobacterales--2||o__Streptosporangiales--1||o__Synergistales--1||o__Syntrophorhabdales--3||o__TMED2--2||o__Thalassobaculales--23||o__Thermodesulfobacteriales--72||o__Thermodesulfovibrionales--1||o__Thermoflexales--1||o__Thiomicrospirales--2||o__Tistrellales--1||o__Treponematales--8||o__UBA11346--1||o__UBA1135--4||o__UBA2386--1||o__UBA6429--1||o__UBA7976--3||o__UBA8260--50||o__UBA8366--3||o__UBA9219--1||o__Vicinamibacterales--2||o__WQYP01--1||o__Xanthomonadales--8:capture_phylum_counter=p__Acidobacteriota--55||p__Actinobacteriota--596||p__Armatimonadota--10||p__Bacteroidota--7||p__Campylobacterota--1||p__Chloroflexota--3||p__Cyanobacteria--1||p__Deinococcota--3||p__Desulfobacterota--197||p__Desulfobacterota_B--1||p__Desulfobacterota_C--1||p__Desulfobacterota_G--3||p__Desulfobacterota_I--38||p__Dormibacterota--50||p__Edwardsbacteria--7||p__Eisenbacteria--1||p__Eremiobacterota--3||p__Fibrobacterota--1||p__Firmicutes--28||p__Firmicutes_A--66||p__Firmicutes_B--1||p__Firmicutes_C--7||p__Gemmatimonadota--7||p__Halobacteriota--66||p__Krumholzibacteriota--2||p__Methylomirabilota--1||p__Moduliflexota--2||p__Myxococcota--53||p__Nitrospinota--5||p__Nitrospirota--2||p__Planctomycetota--37||p__Proteobacteria--2223||p__Spirochaetota--9||p__Synergistota--1||p__Verrucomicrobiota--39:capture_species_counter=s__17J80-11 sp014349105--1||s__28-YEA-48 sp903884435--1||s__28-YEA-48 sp903889985--1||s__55-13 sp001898035--1||s__Acetatifactor sp003612485--8||s__Acetatifactor sp910576125--1||s__Achromobacter_A sp016462365--5||s__Acidicaldus organivorans--1||s__Acidiphilium multivorum--1||s__Acidoferrum sp003223255--4||s__Acidoferrum sp003224075--1||s__Acidovorax soli--2||s__Acidovorax_A cattleyae--1||s__Actinoplanes auranticolor--2||s__Actinoplanes brasiliensis--1||s__Actinoplanes caeruleus--9||s__Actinoplanes cinnamomeus--2||s__Actinoplanes consettensis--1||s__Actinoplanes cyaneus--3||s__Actinoplanes deccanensis--4||s__Actinoplanes digitatis--3||s__Actinoplanes durhamensis--7||s__Actinoplanes ferrugineus--2||s__Actinoplanes ianthinogenes--5||s__Actinoplanes italicus--5||s__Actinoplanes liguriensis--8||s__Actinoplanes lutulentus--1||s__Actinoplanes nipponensis--1||s__Actinoplanes octamycinicus--1||s__Actinoplanes rectilineatus--1||s__Actinoplanes rishiriensis--1||s__Actinoplanes siamensis--1||s__Actinoplanes sp000389965--1||s__Actinoplanes sp003999975--1||s__Actinoplanes sp004001265--1||s__Actinoplanes sp017592555--1||s__Actinoplanes tereljensis--1||s__Actinoplanes utahensis--3||s__Actinoplanes xinjiangensis--7||s__Actinosynnema auranticum--1||s__Actinotalea bogoriensis--1||s__Actinotalea fermentans--1||s__Actinotalea sp017565425--1||s__Aeromicrobium sp004336805--1||s__Aeromonas allosaccharophila--2||s__Aeromonas aquatica--1||s__Aeromonas dhakensis--5||s__Aeromonas encheleia--1||s__Aeromonas fluvialis--4||s__Aeromonas jandaei--1||s__Aeromonas lacus--2||s__Aeromonas media--3||s__Aeromonas salmonicida--2||s__Aeromonas sanarellii--8||s__Aeromonas schubertii--2||s__Aeromonas simiae--1||s__Aeromonas sobria--4||s__Aeromonas taiwanensis--1||s__Aeromonas veronii--3||s__Aerophototrophica crusticola--2||s__Agrobacterium deltaense--1||s__Agrobacterium sp005938205--12||s__Algihabitans sp006969625--2||s__Alkalilimnicola mobilis--1||s__Allorhizobium daejeonense--1||s__Allorhizobium sp001296045--1||s__Allorhizobium sp014237835--1||s__Allorhizobium taibaishanense--3||s__Allorhizobium vitis--1||s__Allorhizobium wuzhouense--1||s__Allosphingosinicella deserti--2||s__Allosphingosinicella sp019239785--1||s__Alpha-05 sp002307145--1||s__Alsobacter metallidurans--1||s__Aminidesulfovibrio sp002382645--3||s__Anaeromyxobacter sp000017505--1||s__Anaerovibrio lipolyticus_C--1||s__Aquabacter cavernae--1||s__Aquabacter sp017742835--1||s__Aquabacterium parvum--1||s__Aquisalimonas asiatica--4||s__Aquisalimonas sp007126095--1||s__Aquisalimonas sp007127625--4||s__Archangium sp003044305--3||s__Archangium violaceum--1||s__Archangium_A sp903905455--1||s__Arenibacterium halophilum--1||s__Arhodomonas aquaeolei--1||s__Aromatoleum sp001190925--2||s__Aromatoleum sp003628555--1||s__Aromatoleum toluclasticum--1||s__Asticcacaulis benevestitus--2||s__Azoarcus_D sp013911595--1||s__Azonexus sp002345845--1||s__Azonexus sp002470165--126||s__Azonexus sp008933675--1||s__Azorhizobium caulinodans--5||s__Azospirillum agricola--3||s__Azospirillum baldaniorum--1||s__Azospirillum brasilense_A--1||s__Azospirillum brasilense_B--9||s__Azospirillum brasilense_C--1||s__Azospirillum brasilense_D--1||s__Azospirillum brasilense_E--4||s__Azospirillum doebereinerae--2||s__Azospirillum halopraeferens--1||s__Azospirillum humicireducens--1||s__Azospirillum lipoferum_C--2||s__Azospirillum melinis--2||s__Azospirillum oleiclasticum--5||s__Azospirillum oryzae_A--2||s__Azospirillum picis--2||s__Azospirillum rugosum--1||s__Azospirillum sp003115975--11||s__Azospirillum sp003116015--8||s__Azospirillum sp003116035--1||s__Azospirillum sp003116065--6||s__Azospirillum sp003119115--8||s__Azospirillum sp008364825--4||s__Azospirillum sp014192915--2||s__Azospirillum sp016595245--1||s__Azospirillum thermophilum--2||s__Azospirillum thiophilum--2||s__BN140002 sp008386575--2||s__BOG-931 sp003164375--1||s__BOG-933 sp003165295--1||s__BOG-933 sp903920145--1||s__BRH-c0 sp000961645--2||s__Belnapia sp016773205--6||s__Blastochloris viridis--4||s__Blastococcus atacamensis--1||s__Blastococcus massiliensis--1||s__Blastococcus saxobsidens--94||s__Blastococcus sp000620185--1||s__Blastococcus sp000702465--2||s__Blastococcus sp003319105--1||s__Blastococcus sp003319175--1||s__Blastococcus sp003319185--1||s__Blastococcus sp004570345--5||s__Blastococcus sp004570385--4||s__Blastococcus sp004570875--3||s__Blastococcus sp004571075--7||s__Blastococcus sp013410015--7||s__Blastococcus sp016612865--1||s__Blastococcus sp900102115--2||s__Blastococcus sp900102425--4||s__Blastococcus sp900109665--40||s__Blastococcus sp900112815--9||s__Blastococcus sp900230285--1||s__Blastococcus xanthinilyticus--10||s__Bordetella_A sp002261265--1||s__Bordetella_B sp002119665--1||s__Bordetella_B sp007679965--3||s__Bordetella_C aloeverae--1||s__Bordetella_C sp002209485--2||s__Bordetella_C sp002261215--1||s__Bosea sp001556025--2||s__Bosea sp001562255--1||s__Bosea sp001898115--3||s__Bosea sp003046175--4||s__Bosea sp004123845--1||s__Bosea sp011764485--3||s__Bosea sp017308015--2||s__Bosea sp900473415--1||s__Bradyrhizobium cajani--1||s__Bradyrhizobium daqingense--3||s__Bradyrhizobium diazoefficiens_E--1||s__Bradyrhizobium japonicum_C--1||s__Bradyrhizobium jicamae_A--2||s__Bradyrhizobium lablabi_C--1||s__Bradyrhizobium macuxiense--2||s__Bradyrhizobium manausense_A--5||s__Bradyrhizobium niftali--1||s__Bradyrhizobium pachyrhizi--1||s__Bradyrhizobium sp000239795--3||s__Bradyrhizobium sp000426245--1||s__Bradyrhizobium sp000473065--1||s__Bradyrhizobium sp001590795--1||s__Bradyrhizobium sp003020115--64||s__Bradyrhizobium sp013178945--1||s__Bradyrhizobium sp017872735--1||s__Bradyrhizobium sp900176205--7||s__Brenneria sp013155275--1||s__Breoghania corrubedonensis--1||s__Brevibacillus agri--1||s__Brevibacillus fulvus--1||s__Brevundimonas sp002434505--1||s__Brevundimonas subvibrioides--1||s__Burkholderia sp017104645--1||s__Butyrivibrio sp017535945--1||s__CADCWC01 sp902806305--3||s__CADEDH01 sp902826025--2||s__CAHJWH01 sp009765965--2||s__CAIMOR01 sp903843125--3||s__CAIOGM01 sp903902345--2||s__CAIOGM01 sp903929485--2||s__CAIRAY01 sp903876665--1||s__CAITIQ01 sp016794345--1||s__CAIULK01 sp903899885--3||s__CAIVDV01 sp903832055--1||s__CAIVHB01 sp903863375--1||s__CAIVHB01 sp903893215--1||s__CAIVJW01 sp903906315--2||s__CAIVQB01 sp903907995--1||s__CAIWHR01 sp903912485--1||s__CAIXEA01 sp903918315--1||s__CAIXXC01 sp903897565--3||s__CAIYCT01 sp903924765--1||s__CAIZDL01 sp903856295--3||s__CAIZDL01 sp903931735--1||s__CAJANL01 sp016183945--1||s__CGMCC-1-18722 sp016746085--1||s__COE1 sp009774375--2||s__COE1 sp910588595--1||s__CYK-10 sp016124195--1||s__Caballeronia arvi--1||s__Caenispirillum bisanense--1||s__Caenispirillum salinarum--3||s__Caproicibacter fermentans--1||s__Caproicibacter sp002409585--1||s__Caulobacter henricii_C--1||s__Caulobacter radicis--1||s__Caulobacter sp000712075--1||s__Caulobacter sp001556515--1||s__Caulobacter sp003931565--1||s__Caulobacter sp013181195--1||s__Caulobacter vibrioides_C--1||s__Celeribacter halophilus--8||s__Cellulomonas aerilata--1||s__Cellulomonas biazotea--7||s__Cellulomonas cellasea--6||s__Cellulomonas cellulans_A--1||s__Cellulomonas denverensis--4||s__Cellulomonas endophytica--15||s__Cellulomonas fimi--1||s__Cellulomonas hominis--2||s__Cellulomonas hominis_A--1||s__Cellulomonas iranensis--2||s__Cellulomonas massiliensis--1||s__Cellulomonas pakistanensis--1||s__Cellulomonas persica--5||s__Cellulomonas sp001462455--1||s__Cellulomonas sp003755175--1||s__Cellulomonas sp004168625--1||s__Cellulomonas sp006715865--1||s__Cellulomonas sp008033115--1||s__Cellulomonas sp009777345--1||s__Cellulomonas sp009779195--1||s__Cellulomonas sp017744555--6||s__Cellulosimicrobium sp001942335--2||s__Cellvibrio sp002007605--1||s__Cellvibrio sp002162135--1||s__Chelatococcus_A composti--2||s__Chitinimonas taiwanensis--1||s__Choladocola sp009774145--1||s__Chromatium minus--2||s__Chromobacterium phragmitis--1||s__Chromobacterium sp016428945--1||s__Chromobacterium sphagni--1||s__Chthonobacter albigriseus--1||s__Cohnella algarum--2||s__Cohnella sp003001675--1||s__Cohnella xylanilytica--5||s__Comamonas aquatica--1||s__Comamonas sp902706035--1||s__Comamonas testosteroni_C--1||s__Comamonas testosteroni_E--1||s__Cronobacter condimenti--1||s__Cronobacter dublinensis--1||s__Cronobacter sakazakii--2||s__Cupidesulfovibrio termitidis--1||s__Cupriavidus yeoncheonensis--1||s__Cystobacter fuscus--1||s__DRKI01 sp015484845--1||s__DRMK01 sp015490535--55||s__DRQN01 sp011371455--1||s__DUSC01 sp008933895--1||s__Dactylopiibacterium sp002855595--1||s__Dactylosporangium siamense--1||s__Deinococcus aerolatus--1||s__Deinococcus budaensis--1||s__Deinococcus sp018260405--1||s__Delta-02 sp003506795--3||s__Demequina mangrovi--1||s__Desertibacter sp017355985--2||s__Desulfatitalea sp000961655--1||s__Desulfonema_B ishimotonii--4||s__Desulfosarcina ovata--1||s__Devosia marina--1||s__Devosia_A sp014873135--1||s__Diaphorobacter nitroreducens--1||s__Dickeya undicola--1||s__Dissulfurirhabdus thermomarina--7||s__Dongia mobilis--1||s__Dongia sp016183985--1||s__Dongia sp016794165--1||s__Dyella jiangningensis_C--1||s__Dysosmobacter sp910585245--5||s__ER4 sp015068395--39||s__ES-bin-26 sp014379925--1||s__Elioraea sp006704265--5||s__Enhygromyxa salina_C--1||s__Ensifer sp002002725--1||s__Enterobacter sp003057745--1||s__Enterovirga sp903644085--3||s__Epibacterium aquimaris--2||s__Epibacterium multivorans--1||s__Erwinia rhapontici--1||s__Erwinia sp009765445--1||s__Erythrobacter sp001556995--1||s__Erythrobacter sp001557115--1||s__Erythrobacter sp009995225--1||s__Erythrobacter sp900105095--1||s__Erythrobacter xiamenensis--12||s__F1-120-MAGs118 sp005778045--1||s__F1-20-MAGs016 sp018970785--1||s__FEN-1143 sp003153055--1||s__Fen-1039 sp003158875--1||s__Ferrovibrio sp002482765--1||s__Ferrovibrio sp018336035--1||s__Ferrovibrio terrae--1||s__Fundidesulfovibrio putealis--1||s__Fundidesulfovibrio sp016208105--1||s__GCA-002748415 sp002748415--1||s__GCA-2687715 sp002687715--2||s__GCA-2696645 sp012926505--1||s__GCA-2746365 sp013041745--1||s__GCA-2753565 sp002753565--1||s__Ga0077526 sp001464895--1||s__Gemmata sp017939745--1||s__Gemmatimonas phototrophica--1||s__Gemmobacter_B sp009908265--2||s__Geoalkalibacter ferrihydriticus--2||s__Geoanaerobacter sp016223015--2||s__Geobacter sulfurreducens--1||s__Geodermatophilus amargosae--32||s__Geodermatophilus dictyosporus--5||s__Geodermatophilus endophyticus--1||s__Geodermatophilus pulveris--1||s__Geodermatophilus ruber--2||s__Geodermatophilus sabuli--1||s__Geodermatophilus saharensis--25||s__Geodermatophilus siccatus--1||s__Geodermatophilus sp000701365--8||s__Geodermatophilus sp004571065--1||s__Geodermatophilus sp008124535--1||s__Geodermatophilus tzadiensis--5||s__Geomesophilobacter sediminis--1||s__Geomonas anaerohicana--1||s__Geomonas limicola--13||s__Geomonas oryzae--1||s__Geomonas pelophila--2||s__Geomonas silvestris--6||s__Geomonas sp018919395--1||s__Geomonas sp018986915--1||s__Geomonas sp019203205--3||s__Geomonas sp903925075--1||s__Geothrix sp013390615--4||s__Geothrix sp016195985--3||s__Geothrix sp016714685--13||s__Geothrix sp016721195--8||s__Geothrix sp017859995--3||s__Geothrix sp903839205--1||s__Geothrix sp903840385--1||s__Geothrix sp903913215--3||s__Giesbergeria sp012932145--1||s__Glo-17 sp014730255--1||s__Gluconacetobacter azotocaptans--1||s__Gluconacetobacter dulcium--1||s__Glycocaulis alkaliphilus--2||s__Glycocaulis profundi--7||s__Guyparkeria sp003932495--1||s__Guyparkeria sp016278265--1||s__Haladaptatus sp001625445--1||s__Halobiforma haloterrestris--4||s__Halobiforma lacisalsi--4||s__Halococcus sp003021705--2||s__Halocyntiibacter_A alkanivorans--2||s__Haloglomus irregulare--1||s__Halomonas campaniensis_A--1||s__Halomonas hamiltonii--2||s__Halomonas kenyensis--1||s__Halomonas sp015992245--1||s__Halomonas subterranea--17||s__Halomonas titanicae--1||s__Halopelagius longus--1||s__Halopiger aswanensis--2||s__Halopiger_B djelfimassiliensis--3||s__Haloplanus natans--1||s__Haloplanus rubicundus--1||s__Halorubrum hochstenium--1||s__Halorubrum persicum--1||s__Halorubrum salsamenti--5||s__Halorussus salinus--1||s__Halorussus sp010747475--3||s__Halostagnicola sp000691505--4||s__Haloterrigena salifodinae--3||s__Haloterrigena sp013342135--1||s__Herbaspirillum rubrisubalbicans--3||s__Herbaspirillum sp000577615--1||s__Hoeflea sp902498795--1||s__Holophaga foetida--2||s__Holophaga sp002298155--2||s__Hongsoonwoonella albiluteola--1||s__HyVt-448 sp011051615--1||s__Hymenobacter psychrophilus--2||s__Hymenobacter sp009755225--1||s__Hyphomicrobium_A sulfonivorans--2||s__Imhoffiella drewsii--12||s__Imhoffiella purpurea--9||s__J153 sp003693905--2||s__JAADEO01 sp013153415--1||s__JAAFHV01 sp016712525--1||s__JAANAU01 sp015231775--6||s__JAAYDY01 sp016935955--2||s__JAAYLU01 sp018436725--1||s__JABDRL01 sp013041765--3||s__JABFSM01 sp902826755--5||s__JACDEC01 sp013816645--1||s__JACMIM01 sp014381165--1||s__JACOUN01 sp016177805--3||s__JACPAU01 sp016180705--1||s__JACPFJ01 sp015688915--1||s__JACQAG01 sp016195085--3||s__JACQVA1 sp016210005--1||s__JACQZU01 sp016213735--1||s__JACRCG01 sp001802125--2||s__JACRCG01 sp009684515--2||s__JACRCG01 sp014380135--43||s__JACRCG01 sp016219145--1||s__JACRCG01 sp903879825--2||s__JACRCG01 sp903901875--1||s__JACRCY01 sp016218785--2||s__JACRDC01 sp016208115--1||s__JACRGO01 sp016212295--1||s__JACRGP01 sp016217765--4||s__JACRLI01 sp016235265--1||s__JACWAF01 sp014874185--1||s__JACZKF01 sp014860175--1||s__JADFXL01 sp015233585--3||s__JADFZP01 sp015232485--1||s__JADJPO01 sp016713225--2||s__JADJTI01 sp016711265--5||s__JAEUJG01 sp016794765--2||s__JAEUJP01 sp016793725--1||s__JAEUJQ01 sp016793095--1||s__JAEUJT01 sp016793525--12||s__JAEULV01 sp016793065--2||s__JAFALY01 sp019233975--1||s__JAFGFO01 sp016931085--1||s__JAFGFX01 sp016930855--6||s__JAFGNN01 sp016926955--3||s__JAFGSN01 sp016934575--1||s__JAFLCR01 sp017302755--10||s__JAGNNG01 sp016794465--1||s__JAHJCH01 sp018813065--3||s__Janthinobacterium lividum_C--1||s__Janthinobacterium sp002002885--1||s__Janthinobacterium sp002846335--1||s__Janthinobacterium sp014379395--1||s__Jiella sp017353515--1||s__KK5 sp001984095--3||s__Kineosporia sp018499875--1||s__Kineothrix alysoides--3||s__Klenkia brasiliensis--1||s__Komagataeibacter medellinensis--5||s__Komagataeibacter melomenusus--5||s__Komagataeibacter oboediens--1||s__Komagataeibacter swingsii--1||s__Kosakonia sacchari_B--1||s__Kushneria marisflavi--1||s__L22 sp015904235--1||s__LZORAL124-64-63 sp018829565--1||s__Lacipirellula sp013822725--3||s__Leeia oryzae--4||s__Lelliottia sp009668015--1||s__Leptonema illini--1||s__Leptothrix mobilis--1||s__Limnobacter sp018815245--1||s__Lonsdalea quercina_D--1||s__Luteibacter sp000745055--1||s__Luteibacter yeojuensis_B--2||s__Luteitalea sp001464065--2||s__MGBC131033 sp910585655--1||s__MWDT01 sp002070825--1||s__Magnetospirillum aberrantis--1||s__Magnetospirillum sp002435715--1||s__Magnetospirillum sp006218045--42||s__Maricaulis sp017643585--1||s__Marinicauda algicola--3||s__Marinobacter adhaerens--1||s__Marinobacter antarcticus--1||s__Marinobacter excellens--1||s__Marinobacter sp001752365--1||s__Marinobacter sp018066865--2||s__Marinobacter_A bohaiensis--1||s__Marinobacter_A halodurans--1||s__Marinobacter_A sp003789045--1||s__Marinobacterium sp019084545--1||s__Marmoricola mangrovicus--3||s__Marmoricola pocheonensis--1||s__Massilia sp001426525--1||s__Massilia sp003484545--1||s__Massilia sp018119405--1||s__Massilia sp900101265--1||s__Merdousia sp002437405--1||s__Methylobacter_A oryzae--1||s__Methylobacterium ajmalii--2||s__Methylobacterium aquaticum_C--2||s__Methylobacterium bullatum--2||s__Methylobacterium extorquens--1||s__Methylobacterium frigidaeris--13||s__Methylobacterium fujisawaense--1||s__Methylobacterium indicum--16||s__Methylobacterium mesophilicum--1||s__Methylobacterium organophilum--2||s__Methylobacterium platani--19||s__Methylobacterium segetis--3||s__Methylobacterium soli--1||s__Methylobacterium sp000019365--3||s__Methylobacterium sp000519085--2||s__Methylobacterium sp001422815--1||s__Methylobacterium sp001422885--1||s__Methylobacterium sp001425465--1||s__Methylobacterium sp001542815--1||s__Methylobacterium sp004004555--2||s__Methylobacterium sp006151805--5||s__Methylobacterium sp008040085--1||s__Methylobacterium sp009806555--1||s__Methylobacterium sp011043735--5||s__Methylobacterium sp900103195--3||s__Methylobacterium sp900112625--22||s__Methylobacterium tarhaniae--13||s__Methylobacterium terrae--2||s__Methyloceanibacter superfactus--1||s__Methylocella silvestris_A--1||s__Methylopila sp002897035--1||s__Methylosinus sp000685825--1||s__Methylosinus trichosporium--1||s__Microvirga sp018069605--1||s__Modestobacter caceresii--59||s__Modestobacter marinus--2||s__Modestobacter roseus--2||s__Modestobacter sp000620205--4||s__Modestobacter sp013408865--1||s__Modestobacter versicolor--1||s__Motilibacter rhizosphaerae--2||s__Myxococcus eversor--1||s__Myxococcus fulvus--1||s__Myxococcus sp010998615--2||s__Myxococcus stipitatus--1||s__Myxococcus trucidator--1||s__Myxococcus xanthus_B--1||s__NHYN01 sp014799985--1||s__NIC37A-2 sp002085155--4||s__Natrarchaeobaculum sulfurireducens--1||s__Natrarchaeobius swarupiae--3||s__Natrialba magadii--1||s__Natrialba taiwanensis--3||s__Natrinema ejinorense--1||s__Natrinema gari--2||s__Natrinema hispanicum_A--1||s__Natrinema limicola--1||s__Natrinema salaciae--3||s__Natrinema sp002572525--1||s__Natrinema sp013402815--1||s__Natrinema thermotolerans--1||s__Natronobacterium gregoryi--2||s__Natronolimnobius baerhuensis--4||s__Natronomonas pharaonis--1||s__Natronorubrum bangense--1||s__Neorhizobium alkalisoli--1||s__Neorhizobium sp003491345--1||s__Nisaea nitritireducens--9||s__Nisaea sp014904705--1||s__Nitrospira_A sp009594865--1||s__Nitrospirillum amazonense--2||s__Nitrospirillum amazonense_A--6||s__Nitrospirillum amazonense_B--1||s__Nitrospirillum amazonense_C--1||s__Niveibacterium microcysteis--5||s__Niveispirillum irakense--1||s__Niveispirillum lacus--1||s__Nocardioides daphniae--13||s__Nocardioides lianchengensis--26||s__Nocardioides seonyuensis--1||s__Nocardioides sp001425175--2||s__Nocardioides sp001427795--1||s__Nocardioides sp004919085--2||s__Nocardioides sp009823805--4||s__Nocardioides sp013815725--1||s__Novispirillum itersonii--10||s__Novispirillum itersonii_A--7||s__Novosphingobium aerophilum--1||s__Novosphingobium flavum--1||s__Novosphingobium naphthalenivorans--1||s__Novosphingobium olei--2||s__Novosphingobium sp006874585--1||s__Novosphingobium sp014200275--1||s__Novosphingobium umbonatum--2||s__Oceanibaculum sp018823745--1||s__Oceanicaulis alexandrii--1||s__Oceanicaulis sp000152745--1||s__Oceanicaulis sp003046365--1||s__Oharaeibacter diazotrophicus--6||s__Oleibacter sp002298335--1||s__Orrella dioscoreae--1||s__Oryzomicrobium terrae--1||s__Oryzomonas japonica--1||s__Oryzomonas sp008330225--1||s__Oscillibacter valericigenes--1||s__PALSA-600 sp009702325--1||s__PALSA-600 sp019237315--1||s__PALSA-607 sp003134755--2||s__PBB1 sp002281415--1||s__PFJX01 sp903883985--7||s__PFJX01 sp903918705--2||s__Paenibacillus albilobatus--1||s__Paenibacillus azoreducens--2||s__Paenibacillus sp002264395--2||s__Paenibacillus_A faecis--7||s__Paenibacillus_F chitinolyticus--3||s__Palleronia aestuarii--1||s__Palleronia marisminoris--1||s__Palsa-1150 sp003139415--5||s__Palsa-881 sp018241335--1||s__Palsa-883 sp003151425--1||s__Pandoraea captiosa--1||s__Pantoea ludwigii_A--1||s__Paraburkholderia madseniana--1||s__Paraburkholderia phymatum--2||s__Paraburkholderia sabiae--1||s__Paracoccus hibiscisoli--1||s__Paracraurococcus ruber--4||s__Paracraurococcus sp004343615--3||s__Pararhizobium oryzae--2||s__Pararhizobium rhizosphaerae--2||s__Pararhizobium sp001424065--2||s__Pararhizobium sp900468065--1||s__Pararhodospirillum oryzae--1||s__Parasedimentitalea huanghaiensis--1||s__Paroceanicella profunda--1||s__Pectobacterium aquaticum--1||s__Pectobacterium betavasculorum--18||s__Pectobacterium brasiliense--1||s__Pectobacterium brasiliense_A--2||s__Pectobacterium carotovorum--1||s__Pectobacterium polaris--19||s__Pectobacterium sp013449375--10||s__Pectobacterium zantedeschiae--1||s__Pelagibius litoralis--7||s__Pelagibius sp001657395--1||s__Permianibacter aggregans--1||s__Phaeospirillum caucaseum--4||s__Phaeospirillum fulvum_B--1||s__Phaeospirillum kuznetsovii--1||s__Phaeospirillum magneticum--2||s__Phaeospirillum magnetotacticum--1||s__Phaeospirillum marisnigri--2||s__Phaeospirillum molischianum--1||s__Phaeospirillum sp001511835--4||s__Phaeospirillum sp016195125--2||s__Phaeospirillum sp900184795--4||s__Phaeospirillum sp902729425--4||s__Phaeospirillum sp903853455--6||s__Phenylobacterium sp001557235--59||s__Phenylobacterium sp004299445--8||s__Phenylobacterium sp013911965--1||s__Photobacterium galatheae--4||s__Photobacterium marinum--1||s__Phreatobacter cathodiphilus--3||s__Phreatobacter sp001464235--1||s__Phreatobacter sp005160265--1||s__Pigmentiphaga sp002188465--1||s__Pinisolibacter sp002298965--67||s__Planobispora rosea--1||s__Planosporangium mesophilum--5||s__Planosporangium thailandense--1||s__Plasticicumulans acidivorans--2||s__Plasticicumulans sp003962905--1||s__Pleomorphomonas carboxyditropha--2||s__Pleomorphomonas oryzae--1||s__Polaromonas sp002256925--2||s__Polyangium_A brachysporum--2||s__Pseudaminobacter soli--1||s__Pseudodesulfovibrio hydrargyri--1||s__Pseudodesulfuromonas sp016936455--7||s__Pseudokineococcus marinus--1||s__Pseudolabrys sp003133345--1||s__Pseudolabrys sp018240595--2||s__Pseudomonas nitritireducens_A--1||s__Pseudomonas nitroreducens_A--4||s__Pseudomonas nitroreducens_B--3||s__Pseudomonas sp000349845--1||s__Pseudomonas sp002079985--2||s__Pseudomonas_A songnenensis--7||s__Pseudomonas_A sp003488145--19||s__Pseudomonas_A sp003527165--1||s__Pseudomonas_A stutzeri--1||s__Pseudomonas_A stutzeri_AN--2||s__Pseudomonas_A stutzeri_G--1||s__Pseudomonas_A stutzeri_R--1||s__Pseudomonas_B oryzihabitans_E--1||s__Pseudomonas_B sp001512295--1||s__Pseudomonas_D aestusnigri--1||s__Pseudomonas_D laoshanensis--2||s__Pseudomonas_D sabulinigri--1||s__Pseudomonas_E alcaliphila--1||s__Pseudomonas_E alkylphenolica--1||s__Pseudomonas_E allokribbensis--1||s__Pseudomonas_E amygdali--1||s__Pseudomonas_E anguilliseptica--2||s__Pseudomonas_E argentinensis--1||s__Pseudomonas_E arsenicoxydans_A--1||s__Pseudomonas_E asplenii_A--1||s__Pseudomonas_E azotoformans_A--1||s__Pseudomonas_E bijieensis--6||s__Pseudomonas_E canadensis--1||s__Pseudomonas_E cannabina--4||s__Pseudomonas_E capsici--1||s__Pseudomonas_E chlororaphis_F--1||s__Pseudomonas_E cichorii--3||s__Pseudomonas_E cichorii_C--2||s__Pseudomonas_E cuatrocienegasensis--1||s__Pseudomonas_E cyclaminis--4||s__Pseudomonas_E entomophila_A--1||s__Pseudomonas_E eucalypticola--2||s__Pseudomonas_E extremaustralis--1||s__Pseudomonas_E fildesensis--1||s__Pseudomonas_E fluorescens_AO--2||s__Pseudomonas_E fluorescens_AP--5||s__Pseudomonas_E fluorescens_BF--1||s__Pseudomonas_E fluorescens_BJ--1||s__Pseudomonas_E fluorescens_BN--2||s__Pseudomonas_E fluorescens_BO--3||s__Pseudomonas_E fluorescens_BT--2||s__Pseudomonas_E fluorescens_BX--1||s__Pseudomonas_E fluorescens_BY--1||s__Pseudomonas_E fluorescens_K--7||s__Pseudomonas_E fluorescens_X--1||s__Pseudomonas_E fulgida--13||s__Pseudomonas_E fuscovaginae_A--13||s__Pseudomonas_E fuscovaginae_B--2||s__Pseudomonas_E gingeri_B--1||s__Pseudomonas_E guariconensis--2||s__Pseudomonas_E kielensis--1||s__Pseudomonas_E kribbensis--1||s__Pseudomonas_E laurentiana--1||s__Pseudomonas_E mandelii--1||s__Pseudomonas_E mangrovi--14||s__Pseudomonas_E mediterranea--12||s__Pseudomonas_E mendocina--2||s__Pseudomonas_E migulae--1||s__Pseudomonas_E mosselii--3||s__Pseudomonas_E mosselii_B--7||s__Pseudomonas_E mosselii_C--1||s__Pseudomonas_E protegens_A--5||s__Pseudomonas_E protegens_B--4||s__Pseudomonas_E punonensis--2||s__Pseudomonas_E putida--4||s__Pseudomonas_E putida_C--3||s__Pseudomonas_E putida_F--7||s__Pseudomonas_E putida_G--4||s__Pseudomonas_E putida_H--3||s__Pseudomonas_E putida_K--1||s__Pseudomonas_E putida_M--2||s__Pseudomonas_E putida_Q--1||s__Pseudomonas_E putida_S--1||s__Pseudomonas_E qingdaonensis--1||s__Pseudomonas_E reactans--1||s__Pseudomonas_E sivasensis--1||s__Pseudomonas_E soli--2||s__Pseudomonas_E sp000242655--1||s__Pseudomonas_E sp000282415--1||s__Pseudomonas_E sp000416235--5||s__Pseudomonas_E sp000512695--1||s__Pseudomonas_E sp000612585--1||s__Pseudomonas_E sp001259595--7||s__Pseudomonas_E sp001269925--1||s__Pseudomonas_E sp001320525--5||s__Pseudomonas_E sp001945395--2||s__Pseudomonas_E sp001945445--3||s__Pseudomonas_E sp001952855--1||s__Pseudomonas_E sp002000165--1||s__Pseudomonas_E sp002018875--1||s__Pseudomonas_E sp002080045--1||s__Pseudomonas_E sp002112885--1||s__Pseudomonas_E sp002113025--1||s__Pseudomonas_E sp002113045--4||s__Pseudomonas_E sp002113125--23||s__Pseudomonas_E sp002383725--5||s__Pseudomonas_E sp002438125--1||s__Pseudomonas_E sp002483005--5||s__Pseudomonas_E sp002753995--1||s__Pseudomonas_E sp002836515--1||s__Pseudomonas_E sp002843585--11||s__Pseudomonas_E sp002843605--13||s__Pseudomonas_E sp003053605--1||s__Pseudomonas_E sp003097075--2||s__Pseudomonas_E sp003523465--14||s__Pseudomonas_E sp003596405--1||s__Pseudomonas_E sp003852235--5||s__Pseudomonas_E sp003935425--9||s__Pseudomonas_E sp004519405--3||s__Pseudomonas_E sp008370045--3||s__Pseudomonas_E sp009861525--1||s__Pseudomonas_E sp009866765--1||s__Pseudomonas_E sp009908285--1||s__Pseudomonas_E sp010095445--1||s__Pseudomonas_E sp013184545--1||s__Pseudomonas_E sp013359595--2||s__Pseudomonas_E sp013386825--1||s__Pseudomonas_E sp014207255--4||s__Pseudomonas_E sp014268655--1||s__Pseudomonas_E sp014268825--3||s__Pseudomonas_E sp014268975--2||s__Pseudomonas_E sp014851905--1||s__Pseudomonas_E sp016651305--1||s__Pseudomonas_E sp019139835--1||s__Pseudomonas_E sp019200975--1||s__Pseudomonas_E sp900109995--1||s__Pseudomonas_E sp900110765--1||s__Pseudomonas_E sp900156465--1||s__Pseudomonas_E sp900187425--1||s__Pseudomonas_E sp900187505--8||s__Pseudomonas_E sp900187635--1||s__Pseudomonas_E sp900187645--1||s__Pseudomonas_E sp900583165--2||s__Pseudomonas_E sp900589395--1||s__Pseudomonas_E sp903970465--1||s__Pseudomonas_E sp904067045--1||s__Pseudomonas_E syringae_F--3||s__Pseudomonas_E syringae_Q--2||s__Pseudomonas_E thivervalensis--1||s__Pseudomonas_E veronii--2||s__Pseudomonas_E viridiflava--3||s__Pseudomonas_E yamanorum--3||s__Pseudomonas_E yamanorum_B--2||s__Pseudomonas_F otitidis--1||s__Pseudomonas_H sp014836765--4||s__Pseudomonas_M indica--3||s__Pseudooceanicola marinus--2||s__Pseudooceanicola nitratireducens--2||s__Pseudooceanicola sp000220565--1||s__Pseudooceanicola sp002210105--1||s__Pyruvatibacter mobilis--1||s__QWPN01 sp005789975--9||s__Qipengyuania mangrovi--1||s__Quadrisphaera sp006335115--1||s__R-H-3 sp002198655--3||s__R-H-3 sp002198675--5||s__R-H-3 sp016213575--3||s__REEB421 sp016873225--1||s__RGIG5097 sp017476005--1||s__RGZB01 sp010031735--1||s__RH-AL1 sp009765775--1||s__Rahnella inusitata--1||s__Ralstonia pseudosolanacearum--1||s__Rhabdaerophilum sp002928875--3||s__Rhizobium aethiopicum_A--1||s__Rhizobium leguminosarum--1||s__Rhizobium leguminosarum_A--1||s__Rhizobium leguminosarum_D--1||s__Rhizobium leguminosarum_J--2||s__Rhizobium pisi--4||s__Rhizobium rhizogenes_D--1||s__Rhizobium sp001426265--2||s__Rhizobium sp002117485--1||s__Rhizobium sp002531825--1||s__Rhizobium sp012641405--2||s__Rhizobium sp900468685--1||s__Rhizobium sp900469175--1||s__Rhizobium sp900471925--1||s__Rhizomicrobium sp015654635--1||s__Rhodobacter capsulatus--3||s__Rhodoferax sp013791765--2||s__Rhodoferax sp903839085--2||s__Rhodopila globiformis--2||s__Rhodopila sp903915725--1||s__Rhodopila sp903944925--1||s__Rhodoplanes elegans--1||s__Rhodopseudomonas palustris_H--9||s__Rhodospira visakhapatnamensis--1||s__Rhodospirillum rubrum--1||s__Rhodothalassium salexigens--2||s__Rhodovarius sp004005855--2||s__Rhodovastum atsumiense--1||s__Rhodovibrio salinarum--1||s__Rhodovibrio sodomensis--11||s__Roseiarcus sp009765995--1||s__Roseibium marinum--2||s__Roseibium sp009650605--1||s__Roseibium sp017313085--1||s__Roseicyclus sp015689645--1||s__Roseinatronobacter calidilacus--1||s__Roseococcus sp007129145--1||s__Roseomonas aerophila--1||s__Roseomonas rosea--32||s__Roseomonas sp016107285--5||s__Roseomonas sp017654485--1||s__Roseomonas sp017813365--1||s__Roseomonas_A frigidaquae--51||s__Roseomonas_A sp011040385--1||s__Roseomonas_B oryzicola--1||s__Roseomonas_B sp016106015--2||s__Roseomonas_B sp017813355--3||s__Rubrivivax sp001295865--2||s__S009-29 sp015489095--2||s__S140-43 sp015491615--54||s__S140-46 sp015491585--3||s__S144-34 sp015494165--2||s__SCMQ01 sp005503335--1||s__SEOHO-28 sp003044185--2||s__SIAN01 sp016795285--1||s__SKQW01 sp007118805--1||s__SKYL01 sp007121755--1||s__SLLW01 sp007132495--1||s__SMYD01 sp004356015--2||s__SSA4 sp016712375--2||s__SURF-21 sp016931915--1||s__SXKJ01 sp005798445--3||s__SXTU01 sp005791875--35||s__SYBY01 sp005788585--1||s__SYFR01 sp005800325--1||s__SYSU-D60014 sp003576685--6||s__SZAS-83 sp018241525--2||s__SZUA-544 sp003251175--1||s__Saccharibacillus endophyticus--1||s__Salinarimonas sp003567055--1||s__Salinibacter altiplanensis--1||s__Salinibacter ruber--1||s__Salinicola salarius--9||s__Salipiger pacificus_B--1||s__Sandaracinus sp903828805--3||s__Selenomonas_A ruminantium_E--2||s__Shewanella sediminis--1||s__Shewanella sp018596335--1||s__Shimia sp014872815--1||s__Shimia sp017744095--1||s__Shinella fusca--1||s__Shinella sp003432075--1||s__Shinella sp004514435--1||s__Siccirubricoccus phaeus--2||s__Siculibacillus lacustris--1||s__Sideroxydans sp003445795--1||s__Sinorhizobium fredii--1||s__Skermanella aerolata--2||s__Skermanella rosea--2||s__Skermanella sp016653635--1||s__Skermanella stibiiresistens--1||s__Solidesulfovibrio magneticus_A--6||s__Solidesulfovibrio sp003525525--3||s__Solimonas marina--1||s__Solirubrobacter pauli--1||s__Sphaerotilus sp013294065--1||s__Sphingobium barthaii_A--1||s__Sphingobium fontiphilum--2||s__Sphingobium sp001650725--1||s__Sphingobium sp014203965--1||s__Sphingomicrobium sp003970925--4||s__Sphingomonas aeriglobus--1||s__Sphingomonas albertensis--1||s__Sphingomonas aurantiaca--3||s__Sphingomonas carotinifaciens--1||s__Sphingomonas guangdongensis--1||s__Sphingomonas insulae--1||s__Sphingomonas sp001421245--1||s__Sphingomonas sp001421355--1||s__Sphingomonas sp001421535--2||s__Sphingomonas sp001421715--5||s__Sphingomonas sp001421785--4||s__Sphingomonas sp001421995--2||s__Sphingomonas sp001425385--2||s__Sphingomonas sp003096895--1||s__Sphingomonas sp016107325--1||s__Sphingomonas sp016427505--1||s__Sphingomonas sp016820445--1||s__Sphingomonas sp017304615--1||s__Sphingomonas sp900109205--1||s__Sphingomonas yabuuchiae--1||s__Sphingomonas_B changbaiensis--1||s__Sphingomonas_B horti--1||s__Sphingomonas_B sp002291855--7||s__Sphingomonas_E laterariae--1||s__Sphingomonas_G montana--1||s__Sphingomonas_I sp003248515--1||s__Sphingomonas_N sp000333335--1||s__Sphingomonas_N sp903871605--1||s__Sphingopyxis alaskensis--1||s__Stappia indica_A--3||s__Stappia sp900185725--1||s__Succinivibrio sp900770725--1||s__Succinivibrio sp902776275--4||s__Sulfopaludibacter sp900290315--2||s__TMED2 sp002168225--2||s__Tardiphaga robiniae_A--1||s__Tardiphaga sp007018905--3||s__Telmatospirillum siberiense--1||s__Telmatospirillum sp903858635--4||s__Terracidiphilus sp015655195--1||s__Thalassobaculum litoreum--4||s__Thalassobaculum_A fulvum--6||s__Thalassobaculum_A sp000171835--1||s__Thalassobaculum_A sp018401495--2||s__Thalassobius autumnalis--10||s__Thauera sp002354895--6||s__Thauera sp017997795--21||s__Thauera_A sp014489115--1||s__Thermodesulfatator_A sp013153725--3||s__Thermosulfurimonas_A dismutans_A--8||s__Thermosulfurimonas_A marina--5||s__Thermosulfurimonas_A sp003978075--3||s__Thermosulfurimonas_A sp015494725--52||s__Thermosulfuriphilus ammonigenes--1||s__Thioalkalivibrio sp000377345--1||s__Thioalkalivibrio sp000381945--1||s__Thiobaca trueperi--2||s__Thiocystis violacea--3||s__Thiogranum sp011374975--1||s__Thiogranum sp015494295--2||s__Thiomicrorhabdus sp016938655--1||s__Thiomicrospira microaerophila--1||s__Thiomonas sp000377645--2||s__Tistlia consotensis--4||s__Tistrella bauzanensis--1||s__Treponema_D sp017450845--1||s__Trichlorobacter lovleyi--1||s__Trichlorobacter sp002419465--1||s__Trichlorobacter sp002423105--3||s__Trichlorobacter sp002452325--1||s__Trinickia caryophylli--2||s__Trinickia dabaoshanensis--1||s__Trinickia sp004322045--3||s__Trinickia sp017315705--1||s__UBA1001 sp002291875--3||s__UBA12037 sp003527485--2||s__UBA12183 sp003530935--15||s__UBA12508 sp001831095--1||s__UBA2255 sp002347565--7||s__UBA2386 sp016793305--1||s__UBA2897 sp900315155--3||s__UBA3002 sp002346425--1||s__UBA3069 sp002366795--1||s__UBA4093 sp002083825--1||s__UBA5216 sp002412495--1||s__UBA6147 sp002423185--2||s__UBA6544 sp018665505--2||s__UBA6814 sp002452635--7||s__UBA6920 sp002448875--3||s__UBA7050 sp003979345--1||s__UBA7708 sp002482415--1||s__UBA8260 sp003134115--50||s__UBA8363 sp002753615--1||s__UBA8783 sp003516955--9||s__UBA9220 sp003519965--1||s__UBA998 sp002291925--3||s__VKM-B-2647 sp000829455--1||s__Vecturithrix granuli--2||s__Velthaea versatilis--3||s__WD6-1 sp003122085--2||s__WGGQ01 sp009296285--4||s__WHUE01 sp009377375--2||s__WMHbin7 sp002753155--1||s__WQYP01 sp903868035--1||s__WRMS01 sp018436095--1||s__WYBT01 sp011525785--3||s__Wenzhouxiangella sp003565625--3||s__Xanthomonas arboricola_C--1||s__ZCTH02-B3 sp002159065--1||s__Zoogloea sp002028455--1:evalue_avg=3.1323028962118656e-14:evalue_max=5.74e-11:evalue_min=2.35e-93:evalue_std=1.3356269031538067e-12:evalue_sum=5.785363449303316e-11:gapopen_avg=0.19870059556036818:gapopen_max=4.0:gapopen_min=0.0:gapopen_std=0.4860329170340199:gapopen_sum=367.0:gtdb_class_counter=c__Acidimicrobiia--2||c__Actinomycetia--488||c__Alphaproteobacteria--1||c__Chloroflexia--2||c__Desulfitobacteriia--1||c__Desulfovibrionia--1||c__Dissulfuribacteria--1||c__Gammaproteobacteria--7||c__JADJOY01--1||c__Moorellia--3||c__Myxococcia--1||c__Nitrospinia--1||c__Palsa-1180--1||c__Polyangia--1||c__RBG-16-71-46--1||c__Thermoleophilia--1||c__UBA11346--1||c__UBA1135--1||c__Verrucomicrobiae--3||c__WGA-4E--1||c__XYA12-FULL-58-9--1:gtdb_domain_counter=d__Bacteria--520:gtdb_family_counter=f__40CM-4-68-19--1||f__54-19--2||f__Acidothermaceae--1||f__Actinomycetaceae--1||f__Angustibacteraceae--1||f__Burkholderiaceae--1||f__CAIXPF01--1||f__Cellulomonadaceae--33||f__Chthoniobacteraceae--1||f__Competibacteraceae--1||f__Cryptosporangiaceae--7||f__Demequinaceae--9||f__Dermatophilaceae--7||f__Desulfonatronovibrionaceae--1||f__Egibacteraceae--1||f__F1-60-MAGs149--1||f__GCA-002686595--1||f__GCA-2687025--1||f__Geodermatophilaceae--89||f__Heliobacteriaceae--1||f__Ilumatobacteraceae--1||f__JABJBS01--1||f__JACRLI01--1||f__JADJOY01--1||f__Jatrophihabitantaceae--2||f__Kineococcaceae--10||f__Kineosporiaceae--7||f__Micromonosporaceae--286||f__Moorellaceae--3||f__Motilibacteraceae--8||f__Nitrospinaceae--1||f__Nocardioidaceae--4||f__Opitutaceae--1||f__Palsa-1180--1||f__Polyangiaceae--1||f__Pseudonocardiaceae--12||f__QOAL01--1||f__Streptomycetaceae--1||f__Streptosporangiaceae--9||f__Terasakiellaceae--1||f__Terrimicrobiaceae--1||f__UBA11346--1||f__Vibrionaceae--5:gtdb_genus_counter=g__54-19--2||g__Acidothermus--1||g__Acidovorax--1||g__Actinokineospora--9||g__Actinoplanes--258||g__Actinosynnema--3||g__Actinotalea--7||g__Angustibacter--1||g__Austwickia--2||g__Blastococcus--49||g__Bog-1183--1||g__CADCWC01--1||g__CAITLX01--1||g__CAIWCD01--1||g__Catenuloplanes--3||g__Cellulomonas--17||g__Chth-196--1||g__Cryptosporangium--7||g__Dactylosporangium--8||g__Demequina--9||g__Dermatophilus--1||g__Desulfonatronovibrio--1||g__F1-120-MAGs118--1||g__Flavimobilis--4||g__GCA-2687025--1||g__Geodermatophilus--32||g__Geodermatophilus_A--7||g__Heliophilum--1||g__JABJBS01--1||g__JACCXR01--1||g__JACRLI01--1||g__JACYXE01--1||g__JADJOY01--1||g__JADJPO01--2||g__Jonesia--2||g__Kineococcus--10||g__Kineosporia--3||g__Lapillicoccus--2||g__MT45--2||g__Marmoricola--2||g__Micromonospora_E--3||g__Mobilicoccus--1||g__Mobiluncus--1||g__Moorella--3||g__Motilibacter--4||g__Motilibacter_A--4||g__Nocardioides--2||g__Pelagicoccus--1||g__Pilimelia--1||g__Planobispora--5||g__Planomonospora_A--2||g__Planosporangium--5||g__Plasticicumulans--1||g__R-H-3--2||g__S143-34--1||g__Salinivibrio--1||g__Sanguibacter--3||g__Spirilliplanes--3||g__Spirillospora--2||g__Streptomyces--1||g__Terasakiella--1||g__UBA11346--1||g__UBA668--1||g__UBA8687--1||g__UBA967--1||g__Vibrio--4||g__Virgisporangium--5||g__WGGQ01--1||g__WHTX01--1:gtdb_order_counter=o__54-19--2||o__Acidimicrobiales--2||o__Acidothermales--1||o__Actinomycetales--68||o__Burkholderiales--1||o__Chthoniobacterales--2||o__Competibacterales--1||o__Desulfovibrionales--1||o__Dissulfuribacterales--1||o__Enterobacterales--5||o__Euzebyales--1||o__GCA-2687025--1||o__Gaiellales--1||o__Heliobacteriales--1||o__JADJOY01--1||o__Moorellales--3||o__Motilibacterales--8||o__Mycobacteriales--396||o__Myxococcales--1||o__Nitrospinales--1||o__Opitutales--1||o__Palsa-1180--1||o__Polyangiales--1||o__Propionibacteriales--4||o__RBG-16-71-46--1||o__Rhodospirillales--1||o__Streptomycetales--1||o__Streptosporangiales--9||o__UBA11346--1||o__UBA1135--1||o__XYA12-FULL-58-9--1:gtdb_phylum_counter=p__Actinobacteriota--491||p__Chloroflexota--2||p__Desulfobacterota--1||p__Desulfobacterota_I--1||p__Eisenbacteria--1||p__FCPU426--1||p__Firmicutes_B--4||p__JADJOY01--1||p__Myxococcota--3||p__Nitrospinota--1||p__Planctomycetota--2||p__Poribacteria--1||p__Proteobacteria--8||p__Verrucomicrobiota--3:gtdb_species_counter=s__54-19 sp001898225--1||s__54-19 sp902812345--1||s__Acidothermus cellulolyticus--1||s__Acidovorax sp001411535--1||s__Actinokineospora auranticolor--2||s__Actinokineospora baliensis--2||s__Actinokineospora enzanensis--1||s__Actinokineospora inagensis--2||s__Actinokineospora terrae--2||s__Actinoplanes abujensis--1||s__Actinoplanes atraurantiacus--8||s__Actinoplanes auranticolor--2||s__Actinoplanes azureus--4||s__Actinoplanes bogorensis--2||s__Actinoplanes brasiliensis--4||s__Actinoplanes caeruleus--4||s__Actinoplanes campanulatus--3||s__Actinoplanes cinnamomeus--6||s__Actinoplanes consettensis--2||s__Actinoplanes couchii--7||s__Actinoplanes cyaneus--9||s__Actinoplanes deccanensis--6||s__Actinoplanes derwentensis--5||s__Actinoplanes digitatis--4||s__Actinoplanes durhamensis--3||s__Actinoplanes endophyticus--1||s__Actinoplanes ferrugineus--6||s__Actinoplanes ferrugineus_A--1||s__Actinoplanes friuliensis--6||s__Actinoplanes globisporus--4||s__Actinoplanes humidus--4||s__Actinoplanes ianthinogenes--6||s__Actinoplanes italicus--6||s__Actinoplanes liguriensis--3||s__Actinoplanes lobatus--5||s__Actinoplanes lutulentus--7||s__Actinoplanes missouriensis--7||s__Actinoplanes nipponensis--5||s__Actinoplanes octamycinicus--9||s__Actinoplanes palleronii--9||s__Actinoplanes philippinensis--8||s__Actinoplanes rectilineatus--4||s__Actinoplanes regularis--5||s__Actinoplanes rishiriensis--6||s__Actinoplanes siamensis--4||s__Actinoplanes sp000389965--2||s__Actinoplanes sp001553785--3||s__Actinoplanes sp003999975--4||s__Actinoplanes sp004001265--5||s__Actinoplanes sp012933445--3||s__Actinoplanes sp015704865--6||s__Actinoplanes sp016464385--4||s__Actinoplanes sp016785085--2||s__Actinoplanes sp016834655--2||s__Actinoplanes sp017592555--4||s__Actinoplanes sp900119315--7||s__Actinoplanes subtropicus--4||s__Actinoplanes teichomyceticus--8||s__Actinoplanes tereljensis--3||s__Actinoplanes toevensis--7||s__Actinoplanes utahensis--9||s__Actinoplanes xinjiangensis--9||s__Actinosynnema auranticum--1||s__Actinosynnema mirum--1||s__Actinosynnema violaceirubrum--1||s__Actinotalea bogoriensis--1||s__Actinotalea carbonis--1||s__Actinotalea solisilvae--1||s__Actinotalea sp000526515--1||s__Actinotalea sp008364845--1||s__Actinotalea sp012514545--1||s__Actinotalea sp017565425--1||s__Angustibacter sp001426435--1||s__Austwickia chelonae--1||s__Austwickia chelonae_A--1||s__Blastococcus atacamensis--1||s__Blastococcus colisei--2||s__Blastococcus litoris--2||s__Blastococcus massiliensis--2||s__Blastococcus saxobsidens--1||s__Blastococcus saxobsidens_B--1||s__Blastococcus sp000620185--1||s__Blastococcus sp000702465--3||s__Blastococcus sp003319095--3||s__Blastococcus sp003319105--4||s__Blastococcus sp003319175--3||s__Blastococcus sp003319185--1||s__Blastococcus sp004570345--4||s__Blastococcus sp004570385--1||s__Blastococcus sp004570875--3||s__Blastococcus sp004571075--1||s__Blastococcus sp013410015--3||s__Blastococcus sp900102115--2||s__Blastococcus sp900102425--3||s__Blastococcus sp900109665--2||s__Blastococcus sp900112815--2||s__Blastococcus sp900188025--1||s__Blastococcus sp900230285--3||s__Bog-1183 sp003136635--1||s__CADCWC01 sp902806305--1||s__CAITLX01 sp903893335--1||s__CAIWCD01 sp903911145--1||s__Catenuloplanes japonicus--3||s__Cellulomonas biazotea--2||s__Cellulomonas cellasea--2||s__Cellulomonas endophytica--1||s__Cellulomonas fimi--1||s__Cellulomonas gelida--1||s__Cellulomonas gilvus--1||s__Cellulomonas iranensis--1||s__Cellulomonas marina--1||s__Cellulomonas persica--1||s__Cellulomonas sp000426185--1||s__Cellulomonas sp001462455--1||s__Cellulomonas sp003696205--1||s__Cellulomonas sp008033115--1||s__Cellulomonas sp012927595--1||s__Cellulomonas timonensis--1||s__Chth-196 sp003402745--1||s__Cryptosporangium arvum--2||s__Cryptosporangium aurantiacum--3||s__Cryptosporangium phraense--2||s__Dactylosporangium aurantiacum--4||s__Dactylosporangium siamense--3||s__Dactylosporangium sucinum--1||s__Demequina aestuarii--1||s__Demequina iriomotensis--1||s__Demequina lutea_A--1||s__Demequina mangrovi--1||s__Demequina salsinemoris--2||s__Demequina sp002090115--2||s__Demequina subtropica--1||s__Dermatophilus congolensis--1||s__Desulfonatronovibrio hydrogenovorans--1||s__F1-120-MAGs118 sp005778045--1||s__Flavimobilis hominis--1||s__Flavimobilis marinus--1||s__Flavimobilis soli--1||s__Flavimobilis sp011300875--1||s__GCA-2687025 sp018644665--1||s__Geodermatophilus africanus--2||s__Geodermatophilus amargosae--2||s__Geodermatophilus aquaeductus--2||s__Geodermatophilus bullaregiensis--1||s__Geodermatophilus dictyosporus--1||s__Geodermatophilus endophyticus--1||s__Geodermatophilus nigrescens--2||s__Geodermatophilus obscurus--1||s__Geodermatophilus obscurus_A--2||s__Geodermatophilus obscurus_B--1||s__Geodermatophilus pulveris--1||s__Geodermatophilus ruber--2||s__Geodermatophilus sabuli_A--1||s__Geodermatophilus saharensis--2||s__Geodermatophilus siccatus--2||s__Geodermatophilus sp000701365--1||s__Geodermatophilus sp003319125--1||s__Geodermatophilus sp008124535--4||s__Geodermatophilus telluris--1||s__Geodermatophilus tzadiensis--2||s__Geodermatophilus_A daqingensis--7||s__Heliophilum fasciatum--1||s__JABJBS01 sp018668695--1||s__JACCXR01 sp013696915--1||s__JACRLI01 sp016235265--1||s__JACYXE01 sp014857905--1||s__JADJOY01 sp016713535--1||s__JADJPO01 sp016713225--1||s__JADJPO01 sp016794595--1||s__Jonesia denitrificans--1||s__Jonesia quinghaiensis--1||s__Kineococcus radiotolerans--1||s__Kineococcus rhizosphaerae--2||s__Kineococcus rubinsiae--1||s__Kineococcus siccus--4||s__Kineococcus xinjiangensis--2||s__Kineosporia aurantiaca--2||s__Kineosporia sp018499875--1||s__Lapillicoccus jejuensis--2||s__MT45 sp900100325--1||s__MT45 sp900230215--1||s__Marmoricola mangrovicus--1||s__Marmoricola pocheonensis--1||s__Micromonospora_E pattaloongensis--3||s__Mobilicoccus massiliensis--1||s__Mobiluncus porci--1||s__Moorella glycerini--1||s__Moorella humiferrea--1||s__Moorella mulderi--1||s__Motilibacter peucedani--2||s__Motilibacter rhizosphaerae--2||s__Motilibacter_A aurantiacus--2||s__Motilibacter_A deserti--2||s__Nocardioides ferulae--1||s__Nocardioides seonyuensis--1||s__Pelagicoccus mobilis--1||s__Pilimelia terevasa--1||s__Planobispora longispora--1||s__Planobispora rosea--1||s__Planobispora siamensis--1||s__Planobispora takensis--2||s__Planomonospora_A sp015711605--1||s__Planomonospora_A venezuelensis--1||s__Planosporangium flavigriseum--2||s__Planosporangium mesophilum--3||s__Plasticicumulans sp003962905--1||s__R-H-3 sp002198655--1||s__R-H-3 sp016213575--1||s__S143-34 sp015489365--1||s__Salinivibrio proteolyticus--1||s__Sanguibacter antarcticus--1||s__Sanguibacter gelidistatuariae--1||s__Sanguibacter keddieii--1||s__Spirilliplanes yamanashiensis--3||s__Spirillospora albida--1||s__Spirillospora hibisca--1||s__Streptomyces sp004795055--1||s__Terasakiella sp013373265--1||s__UBA11346 sp017302815--1||s__UBA668 sp016213625--1||s__UBA8687 sp013349585--1||s__UBA967 sp903915315--1||s__Vibrio aerogenes--1||s__Vibrio palustris--1||s__Vibrio quintilis--1||s__Vibrio viridaestus--1||s__Virgisporangium aliadipatigenens--2||s__Virgisporangium aurantiacum--1||s__Virgisporangium ochraceum--2||s__WGGQ01 sp009296285--1||s__WHTX01 sp009377505--1:heptad_counter=MCP-24H--4||MCP-28H--4||MCP-36H--4||MCP-38H--4000||MCP-40H--5||MCP-42H--13||MCP-44H--11||MCP-52H--1||MCP-58H--4:lbd_counter=4HB_MCP_1--1||UNKNOWN--1:lca_tree=c__Actinomycetia:length_avg=122.99675148890093:length_max=180.0:length_min=29.0:length_std=31.074509245833816:length_sum=227175.0:mismatch_avg=10.793719545208447:mismatch_max=81.0:mismatch_min=0.0:mismatch_std=10.976642371916641:mismatch_sum=19936.0:name=N928367:qcovhsp_avg=98.35625338386573:qcovhsp_max=100.0:qcovhsp_min=95.0:qcovhsp_std=1.527541534087389:qcovhsp_sum=181664.0:qend_avg=124.76015159718462:qend_max=183.0:qend_min=29.0:qend_std=31.810642576430844:qend_sum=230432.0:qstart_avg=2.924201407688143:qstart_max=9.0:qstart_min=1.0:qstart_std=1.9969353818604885:qstart_sum=5401.0:ref_name_counter=GB_GCA_000620185.1_protein.faa_JHVO01000016.1_63@PF00015_full_PFAM.337.516--4||GB_GCA_000620185.1_protein.faa_KK211086.1_48@PF00015_full_PFAM.352.528--117||GB_GCA_000620185.1_protein.faa_KK211086.1_49@PF00015_full_PFAM.346.524--14||GB_GCA_000620185.1_protein.faa_KK211086.1_51@PF00015_full_PFAM.341.518--2||GB_GCA_000620185.1_protein.faa_KK211086.1_52@PF00015_full_PFAM.354.531--7||GB_GCA_000620185.1_protein.faa_KK211086.1_55@PF00015_full_PFAM.345.521--1||GB_GCA_000620185.1_protein.faa_KK211086.1_778@PF00015_full_PFAM.455.629--1||GB_GCA_000702465.1_protein.faa_JNII01000011.1_174@PF00015_full_PFAM.337.513--34||GB_GCA_000702465.1_protein.faa_JNII01000011.1_1@PF00015_full_PFAM.336.460--11||GB_GCA_000702465.1_protein.faa_JNII01000011.1_3@PF00015_full_PFAM.339.519--36||GB_GCA_000702465.1_protein.faa_JNII01000011.1_4@PF00015_full_PFAM.346.521--2||GB_GCA_001464065.1_protein.faa_LNDN01000100.1_21@PF00015_full_PFAM.213.381--1||GB_GCA_001464065.1_protein.faa_LNDN01000100.1_24@PF00015_full_PFAM.459.515--2||GB_GCA_001542995.1_protein.faa_LFLA01000022.1_134@PF00015_full_PFAM.6.103--2||GB_GCA_001898185.1_protein.faa_MKTI01000006.1_521@PF00015_full_PFAM.369.544--1||GB_GCA_003142355.1_protein.faa_PLMF01000083.1_13@PF00015_full_PFAM.521.714--3||GB_GCA_009377505.1_protein.faa_WHTX01000301.1_4@PF00015_full_PFAM.203.379--2||GB_GCA_014647935.1_protein.faa_BMQD01000013.1_67@PF00015_full_PFAM.341.521--1||GB_GCA_014647935.1_protein.faa_BMQD01000033.1_42@PF00015_full_PFAM.362.423--1||GB_GCA_014857905.1_protein.faa_JACYXE010000007.1_101@PF00015_full_PFAM.366.543--1||GB_GCA_016196065.1_protein.faa_JACPYL010000008.1_8@PF00015_full_PFAM.376.575--1||GB_GCA_016213575.1_protein.faa_JACRAB010000560.1_10@PF00015_full_PFAM.358.532--1||GB_GCA_016710095.1_protein.faa_JADJLL010000032.1_36@PF00015_full_PFAM.525.707--1||GB_GCA_016711265.1_protein.faa_JADJTI010000005.1_136@PF00015_full_PFAM.207.428--1||GB_GCA_016794425.1_protein.faa_JAEUHR010000045.1_17@PF00015_full_PFAM.284.464--2||GB_GCA_016794565.1_protein.faa_JAEUHQ010000034.1_3@PF00015_full_PFAM.566.744--1||GB_GCA_016865485.1_protein.faa_AP024452.1_2667@PF00015_full_PFAM.571.743--1||GB_GCA_019232645.1_protein.faa_JAFANO010000678.1_7@PF00015_full_PFAM.346.522--1||GB_GCA_900102115.1_protein.faa_FNAW01000008.1_2@PF00015_full_PFAM.329.507--5||GB_GCA_900102115.1_protein.faa_FNAW01000009.1_47@PF00015_full_PFAM.338.514--9||GB_GCA_900102115.1_protein.faa_FNAW01000018.1_1@PF00015_full_PFAM.324.399--3||GB_GCA_900102115.1_protein.faa_FNAW01000026.1_1@PF00015_full_PFAM.364.435--2||GB_GCA_902805535.1_protein.faa_CADCTN010000069.1_3@PF00015_full_PFAM.357.535--14||GB_GCA_902805535.1_protein.faa_CADCTN010000069.1_4@PF00015_full_PFAM.350.524--4||GB_GCA_902806305.1_protein.faa_CADCWC010000398.1_3@PF00015_full_PFAM.344.522--39||GB_GCA_902825945.1_protein.faa_CADECY010000192.1_7@PF00015_full_PFAM.673.854--16||GB_GCA_903925435.1_protein.faa_CAIYFF010000325.1_1@PF00015_full_PFAM.1.120--1||RS_GCF_000017305.1_protein.faa_NC_009664.2_608@PF00015_full_PFAM.333.508--2||RS_GCF_000255655.1_protein.faa_NZ_JH636436.1_483@PF00015_full_PFAM.593.798--2||RS_GCF_000284015.1_protein.faa_NC_016943.1_4544@PF00015_full_PFAM.346.524--11||RS_GCF_000312105.1_protein.faa_NZ_HE978638.1_63@PF00015_full_PFAM.327.507--1||RS_GCF_000379645.1_protein.faa_NZ_KB903296.1_166@PF00015_full_PFAM.357.528--1||RS_GCF_000494755.1_protein.faa_NC_022657.1_3122@PF00015_full_PFAM.349.523--1||RS_GCF_000494755.1_protein.faa_NC_022657.1_3673@PF00015_full_PFAM.340.516--7||RS_GCF_000494755.1_protein.faa_NC_022657.1_5858@PF00015_full_PFAM.354.525--1||RS_GCF_000494755.1_protein.faa_NC_022657.1_694@PF00015_full_PFAM.287.459--3||RS_GCF_000582785.1_protein.faa_NZ_HG931174.1_951@PF00015_full_PFAM.356.534--33||RS_GCF_000582785.1_protein.faa_NZ_HG931174.1_952@PF00015_full_PFAM.346.523--6||RS_GCF_000603945.1_protein.faa_NZ_AXCW01000076.1_8@PF00015_full_PFAM.346.521--1||RS_GCF_000701365.1_protein.faa_NZ_KL370778.1_263@PF00015_full_PFAM.347.526--1||RS_GCF_000701365.1_protein.faa_NZ_KL370778.1_264@PF00015_full_PFAM.331.508--1||RS_GCF_000701365.1_protein.faa_NZ_KL370778.1_301@PF00015_full_PFAM.457.636--1||RS_GCF_000716715.1_protein.faa_NZ_JNYJ01000009.1_67@PF00015_full_PFAM.145.321--1||RS_GCF_000716715.1_protein.faa_NZ_JNYJ01000057.1_3@PF00015_full_PFAM.324.503--1||RS_GCF_000721705.1_protein.faa_NZ_JOJL01000017.1_43@PF00015_full_PFAM.349.526--2||RS_GCF_000721705.1_protein.faa_NZ_JOJL01000064.1_5@PF00015_full_PFAM.348.528--2||RS_GCF_000761485.1_protein.faa_NZ_JPMX01000136.1_1@PF00015_full_PFAM.20.71--2||RS_GCF_000962825.1_protein.faa_NZ_JZKF01000007.1_65@PF00015_full_PFAM.338.511--1||RS_GCF_001424485.1_protein.faa_NZ_LMQC01000019.1_92@PF00015_full_PFAM.346.522--1||RS_GCF_001425175.1_protein.faa_NZ_LMDV01000005.1_44@PF00015_full_PFAM.1.9.74--2||RS_GCF_001425175.1_protein.faa_NZ_LMDV01000009.1_794@PF00015_full_PFAM.341.522--1||RS_GCF_001553785.1_protein.faa_NZ_LOJP01000001.1_1884@PF00015_full_PFAM.338.514--1||RS_GCF_001553785.1_protein.faa_NZ_LOJP01000001.1_2377@PF00015_full_PFAM.336.512--1||RS_GCF_002117935.1_protein.faa_NZ_BDJE01000036.1_126@PF00015_full_PFAM.2.164--1||RS_GCF_002934625.1_protein.faa_NZ_PTJD01000001.1_303@PF00015_full_PFAM.328.517--10||RS_GCF_002938425.1_protein.faa_NZ_POQU01000071.1_13@PF00015_full_PFAM.347.523--16||RS_GCF_002938435.1_protein.faa_NZ_POQT01000014.1_1@PF00015_full_PFAM.79.256--1||RS_GCF_002938435.1_protein.faa_NZ_POQT01000028.1_57@PF00015_full_PFAM.345.441--29||RS_GCF_002938435.1_protein.faa_NZ_POQT01000062.1_5@PF00015_full_PFAM.347.523--7||RS_GCF_003001815.1_protein.faa_NZ_PVMZ01000001.1_736@PF00015_full_PFAM.337.508--4||RS_GCF_003001815.1_protein.faa_NZ_PVMZ01000004.1_367@PF00015_full_PFAM.345.519--1||RS_GCF_003001815.1_protein.faa_NZ_PVMZ01000013.1_283@PF00015_full_PFAM.191.356--1||RS_GCF_003001815.1_protein.faa_NZ_PVMZ01000019.1_166@PF00015_full_PFAM.462.634--1||RS_GCF_003001815.1_protein.faa_NZ_PVMZ01000024.1_60@PF00015_full_PFAM.343.516--1||RS_GCF_003002915.1_protein.faa_NZ_PVTG01000012.1_90@PF00015_full_PFAM.340.513--7||RS_GCF_003002915.1_protein.faa_NZ_PVTG01000027.1_16@PF00015_full_PFAM.353.423--26||RS_GCF_003002915.1_protein.faa_NZ_PVTG01000031.1_3@PF00015_full_PFAM.349.422--9||RS_GCF_003075095.1_protein.faa_NZ_QCZF01000006.1_100@PF00015_full_PFAM.345.522--11||RS_GCF_003075095.1_protein.faa_NZ_QCZF01000006.1_101@PF00015_full_PFAM.346.524--3||RS_GCF_003075095.1_protein.faa_NZ_QCZF01000006.1_102@PF00015_full_PFAM.343.522--2||RS_GCF_003075095.1_protein.faa_NZ_QCZF01000006.1_294@PF00015_full_PFAM.368.545--49||RS_GCF_003075095.1_protein.faa_NZ_QCZF01000006.1_97@PF00015_full_PFAM.343.521--30||RS_GCF_003148685.1_protein.faa_NZ_QGGR01000007.1_269@PF00015_full_PFAM.347.518--2||RS_GCF_003182485.1_protein.faa_NZ_QGTX01000001.1_1382@PF00015_full_PFAM.338.517--1||RS_GCF_003253705.1_protein.faa_NZ_QKYU01000012.1_77@PF00015_full_PFAM.580.749--1||RS_GCF_003319095.1_protein.faa_NZ_QOHI01000002.1_267@PF00015_full_PFAM.351.528--59||RS_GCF_003319095.1_protein.faa_NZ_QOHI01000002.1_268@PF00015_full_PFAM.347.523--4||RS_GCF_003319095.1_protein.faa_NZ_QOHI01000002.1_269@PF00015_full_PFAM.36.214--1||RS_GCF_003319105.1_protein.faa_NZ_QOHH01000008.1_29@PF00015_full_PFAM.347.525--20||RS_GCF_003319105.1_protein.faa_NZ_QOHH01000008.1_30@PF00015_full_PFAM.354.531--3||RS_GCF_003319105.1_protein.faa_NZ_QOHH01000008.1_31@PF00015_full_PFAM.344.514--9||RS_GCF_003319105.1_protein.faa_NZ_QOHH01000010.1_8@PF00015_full_PFAM.335.509--1||RS_GCF_003319125.1_protein.faa_NZ_QOHG01000003.1_44@PF00015_full_PFAM.332.510--10||RS_GCF_003319175.1_protein.faa_NZ_QOHK01000002.1_99@PF00015_full_PFAM.330.506--2||RS_GCF_003319175.1_protein.faa_NZ_QOHK01000010.1_69@PF00015_full_PFAM.337.514--9||RS_GCF_003319185.1_protein.faa_NZ_QOHJ01000001.1_255@PF00015_full_PFAM.357.535--2||RS_GCF_003428645.1_protein.faa_NZ_QVQH01000010.1_120@PF00015_full_PFAM.358.533--1||RS_GCF_003633575.1_protein.faa_NZ_RBLE01000001.1_1125@PF00015_full_PFAM.374.549--2||RS_GCF_003634695.1_protein.faa_NZ_RBWV01000009.1_583@PF00015_full_PFAM.347.522--1||RS_GCF_003634695.1_protein.faa_NZ_RBWV01000011.1_256@PF00015_full_PFAM.330.519--1||RS_GCF_003660455.1_protein.faa_NZ_QZVR01000007.1_229@PF00015_full_PFAM.352.534--1||RS_GCF_003711105.1_protein.faa_NZ_CP023865.1_2945@PF00015_full_PFAM.335.520--1||RS_GCF_003711105.1_protein.faa_NZ_CP023865.1_3704@PF00015_full_PFAM.344.519--2||RS_GCF_003711105.1_protein.faa_NZ_CP023865.1_430@PF00015_full_PFAM.337.508--1||RS_GCF_003999975.1_protein.faa_NZ_RJAC01000010.1_180@PF00015_full_PFAM.344.526--1||RS_GCF_003999975.1_protein.faa_NZ_RJAC01000033.1_17@PF00015_full_PFAM.348.532--17||RS_GCF_004001265.1_protein.faa_NZ_AP019371.1_4171@PF00015_full_PFAM.458.634--2||RS_GCF_004001265.1_protein.faa_NZ_AP019371.1_5932@PF00015_full_PFAM.358.527--1||RS_GCF_004001265.1_protein.faa_NZ_AP019371.1_7065@PF00015_full_PFAM.343.518--2||RS_GCF_004168625.1_protein.faa_NZ_SDWW01000004.1_1@PF00015_full_PFAM.311.478--1||RS_GCF_004217545.1_protein.faa_NZ_SHKY01000001.1_6363@PF00015_full_PFAM.347.515--1||RS_GCF_004306155.1_protein.faa_NZ_BIMR01000299.1_5@PF00015_full_PFAM.346.410--1||RS_GCF_004336805.1_protein.faa_NZ_SJXM01000004.1_47@PF00015_full_PFAM.353.530--1||RS_GCF_004362215.1_protein.faa_NZ_SNWR01000001.1_47@PF00015_full_PFAM.348.530--1||RS_GCF_004570345.1_protein.faa_NZ_SPQM01000022.1_21@PF00015_full_PFAM.340.517--99||RS_GCF_004570345.1_protein.faa_NZ_SPQM01000178.1_3@PF00015_full_PFAM.345.521--2||RS_GCF_004570345.1_protein.faa_NZ_SPQM01000178.1_4@PF00015_full_PFAM.370.547--10||RS_GCF_004570345.1_protein.faa_NZ_SPQM01000178.1_5@PF00015_full_PFAM.348.526--1||RS_GCF_004570385.1_protein.faa_NZ_SPQL01000011.1_121@PF00015_full_PFAM.337.516--42||RS_GCF_004570385.1_protein.faa_NZ_SPQL01000016.1_33@PF00015_full_PFAM.358.538--40||RS_GCF_004570385.1_protein.faa_NZ_SPQL01000016.1_34@PF00015_full_PFAM.352.530--46||RS_GCF_004570385.1_protein.faa_NZ_SPQL01000016.1_35@PF00015_full_PFAM.348.525--41||RS_GCF_004570385.1_protein.faa_NZ_SPQL01000016.1_36@PF00015_full_PFAM.349.524--6||RS_GCF_004570425.1_protein.faa_NZ_SPQJ01000002.1_143@PF00015_full_PFAM.348.523--6||RS_GCF_004570425.1_protein.faa_NZ_SPQJ01000002.1_144@PF00015_full_PFAM.357.535--28||RS_GCF_004570425.1_protein.faa_NZ_SPQJ01000002.1_145@PF00015_full_PFAM.367.544--4||RS_GCF_004570425.1_protein.faa_NZ_SPQJ01000002.1_146@PF00015_full_PFAM.348.525--3||RS_GCF_004570425.1_protein.faa_NZ_SPQJ01000002.1_147@PF00015_full_PFAM.345.522--1||RS_GCF_004570875.1_protein.faa_NZ_SPQK01000009.1_66@PF00015_full_PFAM.354.537--10||RS_GCF_004570875.1_protein.faa_NZ_SPQK01000009.1_67@PF00015_full_PFAM.348.524--40||RS_GCF_004570875.1_protein.faa_NZ_SPQK01000009.1_68@PF00015_full_PFAM.347.524--6||RS_GCF_004570875.1_protein.faa_NZ_SPQK01000018.1_76@PF00015_full_PFAM.337.517--3||RS_GCF_004571075.1_protein.faa_NZ_SPQP01000014.1_76@PF00015_full_PFAM.345.520--2||RS_GCF_004571075.1_protein.faa_NZ_SPQP01000014.1_77@PF00015_full_PFAM.343.520--6||RS_GCF_004571075.1_protein.faa_NZ_SPQP01000014.1_78@PF00015_full_PFAM.354.531--3||RS_GCF_004571075.1_protein.faa_NZ_SPQP01000035.1_33@PF00015_full_PFAM.348.522--18||RS_GCF_004683965.1_protein.faa_NZ_CP038436.1_3509@PF00015_full_PFAM.361.533--1||RS_GCF_005222955.1_protein.faa_NZ_LWUA01000223.1_33@PF00015_full_PFAM.345.522--12||RS_GCF_005222955.1_protein.faa_NZ_LWUA01000223.1_34@PF00015_full_PFAM.345.523--13||RS_GCF_005222955.1_protein.faa_NZ_LWUA01000223.1_35@PF00015_full_PFAM.352.530--6||RS_GCF_006538745.1_protein.faa_NZ_BJLR01000001.1_153@PF00015_full_PFAM.336.509--1||RS_GCF_006715865.1_protein.faa_NZ_VFOA01000001.1_649@PF00015_full_PFAM.343.514--1||RS_GCF_006717095.1_protein.faa_NZ_VFQE01000001.1_138@PF00015_full_PFAM.344.522--4||RS_GCF_006717095.1_protein.faa_NZ_VFQE01000001.1_139@PF00015_full_PFAM.348.525--26||RS_GCF_006912135.1_protein.faa_NZ_VIRS01000003.1_352@PF00015_full_PFAM.350.527--1||RS_GCF_006912135.1_protein.faa_NZ_VIRS01000006.1_264@PF00015_full_PFAM.351.528--4||RS_GCF_007991755.1_protein.faa_NZ_BJYY01000001.1_64@PF00015_full_PFAM.344.521--1||RS_GCF_007991755.1_protein.faa_NZ_BJYY01000004.1_54@PF00015_full_PFAM.343.509--1||RS_GCF_007991755.1_protein.faa_NZ_BJYY01000014.1_38@PF00015_full_PFAM.358.529--1||RS_GCF_008124535.1_protein.faa_NZ_VNHI01000001.1_1583@PF00015_full_PFAM.354.529--2||RS_GCF_008124535.1_protein.faa_NZ_VNHI01000001.1_1585@PF00015_full_PFAM.344.523--2||RS_GCF_008124835.1_protein.faa_NZ_VNHW01000023.1_2@PF00015_full_PFAM.350.528--1||RS_GCF_008124835.1_protein.faa_NZ_VNHW01000032.1_3@PF00015_full_PFAM.348.524--4||RS_GCF_008364845.1_protein.faa_NZ_VTTP01000006.1_132@PF00015_full_PFAM.337.506--2||RS_GCF_009674485.1_protein.faa_NZ_WKJJ01000011.1_27@PF00015_full_PFAM.321.498--1||RS_GCF_009906795.1_protein.faa_NZ_JAAALN010000013.1_4@PF00015_full_PFAM.209.387--2||RS_GCF_010682065.1_protein.faa_NZ_JAAGWG010000004.1_136@PF00015_full_PFAM.358.536--1||RS_GCF_010686765.1_protein.faa_NZ_JAAGWF010000032.1_2@PF00015_full_PFAM.346.524--1||RS_GCF_010686765.1_protein.faa_NZ_JAAGWF010000086.1_1@PF00015_full_PFAM.68.193--5||RS_GCF_011947195.1_protein.faa_NZ_JAATVY010000002.1_499@PF00015_full_PFAM.371.539--1||RS_GCF_012933445.1_protein.faa_NZ_JABBNC010000019.1_14@PF00015_full_PFAM.354.532--2||RS_GCF_013004105.1_protein.faa_NZ_CP053085.1_2692@PF00015_full_PFAM.471.649--1||RS_GCF_013359775.1_protein.faa_NZ_JABMCI010000056.1_159@PF00015_full_PFAM.344.510--1||RS_GCF_013408985.1_protein.faa_NZ_JACBZT010000001.1_1606@PF00015_full_PFAM.348.531--3||RS_GCF_013408985.1_protein.faa_NZ_JACBZT010000001.1_1607@PF00015_full_PFAM.351.524--1||RS_GCF_013408985.1_protein.faa_NZ_JACBZT010000001.1_1609@PF00015_full_PFAM.353.524--2||RS_GCF_013408985.1_protein.faa_NZ_JACBZT010000001.1_1610@PF00015_full_PFAM.346.523--1||RS_GCF_013408985.1_protein.faa_NZ_JACBZT010000001.1_1611@PF00015_full_PFAM.338.518--1||RS_GCF_013409425.1_protein.faa_NZ_JACCAC010000001.1_3295@PF00015_full_PFAM.340.519--1||RS_GCF_013409475.1_protein.faa_NZ_JACCAG010000001.1_2469@PF00015_full_PFAM.357.521--6||RS_GCF_013410015.1_protein.faa_NZ_JACCCB010000001.1_2276@PF00015_full_PFAM.339.522--32||RS_GCF_013410015.1_protein.faa_NZ_JACCCB010000001.1_2277@PF00015_full_PFAM.348.523--2||RS_GCF_013410015.1_protein.faa_NZ_JACCCB010000001.1_2278@PF00015_full_PFAM.360.532--7||RS_GCF_013624435.2_protein.faa_NZ_CP061768.1_3202@PF00015_full_PFAM.572.744--1||RS_GCF_013778305.1_protein.faa_NZ_JACEIC010000002.1_1065@PF00015_full_PFAM.352.526--2||RS_GCF_014191495.1_protein.faa_NZ_JACHWR010000005.1_116@PF00015_full_PFAM.348.529--1||RS_GCF_014201095.1_protein.faa_NZ_JACHDN010000001.1_911@PF00015_full_PFAM.349.512--2||RS_GCF_014205335.1_protein.faa_NZ_JACHNH010000001.1_7203@PF00015_full_PFAM.316.488--1||RS_GCF_014270065.1_protein.faa_NZ_JACNME010000010.1_19@PF00015_full_PFAM.346.519--3||RS_GCF_014648355.1_protein.faa_NZ_BMQY01000002.1_442@PF00015_full_PFAM.322.494--1||RS_GCF_014648355.1_protein.faa_NZ_BMQY01000004.1_135@PF00015_full_PFAM.342.509--1||RS_GCF_014648355.1_protein.faa_NZ_BMQY01000010.1_82@PF00015_full_PFAM.348.525--2||RS_GCF_015390235.1_protein.faa_NZ_VUOH01000001.1_742@PF00015_full_PFAM.163.331--1||RS_GCF_015704865.1_protein.faa_NZ_JADQTO010000006.1_317@PF00015_full_PFAM.337.509--2||RS_GCF_015704865.1_protein.faa_NZ_JADQTO010000017.1_113@PF00015_full_PFAM.342.507--1||RS_GCF_015704865.1_protein.faa_NZ_JADQTO010000032.1_86@PF00015_full_PFAM.357.531--1||RS_GCF_015704865.1_protein.faa_NZ_JADQTO010000049.1_18@PF00015_full_PFAM.337.508--3||RS_GCF_016464385.1_protein.faa_NZ_JADMLH010000010.1_64@PF00015_full_PFAM.339.523--1||RS_GCF_016464385.1_protein.faa_NZ_JADMLH010000016.1_95@PF00015_full_PFAM.393.563--2||RS_GCF_016612865.1_protein.faa_NZ_JAENZZ010000003.1_208@PF00015_full_PFAM.344.520--11||RS_GCF_016612865.1_protein.faa_NZ_JAENZZ010000003.1_209@PF00015_full_PFAM.366.534--2||RS_GCF_016612865.1_protein.faa_NZ_JAENZZ010000003.1_211@PF00015_full_PFAM.346.523--1||RS_GCF_016612865.1_protein.faa_NZ_JAENZZ010000003.1_212@PF00015_full_PFAM.341.518--2||RS_GCF_016612865.1_protein.faa_NZ_JAENZZ010000003.1_213@PF00015_full_PFAM.355.532--3||RS_GCF_016785085.1_protein.faa_NZ_JAENHO010000011.1_77@PF00015_full_PFAM.345.531--10||RS_GCF_016834655.1_protein.faa_NZ_JAENHP010000003.1_135@PF00015_full_PFAM.349.532--5||RS_GCF_016834655.1_protein.faa_NZ_JAENHP010000007.1_37@PF00015_full_PFAM.344.517--1||RS_GCF_016862075.1_protein.faa_NZ_BOMG01000007.1_41@PF00015_full_PFAM.335.508--4||RS_GCF_016862075.1_protein.faa_NZ_BOMG01000032.1_53@PF00015_full_PFAM.462.637--2||RS_GCF_016862075.1_protein.faa_NZ_BOMG01000063.1_69@PF00015_full_PFAM.341.513--1||RS_GCF_016862095.1_protein.faa_NZ_BOMH01000060.1_9@PF00015_full_PFAM.351.529--1||RS_GCF_016862115.1_protein.faa_NZ_BOMI01000112.1_19@PF00015_full_PFAM.336.513--4||RS_GCF_016862175.1_protein.faa_NZ_BOML01000009.1_61@PF00015_full_PFAM.331.504--1||RS_GCF_016862175.1_protein.faa_NZ_BOML01000021.1_76@PF00015_full_PFAM.350.526--1||RS_GCF_016862175.1_protein.faa_NZ_BOML01000035.1_106@PF00015_full_PFAM.318.489--1||RS_GCF_016862195.1_protein.faa_NZ_BOMM01000016.1_103@PF00015_full_PFAM.359.527--3||RS_GCF_016862195.1_protein.faa_NZ_BOMM01000022.1_154@PF00015_full_PFAM.352.524--7||RS_GCF_016862195.1_protein.faa_NZ_BOMM01000046.1_44@PF00015_full_PFAM.350.525--3||RS_GCF_016862215.1_protein.faa_NZ_BOMN01000022.1_115@PF00015_full_PFAM.328.496--1||RS_GCF_016862275.1_protein.faa_NZ_BOMQ01000026.1_226@PF00015_full_PFAM.350.525--3||RS_GCF_016862275.1_protein.faa_NZ_BOMQ01000069.1_32@PF00015_full_PFAM.371.532--1||RS_GCF_016862275.1_protein.faa_NZ_BOMQ01000075.1_12@PF00015_full_PFAM.321.490--9||RS_GCF_016862315.1_protein.faa_NZ_BOMS01000026.1_189@PF00015_full_PFAM.464.639--1||RS_GCF_016862315.1_protein.faa_NZ_BOMS01000077.1_13@PF00015_full_PFAM.335.510--1||RS_GCF_016862315.1_protein.faa_NZ_BOMS01000147.1_42@PF00015_full_PFAM.339.518--1||RS_GCF_016862375.1_protein.faa_NZ_BOMV01000005.1_119@PF00015_full_PFAM.358.527--2||RS_GCF_016862375.1_protein.faa_NZ_BOMV01000056.1_115@PF00015_full_PFAM.355.529--1||RS_GCF_016862435.1_protein.faa_NZ_BOMY01000030.1_60@PF00015_full_PFAM.333.515--6||RS_GCF_016862435.1_protein.faa_NZ_BOMY01000039.1_163@PF00015_full_PFAM.343.520--3||RS_GCF_016862435.1_protein.faa_NZ_BOMY01000069.1_3@PF00015_full_PFAM.351.530--6||RS_GCF_016862455.1_protein.faa_NZ_BOMZ01000065.1_24@PF00015_full_PFAM.351.531--4||RS_GCF_016862455.1_protein.faa_NZ_BOMZ01000072.1_58@PF00015_full_PFAM.342.519--2||RS_GCF_016863475.1_protein.faa_NZ_BOOY01000025.1_8@PF00015_full_PFAM.347.526--2||RS_GCF_016863475.1_protein.faa_NZ_BOOY01000036.1_160@PF00015_full_PFAM.361.526--1||RS_GCF_016863635.1_protein.faa_NZ_BOPG01000037.1_7@PF00015_full_PFAM.329.501--4||RS_GCF_016907675.1_protein.faa_NZ_JAFBCJ010000001.1_2332@PF00015_full_PFAM.352.529--3||RS_GCF_017565425.1_protein.faa_NZ_JAGEMK010000005.1_33@PF00015_full_PFAM.335.509--1||RS_GCF_017939745.1_protein.faa_NZ_JAGKQQ010000001.1_546@PF00015_full_PFAM.469.642--1||RS_GCF_018332695.1_protein.faa_NZ_BOQN01000016.1_50@PF00015_full_PFAM.123.297--3||RS_GCF_018332695.1_protein.faa_NZ_BOQN01000022.1_115@PF00015_full_PFAM.354.530--6||RS_GCF_018332695.1_protein.faa_NZ_BOQN01000022.1_63@PF00015_full_PFAM.330.504--2||RS_GCF_018332695.1_protein.faa_NZ_BOQN01000038.1_120@PF00015_full_PFAM.355.524--1||RS_GCF_900101025.1_protein.faa_NZ_FMUH01000002.1_207@PF00015_full_PFAM.342.520--1||RS_GCF_900101465.1_protein.faa_NZ_FMZM01000007.1_1@PF00015_full_PFAM.342.429--2||RS_GCF_900102425.1_protein.faa_NZ_FNBT01000009.1_232@PF00015_full_PFAM.344.417--12||RS_GCF_900102425.1_protein.faa_NZ_FNBT01000009.1_51@PF00015_full_PFAM.340.512--25||RS_GCF_900102425.1_protein.faa_NZ_FNBT01000013.1_2@PF00015_full_PFAM.377.552--2||RS_GCF_900102425.1_protein.faa_NZ_FNBT01000013.1_3@PF00015_full_PFAM.350.525--3||RS_GCF_900103785.1_protein.faa_NZ_FNHE01000009.1_174@PF00015_full_PFAM.337.513--1||RS_GCF_900103785.1_protein.faa_NZ_FNHE01000015.1_25@PF00015_full_PFAM.347.526--1||RS_GCF_900107105.1_protein.faa_NZ_FNOT01000015.1_112@PF00015_full_PFAM.346.525--3||RS_GCF_900107105.1_protein.faa_NZ_FNOT01000015.1_113@PF00015_full_PFAM.350.413--46||RS_GCF_900107105.1_protein.faa_NZ_FNOT01000048.1_2@PF00015_full_PFAM.355.458--5||RS_GCF_900107255.1_protein.faa_NZ_FNPH01000005.1_324@PF00015_full_PFAM.360.544--2||RS_GCF_900109665.1_protein.faa_NZ_FOAO01000037.1_3@PF00015_full_PFAM.346.524--11||RS_GCF_900109665.1_protein.faa_NZ_FOAO01000037.1_4@PF00015_full_PFAM.347.522--2||RS_GCF_900110555.1_protein.faa_NZ_FOEE01000011.1_1@PF00015_full_PFAM.344.471--1||RS_GCF_900111175.1_protein.faa_NZ_FOGI01000012.1_98@PF00015_full_PFAM.360.542--1||RS_GCF_900111455.1_protein.faa_NZ_FOIE01000007.1_60@PF00015_full_PFAM.349.527--2||RS_GCF_900112815.1_protein.faa_NZ_FOND01000020.1_43@PF00015_full_PFAM.343.519--29||RS_GCF_900112815.1_protein.faa_NZ_FOND01000020.1_45@PF00015_full_PFAM.346.524--19||RS_GCF_900112815.1_protein.faa_NZ_FOND01000020.1_46@PF00015_full_PFAM.347.525--31||RS_GCF_900113015.1_protein.faa_NZ_FONV01000003.1_578@PF00015_full_PFAM.347.520--1||RS_GCF_900113015.1_protein.faa_NZ_FONV01000008.1_356@PF00015_full_PFAM.343.515--3||RS_GCF_900114385.1_protein.faa_NZ_FOSW01000014.1_1@PF00015_full_PFAM.361.416--2||RS_GCF_900114385.1_protein.faa_NZ_FOSW01000026.1_2@PF00015_full_PFAM.365.542--2||RS_GCF_900114385.1_protein.faa_NZ_FOSW01000030.1_2@PF00015_full_PFAM.1.154--1||RS_GCF_900115505.1_protein.faa_NZ_FOWQ01000007.1_190@PF00015_full_PFAM.342.509--2||RS_GCF_900115505.1_protein.faa_NZ_FOWQ01000007.1_2@PF00015_full_PFAM.342.518--2||RS_GCF_900115505.1_protein.faa_NZ_FOWQ01000015.1_1@PF00015_full_PFAM.342.418--4||RS_GCF_900116515.1_protein.faa_NZ_FPBA01000033.1_44@PF00015_full_PFAM.10.198--13||RS_GCF_900116515.1_protein.faa_NZ_FPBA01000038.1_26@PF00015_full_PFAM.349.399--1||RS_GCF_900116515.1_protein.faa_NZ_FPBA01000051.1_1@PF00015_full_PFAM.341.439--21||RS_GCF_900119315.1_protein.faa_NZ_LT827010.1_2366@PF00015_full_PFAM.351.521--11||RS_GCF_900119315.1_protein.faa_NZ_LT827010.1_5286@PF00015_full_PFAM.337.511--1||RS_GCF_900129455.1_protein.faa_NZ_FQVU01000002.1_827@PF00015_full_PFAM.348.532--3||RS_GCF_900129495.1_protein.faa_NZ_FQVX01000010.1_10@PF00015_full_PFAM.343.522--2||RS_GCF_900143005.1_protein.faa_NZ_FRCS01000003.1_355@PF00015_full_PFAM.353.529--1||RS_GCF_900143005.1_protein.faa_NZ_FRCS01000009.1_26@PF00015_full_PFAM.344.526--2||RS_GCF_900143215.1_protein.faa_NZ_FRDM01000032.1_10@PF00015_full_PFAM.336.513--2||RS_GCF_900177295.1_protein.faa_NZ_FWZX01000040.1_1@PF00015_full_PFAM.255.357--1||RS_GCF_900188005.1_protein.faa_NZ_FZNR01000021.1_22@PF00015_full_PFAM.361.541--1||RS_GCF_900188025.1_protein.faa_NZ_FZNO01000020.1_89@PF00015_full_PFAM.354.532--4||RS_GCF_900215205.1_protein.faa_NZ_OBDY01000002.1_400@PF00015_full_PFAM.357.533--1||RS_GCF_900215205.1_protein.faa_NZ_OBDY01000014.1_53@PF00015_full_PFAM.347.526--1||RS_GCF_900215205.1_protein.faa_NZ_OBDY01000027.1_142@PF00015_full_PFAM.333.412--15||RS_GCF_900215205.1_protein.faa_NZ_OBDY01000031.1_118@PF00015_full_PFAM.368.546--3||RS_GCF_900221005.1_protein.faa_NZ_OBQI01000006.1_264@PF00015_full_PFAM.349.522--3||RS_GCF_900221005.1_protein.faa_NZ_OBQI01000006.1_266@PF00015_full_PFAM.352.519--5||RS_GCF_900230285.1_protein.faa_NZ_OCNK01000001.1_1115@PF00015_full_PFAM.348.525--9||RS_GCF_900230285.1_protein.faa_NZ_OCNK01000001.1_1116@PF00015_full_PFAM.343.522--4:scovhsp_avg=73.95868976719002:scovhsp_max=100.0:scovhsp_min=50.0:scovhsp_std=12.682315897627442:scovhsp_sum=136601.69999999998:send_avg=133.09528965890632:send_max=197.0:send_min=38.0:send_std=31.41563561189331:send_sum=245827.0:sstart_avg=11.191662154845696:sstart_max=62.0:sstart_min=1.0:sstart_std=13.952406169485663:sstart_sum=20671.0],6ec4640c-2d94-4f58-9696-21d147fa4987_6@MCPsignal.22.83:5e-09[&&NHX:Sample=rhizpot3:Type=capture:besthit=98.4:bitscore=103.0:capture_class=c__Verrucomicrobiae:capture_domain=d__Bacteria:capture_family=f__SXTU01:capture_genus=g__SXTU01:capture_order=o__Pedosphaerales:capture_phylum=p__Verrucomicrobiota:capture_species=s__SXTU01 sp005791875:evalue=1.59e-30:gapopen=0.0:heptad=MCP-38H:length=61.0:mismatch=1.0:qcovhsp=100.0:qend=61.0:qstart=1.0:ref_name=RS_GCF_000761485.1_protein.faa_NZ_JPMX01000099.1_1@PF00015_full_PFAM.59.164:scovhsp=58.1:send=94.0:sstart=34.0])0:5e-09[&&NHX:Sample_counter=rhizpot1--1631||rhizpot2--208||rhizpot3--1257||rhiztom1--131||rhiztom2--117||rhiztom3--184:Type_counter=GTDB--520||capture--3528:besthit_avg=91.5095238095238:besthit_max=100.0:besthit_min=44.1:besthit_std=7.9805011553337195:besthit_sum=169109.59999999998:bitscore_avg=181.47218614718614:bitscore_max=270.0:bitscore_min=51.6:bitscore_std=43.56367586762004:bitscore_sum=335360.6:capture_class_counter=c__AC1--7||c__Acidimicrobiia--2||c__Acidobacteriae--9||c__Actinomycetia--584||c__Alphaproteobacteria--1163||c__Anaeroferrophillalia--1||c__Anaerolineae--1||c__B15-G4--1||c__Bacilli--28||c__Bacteroidia--4||c__Binatia--1||c__Bradymonadia--3||c__Campylobacteria--1||c__Chloroflexia--1||c__Clostridia--66||c__Deinococci--3||c__Desulfarculia--1||c__Desulfobacteria--6||c__Desulfobulbia--1||c__Desulfovibrionia--38||c__Desulfuromonadia--107||c__Dissulfuribacteria--10||c__Dormibacteria--50||c__Eremiobacteria--3||c__Fibrobacteria--1||c__Fimbriimonadia--10||c__GCA-002687715--2||c__Gammaproteobacteria--1050||c__Gemmatimonadetes--7||c__Geothermincolia--1||c__Halobacteria--66||c__Holophagae--41||c__JACRGO01--1||c__Krumholzibacteria--2||c__Leptospirae--1||c__Limnocylindria--1||c__Magnetococcia--8||c__Methylomirabilia--1||c__Moduliflexia--2||c__Mor1--2||c__Myxococcia--29||c__Negativicutes--7||c__Nitrospinia--4||c__Nitrospiria--1||c__Peptococcia--1||c__Phycisphaerae--10||c__Planctomycetia--18||c__Polyangia--21||c__RBG-16-71-46--1||c__Rhodothermia--3||c__Sericytochromatia--1||c__Spirochaetia--8||c__Synergistia--1||c__Syntrophorhabdia--3||c__Thermodesulfobacteria--72||c__Thermodesulfovibrionia--1||c__Thermoleophilia--9||c__UBA11346--1||c__UBA1135--5||c__Verrucomicrobiae--40||c__Vicinamibacteria--3||c__Zetaproteobacteria--2:capture_domain_counter=d__Archaea--66||d__Bacteria--3462:capture_family_counter=f__172606-1--1||f__Acetobacteraceae--147||f__Acidobacteriaceae--2||f__Acidothermaceae--2||f__Acutalibacteraceae--2||f__Aeromonadaceae--41||f__Aminobacteriaceae--1||f__Anaerohalosphaeraceae--1||f__Anaeromyxobacteraceae--1||f__Ancalomicrobiaceae--70||f__Aquisalimonadaceae--9||f__Azospirillaceae--111||f__Baltobacteraceae--3||f__Beijerinckiaceae--163||f__Brevibacillaceae--2||f__Bryobacteraceae--2||f__Burkholderiaceae--74||f__CAG-312--1||f__CAIOGM01--4||f__CGMCC-115125--1||f__CSP1-4--1||f__Casimicrobiaceae--1||f__Caulobacteraceae--83||f__Cellulomonadaceae--65||f__Cellvibrionaceae--2||f__Chitinimonadaceae--1||f__Chromatiaceae--28||f__Chromobacteriaceae--3||f__Competibacteraceae--3||f__DRMK01--55||f__DSM-103792--1||f__DSM-19610--3||f__DSM-21159--6||f__DSM-6294--1||f__Deinococcaceae--3||f__Demequinaceae--1||f__Dermatophilaceae--5||f__Desulfarculaceae--1||f__Desulfobulbaceae--1||f__Desulfococcaceae--4||f__Desulfomicrobiaceae--15||f__Desulfosarcinaceae--2||f__Desulfovibrionaceae--23||f__Desulfuromonadaceae--7||f__Devosiaceae--2||f__Dissulfurirhabdaceae--7||f__Dongiaceae--9||f__Enterobacteriaceae--67||f__F1-60-MAGs149--3||f__Fen-1058--1||f__Fen-336--1||f__Ferrovaceae--2||f__Ferrovibrionaceae--3||f__Fibrobacteraceae--1||f__Fimbriimonadaceae--10||f__GCA-002686595--4||f__GCA-002687715--2||f__GCA-002748415--1||f__GCA-2696645--1||f__GWC2-71-9--6||f__Ga0077523--1||f__Gaiellaceae--2||f__Gallionellaceae--1||f__Gemmataceae--2||f__Gemmatimonadaceae--1||f__Geoalkalibacteraceae--2||f__Geobacteraceae--33||f__Geodermatophilaceae--352||f__Haladaptataceae--5||f__Haloarculaceae--2||f__Halococcaceae--2||f__Haloferacaceae--10||f__Halomonadaceae--33||f__Halorhodospiraceae--2||f__Halothiobacillaceae--2||f__Helicobacteraceae--1||f__Holophagaceae--41||f__Hymenobacteraceae--3||f__Hyphomicrobiaceae--2||f__J009--2||f__J153--2||f__JAACEH01--2||f__JAADEO01--1||f__JACPAU01--1||f__JACQVA1--1||f__JACRCY01--2||f__JACRGO01--1||f__JACRLI01--1||f__JACZKF01--1||f__JAEUJZ01--1||f__JAFLCR01--10||f__JdFR-88--1||f__Kiloniellaceae--8||f__Kineosporiaceae--14||f__LZORAL124-64-63--2||f__Lachnospiraceae--19||f__Lacipirellulaceae--3||f__Leeiaceae--4||f__Leptonemataceae--1||f__Magnetaquicoccaceae--6||f__Magnetospirillaceae--87||f__Maricaulaceae--18||f__Methyloligellaceae--1||f__Methylomonadaceae--1||f__Methylopilaceae--1||f__Micavibrionaceae--2||f__Micromonosporaceae--83||f__Micropepsaceae--1||f__Moduliflexaceae--2||f__Motilibacteraceae--2||f__Myxococcaceae--28||f__NBRC-103111--4||f__Nannocystaceae--1||f__Natrialbaceae--47||f__Natronogracilivirgulaceae--1||f__Nevskiaceae--1||f__Nitrincolaceae--1||f__Nitrococcaceae--1||f__Nitrospinaceae--4||f__Nitrospiraceae--1||f__Nocardioidaceae--55||f__Oceanibaculaceae--1||f__Oleiphilaceae--9||f__Opitutaceae--1||f__Oscillospiraceae--45||f__Paenibacillaceae--22||f__Phreatobacteraceae--5||f__Planctomycetaceae--3||f__Pleomorphomonadaceae--11||f__Polyangiaceae--14||f__Porticoccaceae--2||f__Pseudomonadaceae--430||f__Pseudonocardiaceae--1||f__Pseudopelobacteraceae--60||f__Quadrisphaeraceae--2||f__RBG-13-55-18--1||f__RGZB01--1||f__Rhizobiaceae--59||f__Rhodanobacteraceae--4||f__Rhodobacteraceae--47||f__Rhodocyclaceae--172||f__Rhodospirillaceae--28||f__Rhodothalassiaceae--2||f__Rhodovibrionaceae--12||f__Roseiflexaceae--1||f__S140-43--54||f__S140-46--3||f__S144-34--2||f__SG8-11--3||f__SG8-41--1||f__SHVZ01--3||f__SIAN01--1||f__SM23-30--6||f__SMYD01--2||f__ST65--1||f__SXTU01--36||f__SZUA-152--1||f__SZUA-229--1||f__SZUA-35--2||f__Salinibacteraceae--2||f__Sandaracinaceae--3||f__Selenomonadaceae--7||f__Shewanellaceae--2||f__Solirubrobacteraceae--4||f__Sphingomonadaceae--85||f__Stappiaceae--10||f__Stellaceae--3||f__Steroidobacteraceae--2||f__Streptosporangiaceae--1||f__Succinivibrionaceae--5||f__Syntrophorhabdaceae--3||f__TH1-2--3||f__TMED2--2||f__Tepidamorphaceae--1||f__Termitinemataceae--2||f__Thalassobaculaceae--23||f__Thermodesulfatatoraceae--3||f__Thermodesulfobacteriaceae--68||f__Thioalkalivibrionaceae--2||f__Thiobacillaceae--9||f__Thiomicrospiraceae--2||f__Tistrellaceae--1||f__Treponemataceae--1||f__UBA11346--1||f__UBA12059--3||f__UBA12508--1||f__UBA1268--10||f__UBA1532--3||f__UBA2255--7||f__UBA2386--1||f__UBA2964--2||f__UBA3002--1||f__UBA4093--1||f__UBA5745--1||f__UBA6429--1||f__UBA7541--5||f__UBA8260--50||f__UBA8363--2||f__UBA8366--2||f__UBA8932--2||f__UBA9219--1||f__UBA9220--1||f__UBA9464--1||f__UBA998--3||f__UXAT02--2||f__Vibrionaceae--5||f__Vicinamibacteraceae--2||f__WMHbin7--1||f__WQYP01--1||f__Wenzhouxiangellaceae--3||f__Xanthobacteraceae--126||f__Xanthomonadaceae--1:capture_genus_counter=g__17J80-11--1||g__28-YEA-48--2||g__55-13--1||g__Acetatifactor--9||g__Achromobacter_A--5||g__Acidicaldus--1||g__Acidiphilium--1||g__Acidoferrum--5||g__Acidovorax--2||g__Acidovorax_A--1||g__Actinoplanes--73||g__Actinosynnema--1||g__Actinotalea--3||g__Aeromicrobium--1||g__Aeromonas--40||g__Aerophototrophica--2||g__Agrobacterium--13||g__Algihabitans--2||g__Alkalilimnicola--1||g__Allorhizobium--8||g__Allosphingosinicella--3||g__Alpha-05--1||g__Alsobacter--1||g__Aminidesulfovibrio--3||g__Anaeromyxobacter--1||g__Anaerovibrio--1||g__Aquabacter--2||g__Aquabacterium--1||g__Aquisalimonas--9||g__Archangium--4||g__Archangium_A--1||g__Arenibacterium--1||g__Arhodomonas--1||g__Aromatoleum--4||g__Asticcacaulis--2||g__Azoarcus_D--1||g__Azonexus--128||g__Azorhizobium--5||g__Azospirillum--83||g__BN140002--2||g__BOG-931--1||g__BOG-933--2||g__BRH-c0--2||g__Belnapia--6||g__Blastochloris--4||g__Blastococcus--195||g__Bordetella_A--1||g__Bordetella_B--4||g__Bordetella_C--4||g__Bosea--17||g__Bradyrhizobium--97||g__Brenneria--1||g__Breoghania--1||g__Brevibacillus--2||g__Brevundimonas--2||g__Burkholderia--1||g__Butyrivibrio--1||g__CADCWC01--3||g__CADEDH01--2||g__CAHJWH01--2||g__CAIMOR01--3||g__CAIOGM01--4||g__CAIRAY01--1||g__CAITIQ01--1||g__CAIULK01--3||g__CAIVDV01--1||g__CAIVHB01--2||g__CAIVJW01--2||g__CAIVQB01--1||g__CAIWHR01--1||g__CAIXEA01--1||g__CAIXXC01--3||g__CAIYCT01--1||g__CAIZDL01--4||g__CAJANL01--1||g__CGMCC-1-18722--1||g__COE1--3||g__CYK-10--1||g__Caballeronia--1||g__Caenispirillum--4||g__Caproicibacter--2||g__Caulobacter--7||g__Celeribacter--8||g__Cellulomonas--60||g__Cellulosimicrobium--2||g__Cellvibrio--2||g__Chelatococcus_A--2||g__Chitinimonas--1||g__Choladocola--1||g__Chromatium--2||g__Chromobacterium--3||g__Chthonobacter--1||g__Cohnella--8||g__Comamonas--4||g__Cronobacter--4||g__Cupidesulfovibrio--1||g__Cupriavidus--1||g__Cystobacter--1||g__DRKI01--1||g__DRMK01--55||g__DRQN01--1||g__DUSC01--1||g__Dactylopiibacterium--1||g__Dactylosporangium--1||g__Deinococcus--3||g__Delta-02--3||g__Demequina--1||g__Desertibacter--2||g__Desulfatitalea--1||g__Desulfonema_B--4||g__Desulfosarcina--1||g__Devosia--1||g__Devosia_A--1||g__Diaphorobacter--1||g__Dickeya--1||g__Dissulfurirhabdus--7||g__Dongia--3||g__Dyella--1||g__Dysosmobacter--5||g__ER4--39||g__ES-bin-26--1||g__Elioraea--5||g__Enhygromyxa--1||g__Ensifer--1||g__Enterobacter--1||g__Enterovirga--3||g__Epibacterium--3||g__Erwinia--2||g__Erythrobacter--16||g__F1-120-MAGs118--1||g__F1-20-MAGs016--1||g__FEN-1143--1||g__Fen-1039--1||g__Ferrovibrio--3||g__Fundidesulfovibrio--2||g__GCA-002748415--1||g__GCA-2687715--2||g__GCA-2696645--1||g__GCA-2746365--1||g__GCA-2753565--1||g__Ga0077526--1||g__Gemmata--1||g__Gemmatimonas--1||g__Gemmobacter_B--2||g__Geoalkalibacter--2||g__Geoanaerobacter--2||g__Geobacter--1||g__Geodermatophilus--83||g__Geomesophilobacter--1||g__Geomonas--29||g__Geothrix--36||g__Giesbergeria--1||g__Glo-17--1||g__Gluconacetobacter--2||g__Glycocaulis--9||g__Guyparkeria--2||g__Haladaptatus--1||g__Halobiforma--8||g__Halococcus--2||g__Halocyntiibacter_A--2||g__Haloglomus--1||g__Halomonas--23||g__Halopelagius--1||g__Halopiger--2||g__Halopiger_B--3||g__Haloplanus--2||g__Halorubrum--7||g__Halorussus--4||g__Halostagnicola--4||g__Haloterrigena--4||g__Herbaspirillum--4||g__Hoeflea--1||g__Holophaga--4||g__Hongsoonwoonella--1||g__HyVt-448--1||g__Hymenobacter--3||g__Hyphomicrobium_A--2||g__Imhoffiella--21||g__J153--2||g__JAADEO01--1||g__JAAFHV01--1||g__JAANAU01--6||g__JAAYDY01--2||g__JAAYLU01--1||g__JABDRL01--3||g__JABFSM01--5||g__JACDEC01--1||g__JACMIM01--1||g__JACOUN01--3||g__JACPAU01--1||g__JACPFJ01--1||g__JACQAG01--3||g__JACQVA1--1||g__JACQZU01--1||g__JACRCG01--51||g__JACRCY01--2||g__JACRDC01--1||g__JACRGO01--1||g__JACRGP01--4||g__JACRLI01--1||g__JACWAF01--1||g__JACZKF01--1||g__JADFXL01--3||g__JADFZP01--1||g__JADJPO01--2||g__JADJTI01--5||g__JAEUJG01--2||g__JAEUJP01--1||g__JAEUJQ01--1||g__JAEUJT01--12||g__JAEULV01--2||g__JAFALY01--1||g__JAFGFO01--1||g__JAFGFX01--6||g__JAFGNN01--3||g__JAFGSN01--1||g__JAFLCR01--10||g__JAGNNG01--1||g__JAHJCH01--3||g__Janthinobacterium--4||g__Jiella--1||g__KK5--3||g__Kineosporia--1||g__Kineothrix--3||g__Klenkia--1||g__Komagataeibacter--12||g__Kosakonia--1||g__Kushneria--1||g__L22--1||g__LZORAL124-64-63--1||g__Lacipirellula--3||g__Leeia--4||g__Lelliottia--1||g__Leptonema--1||g__Leptothrix--1||g__Limnobacter--1||g__Lonsdalea--1||g__Luteibacter--3||g__Luteitalea--2||g__MGBC131033--1||g__MWDT01--1||g__Magnetospirillum--44||g__Maricaulis--1||g__Marinicauda--3||g__Marinobacter--6||g__Marinobacter_A--3||g__Marinobacterium--1||g__Marmoricola--4||g__Massilia--4||g__Merdousia--1||g__Methylobacter_A--1||g__Methylobacterium--126||g__Methyloceanibacter--1||g__Methylocella--1||g__Methylopila--1||g__Methylosinus--2||g__Microvirga--1||g__Modestobacter--69||g__Motilibacter--2||g__Myxococcus--7||g__NHYN01--1||g__NIC37A-2--4||g__Natrarchaeobaculum--1||g__Natrarchaeobius--3||g__Natrialba--4||g__Natrinema--11||g__Natronobacterium--2||g__Natronolimnobius--4||g__Natronomonas--1||g__Natronorubrum--1||g__Neorhizobium--2||g__Nisaea--10||g__Nitrospira_A--1||g__Nitrospirillum--10||g__Niveibacterium--5||g__Niveispirillum--2||g__Nocardioides--50||g__Novispirillum--17||g__Novosphingobium--9||g__Oceanibaculum--1||g__Oceanicaulis--3||g__Oharaeibacter--6||g__Oleibacter--1||g__Orrella--1||g__Oryzomicrobium--1||g__Oryzomonas--2||g__Oscillibacter--1||g__PALSA-600--2||g__PALSA-607--2||g__PBB1--1||g__PFJX01--9||g__Paenibacillus--5||g__Paenibacillus_A--7||g__Paenibacillus_F--3||g__Palleronia--2||g__Palsa-1150--5||g__Palsa-881--1||g__Palsa-883--1||g__Pandoraea--1||g__Pantoea--1||g__Paraburkholderia--4||g__Paracoccus--1||g__Paracraurococcus--7||g__Pararhizobium--7||g__Pararhodospirillum--1||g__Parasedimentitalea--1||g__Paroceanicella--1||g__Pectobacterium--53||g__Pelagibius--8||g__Permianibacter--1||g__Phaeospirillum--32||g__Phenylobacterium--68||g__Photobacterium--5||g__Phreatobacter--5||g__Pigmentiphaga--1||g__Pinisolibacter--67||g__Planobispora--1||g__Planosporangium--6||g__Plasticicumulans--3||g__Pleomorphomonas--3||g__Polaromonas--2||g__Polyangium_A--2||g__Pseudaminobacter--1||g__Pseudodesulfovibrio--1||g__Pseudodesulfuromonas--7||g__Pseudokineococcus--1||g__Pseudolabrys--3||g__Pseudomonas--11||g__Pseudomonas_A--32||g__Pseudomonas_B--2||g__Pseudomonas_D--4||g__Pseudomonas_E--373||g__Pseudomonas_F--1||g__Pseudomonas_H--4||g__Pseudomonas_M--3||g__Pseudooceanicola--6||g__Pyruvatibacter--1||g__QWPN01--9||g__Qipengyuania--1||g__Quadrisphaera--1||g__R-H-3--11||g__REEB421--1||g__RGIG5097--1||g__RGZB01--1||g__RH-AL1--1||g__Rahnella--1||g__Ralstonia--1||g__Rhabdaerophilum--3||g__Rhizobium--20||g__Rhizomicrobium--1||g__Rhodobacter--3||g__Rhodoferax--4||g__Rhodopila--4||g__Rhodoplanes--1||g__Rhodopseudomonas--9||g__Rhodospira--1||g__Rhodospirillum--1||g__Rhodothalassium--2||g__Rhodovarius--2||g__Rhodovastum--1||g__Rhodovibrio--12||g__Roseiarcus--1||g__Roseibium--4||g__Roseicyclus--1||g__Roseinatronobacter--1||g__Roseococcus--1||g__Roseomonas--40||g__Roseomonas_A--52||g__Roseomonas_B--6||g__Rubrivivax--2||g__S009-29--2||g__S140-43--54||g__S140-46--3||g__S144-34--2||g__SCMQ01--1||g__SEOHO-28--2||g__SIAN01--1||g__SKQW01--1||g__SKYL01--1||g__SLLW01--1||g__SMYD01--2||g__SSA4--2||g__SURF-21--1||g__SXKJ01--3||g__SXTU01--36||g__SYBY01--1||g__SYFR01--1||g__SYSU-D60014--6||g__SZAS-83--2||g__SZUA-544--1||g__Saccharibacillus--1||g__Salinarimonas--1||g__Salinibacter--2||g__Salinicola--9||g__Salipiger--1||g__Sandaracinus--3||g__Selenomonas_A--2||g__Shewanella--2||g__Shimia--2||g__Shinella--3||g__Siccirubricoccus--2||g__Siculibacillus--1||g__Sideroxydans--1||g__Sinorhizobium--1||g__Skermanella--6||g__Solidesulfovibrio--9||g__Solimonas--1||g__Solirubrobacter--1||g__Sphaerotilus--1||g__Sphingobium--5||g__Sphingomicrobium--4||g__Sphingomonas--32||g__Sphingomonas_B--9||g__Sphingomonas_E--1||g__Sphingomonas_G--1||g__Sphingomonas_I--1||g__Sphingomonas_N--2||g__Sphingopyxis--1||g__Stappia--4||g__Succinivibrio--5||g__Sulfopaludibacter--2||g__TMED2--2||g__Tardiphaga--4||g__Telmatospirillum--5||g__Terracidiphilus--1||g__Thalassobaculum--4||g__Thalassobaculum_A--9||g__Thalassobius--10||g__Thauera--27||g__Thauera_A--1||g__Thermodesulfatator_A--3||g__Thermosulfurimonas_A--68||g__Thermosulfuriphilus--1||g__Thioalkalivibrio--2||g__Thiobaca--2||g__Thiocystis--3||g__Thiogranum--3||g__Thiomicrorhabdus--1||g__Thiomicrospira--1||g__Thiomonas--2||g__Tistlia--4||g__Tistrella--1||g__Treponema_D--1||g__Trichlorobacter--6||g__Trinickia--7||g__UBA1001--3||g__UBA12037--2||g__UBA12183--15||g__UBA12508--1||g__UBA2255--7||g__UBA2386--1||g__UBA2897--3||g__UBA3002--1||g__UBA3069--1||g__UBA4093--1||g__UBA5216--1||g__UBA6147--2||g__UBA6544--2||g__UBA6814--7||g__UBA6920--3||g__UBA7050--1||g__UBA7708--1||g__UBA8260--50||g__UBA8363--1||g__UBA8783--9||g__UBA9220--1||g__UBA998--3||g__VKM-B-2647--1||g__Vecturithrix--2||g__Velthaea--3||g__WD6-1--2||g__WGGQ01--4||g__WHUE01--2||g__WMHbin7--1||g__WQYP01--1||g__WRMS01--1||g__WYBT01--3||g__Wenzhouxiangella--3||g__Xanthomonas--1||g__ZCTH02-B3--1||g__Zoogloea--1:capture_order_counter=o__AC1--7||o__ATCC43930--3||o__Acetobacterales--147||o__Acidimicrobiales--2||o__Acidobacteriales--2||o__Acidoferrales--5||o__Acidothermales--2||o__Actinomycetales--88||o__Anaeroferrophillales--1||o__Azospirillales--111||o__B15-G4--1||o__Balneolales--1||o__Baltobacterales--3||o__Brevibacillales--2||o__Bryobacterales--2||o__Burkholderiales--270||o__Campylobacterales--1||o__Caulobacterales--104||o__Chloroflexales--1||o__Chromatiales--28||o__Competibacterales--3||o__Cytophagales--4||o__DRI-13--1||o__DRMK01--55||o__DSM-19610--3||o__Deinococcales--3||o__Desulfarculales--1||o__Desulfobacterales--6||o__Desulfobulbales--1||o__Desulfovibrionales--38||o__Desulfuromonadales--10||o__Dissulfuribacterales--10||o__Dongiales--9||o__Ectothiorhodospirales--2||o__Enterobacterales--121||o__FEN-1346--2||o__Fen-336--1||o__Ferrovibrionales--3||o__Fibrobacterales--1||o__Fimbriimonadales--10||o__GCA-002687715--2||o__Gaiellales--5||o__Gemmatales--2||o__Gemmatimonadales--7||o__Geobacterales--97||o__Geothermincolales--1||o__HRBIN30--1||o__Halobacteriales--66||o__Halothiobacillales--2||o__Holophagales--41||o__JACRCY01--2||o__JACRGO01--1||o__Kiloniellales--28||o__LZORAL124-64-63--2||o__Lachnospirales--19||o__Leptospirales--1||o__Limnocylindrales--1||o__MPNO01--2||o__Magnetococcales--8||o__Mariprofundales--2||o__Methylococcales--1||o__Methylomirabilales--1||o__Micavibrionales--2||o__Micropepsales--1||o__Moduliflexales--2||o__Motilibacterales--2||o__Mycobacteriales--436||o__Myxococcales--29||o__Nannocystales--1||o__Nevskiales--1||o__Nitrococcales--12||o__Nitrospinales--4||o__Nitrospirales--1||o__Oceanibaculales--1||o__Opitutales--3||o__Oscillospirales--47||o__Paenibacillales--26||o__Palsa-1104--1||o__Parvibaculales--1||o__Pedosphaerales--37||o__Pirellulales--13||o__Planctomycetales--3||o__Polyangiales--17||o__Propionibacteriales--55||o__Pseudomonadales--478||o__RBG-16-71-46--1||o__Rhizobiales--451||o__Rhodobacterales--47||o__Rhodospirillales--118||o__Rhodothermales--2||o__Rickettsiales--15||o__S140-43--54||o__S144-34--2||o__S15B-MN24--1||o__SG8-11--3||o__SHVZ01--3||o__SMYD01--2||o__SZUA-152--1||o__SZUA-229--1||o__Sedimentisphaerales--7||o__Selenomonadales--7||o__Solirubrobacterales--4||o__Sphingomonadales--87||o__Steroidobacterales--2||o__Streptosporangiales--1||o__Synergistales--1||o__Syntrophorhabdales--3||o__TMED2--2||o__Thalassobaculales--23||o__Thermodesulfobacteriales--72||o__Thermodesulfovibrionales--1||o__Thermoflexales--1||o__Thiomicrospirales--2||o__Tistrellales--1||o__Treponematales--8||o__UBA11346--1||o__UBA1135--4||o__UBA2386--1||o__UBA6429--1||o__UBA7976--3||o__UBA8260--50||o__UBA8366--3||o__UBA9219--1||o__Vicinamibacterales--2||o__WQYP01--1||o__Xanthomonadales--8:capture_phylum_counter=p__Acidobacteriota--55||p__Actinobacteriota--596||p__Armatimonadota--10||p__Bacteroidota--7||p__Campylobacterota--1||p__Chloroflexota--3||p__Cyanobacteria--1||p__Deinococcota--3||p__Desulfobacterota--197||p__Desulfobacterota_B--1||p__Desulfobacterota_C--1||p__Desulfobacterota_G--3||p__Desulfobacterota_I--38||p__Dormibacterota--50||p__Edwardsbacteria--7||p__Eisenbacteria--1||p__Eremiobacterota--3||p__Fibrobacterota--1||p__Firmicutes--28||p__Firmicutes_A--66||p__Firmicutes_B--1||p__Firmicutes_C--7||p__Gemmatimonadota--7||p__Halobacteriota--66||p__Krumholzibacteriota--2||p__Methylomirabilota--1||p__Moduliflexota--2||p__Myxococcota--53||p__Nitrospinota--5||p__Nitrospirota--2||p__Planctomycetota--37||p__Proteobacteria--2223||p__Spirochaetota--9||p__Synergistota--1||p__Verrucomicrobiota--40:capture_species_counter=s__17J80-11 sp014349105--1||s__28-YEA-48 sp903884435--1||s__28-YEA-48 sp903889985--1||s__55-13 sp001898035--1||s__Acetatifactor sp003612485--8||s__Acetatifactor sp910576125--1||s__Achromobacter_A sp016462365--5||s__Acidicaldus organivorans--1||s__Acidiphilium multivorum--1||s__Acidoferrum sp003223255--4||s__Acidoferrum sp003224075--1||s__Acidovorax soli--2||s__Acidovorax_A cattleyae--1||s__Actinoplanes auranticolor--2||s__Actinoplanes brasiliensis--1||s__Actinoplanes caeruleus--9||s__Actinoplanes cinnamomeus--2||s__Actinoplanes consettensis--1||s__Actinoplanes cyaneus--3||s__Actinoplanes deccanensis--4||s__Actinoplanes digitatis--3||s__Actinoplanes durhamensis--7||s__Actinoplanes ferrugineus--2||s__Actinoplanes ianthinogenes--5||s__Actinoplanes italicus--5||s__Actinoplanes liguriensis--8||s__Actinoplanes lutulentus--1||s__Actinoplanes nipponensis--1||s__Actinoplanes octamycinicus--1||s__Actinoplanes rectilineatus--1||s__Actinoplanes rishiriensis--1||s__Actinoplanes siamensis--1||s__Actinoplanes sp000389965--1||s__Actinoplanes sp003999975--1||s__Actinoplanes sp004001265--1||s__Actinoplanes sp017592555--1||s__Actinoplanes tereljensis--1||s__Actinoplanes utahensis--3||s__Actinoplanes xinjiangensis--7||s__Actinosynnema auranticum--1||s__Actinotalea bogoriensis--1||s__Actinotalea fermentans--1||s__Actinotalea sp017565425--1||s__Aeromicrobium sp004336805--1||s__Aeromonas allosaccharophila--2||s__Aeromonas aquatica--1||s__Aeromonas dhakensis--5||s__Aeromonas encheleia--1||s__Aeromonas fluvialis--4||s__Aeromonas jandaei--1||s__Aeromonas lacus--2||s__Aeromonas media--3||s__Aeromonas salmonicida--2||s__Aeromonas sanarellii--8||s__Aeromonas schubertii--2||s__Aeromonas simiae--1||s__Aeromonas sobria--4||s__Aeromonas taiwanensis--1||s__Aeromonas veronii--3||s__Aerophototrophica crusticola--2||s__Agrobacterium deltaense--1||s__Agrobacterium sp005938205--12||s__Algihabitans sp006969625--2||s__Alkalilimnicola mobilis--1||s__Allorhizobium daejeonense--1||s__Allorhizobium sp001296045--1||s__Allorhizobium sp014237835--1||s__Allorhizobium taibaishanense--3||s__Allorhizobium vitis--1||s__Allorhizobium wuzhouense--1||s__Allosphingosinicella deserti--2||s__Allosphingosinicella sp019239785--1||s__Alpha-05 sp002307145--1||s__Alsobacter metallidurans--1||s__Aminidesulfovibrio sp002382645--3||s__Anaeromyxobacter sp000017505--1||s__Anaerovibrio lipolyticus_C--1||s__Aquabacter cavernae--1||s__Aquabacter sp017742835--1||s__Aquabacterium parvum--1||s__Aquisalimonas asiatica--4||s__Aquisalimonas sp007126095--1||s__Aquisalimonas sp007127625--4||s__Archangium sp003044305--3||s__Archangium violaceum--1||s__Archangium_A sp903905455--1||s__Arenibacterium halophilum--1||s__Arhodomonas aquaeolei--1||s__Aromatoleum sp001190925--2||s__Aromatoleum sp003628555--1||s__Aromatoleum toluclasticum--1||s__Asticcacaulis benevestitus--2||s__Azoarcus_D sp013911595--1||s__Azonexus sp002345845--1||s__Azonexus sp002470165--126||s__Azonexus sp008933675--1||s__Azorhizobium caulinodans--5||s__Azospirillum agricola--3||s__Azospirillum baldaniorum--1||s__Azospirillum brasilense_A--1||s__Azospirillum brasilense_B--9||s__Azospirillum brasilense_C--1||s__Azospirillum brasilense_D--1||s__Azospirillum brasilense_E--4||s__Azospirillum doebereinerae--2||s__Azospirillum halopraeferens--1||s__Azospirillum humicireducens--1||s__Azospirillum lipoferum_C--2||s__Azospirillum melinis--2||s__Azospirillum oleiclasticum--5||s__Azospirillum oryzae_A--2||s__Azospirillum picis--2||s__Azospirillum rugosum--1||s__Azospirillum sp003115975--11||s__Azospirillum sp003116015--8||s__Azospirillum sp003116035--1||s__Azospirillum sp003116065--6||s__Azospirillum sp003119115--8||s__Azospirillum sp008364825--4||s__Azospirillum sp014192915--2||s__Azospirillum sp016595245--1||s__Azospirillum thermophilum--2||s__Azospirillum thiophilum--2||s__BN140002 sp008386575--2||s__BOG-931 sp003164375--1||s__BOG-933 sp003165295--1||s__BOG-933 sp903920145--1||s__BRH-c0 sp000961645--2||s__Belnapia sp016773205--6||s__Blastochloris viridis--4||s__Blastococcus atacamensis--1||s__Blastococcus massiliensis--1||s__Blastococcus saxobsidens--94||s__Blastococcus sp000620185--1||s__Blastococcus sp000702465--2||s__Blastococcus sp003319105--1||s__Blastococcus sp003319175--1||s__Blastococcus sp003319185--1||s__Blastococcus sp004570345--5||s__Blastococcus sp004570385--4||s__Blastococcus sp004570875--3||s__Blastococcus sp004571075--7||s__Blastococcus sp013410015--7||s__Blastococcus sp016612865--1||s__Blastococcus sp900102115--2||s__Blastococcus sp900102425--4||s__Blastococcus sp900109665--40||s__Blastococcus sp900112815--9||s__Blastococcus sp900230285--1||s__Blastococcus xanthinilyticus--10||s__Bordetella_A sp002261265--1||s__Bordetella_B sp002119665--1||s__Bordetella_B sp007679965--3||s__Bordetella_C aloeverae--1||s__Bordetella_C sp002209485--2||s__Bordetella_C sp002261215--1||s__Bosea sp001556025--2||s__Bosea sp001562255--1||s__Bosea sp001898115--3||s__Bosea sp003046175--4||s__Bosea sp004123845--1||s__Bosea sp011764485--3||s__Bosea sp017308015--2||s__Bosea sp900473415--1||s__Bradyrhizobium cajani--1||s__Bradyrhizobium daqingense--3||s__Bradyrhizobium diazoefficiens_E--1||s__Bradyrhizobium japonicum_C--1||s__Bradyrhizobium jicamae_A--2||s__Bradyrhizobium lablabi_C--1||s__Bradyrhizobium macuxiense--2||s__Bradyrhizobium manausense_A--5||s__Bradyrhizobium niftali--1||s__Bradyrhizobium pachyrhizi--1||s__Bradyrhizobium sp000239795--3||s__Bradyrhizobium sp000426245--1||s__Bradyrhizobium sp000473065--1||s__Bradyrhizobium sp001590795--1||s__Bradyrhizobium sp003020115--64||s__Bradyrhizobium sp013178945--1||s__Bradyrhizobium sp017872735--1||s__Bradyrhizobium sp900176205--7||s__Brenneria sp013155275--1||s__Breoghania corrubedonensis--1||s__Brevibacillus agri--1||s__Brevibacillus fulvus--1||s__Brevundimonas sp002434505--1||s__Brevundimonas subvibrioides--1||s__Burkholderia sp017104645--1||s__Butyrivibrio sp017535945--1||s__CADCWC01 sp902806305--3||s__CADEDH01 sp902826025--2||s__CAHJWH01 sp009765965--2||s__CAIMOR01 sp903843125--3||s__CAIOGM01 sp903902345--2||s__CAIOGM01 sp903929485--2||s__CAIRAY01 sp903876665--1||s__CAITIQ01 sp016794345--1||s__CAIULK01 sp903899885--3||s__CAIVDV01 sp903832055--1||s__CAIVHB01 sp903863375--1||s__CAIVHB01 sp903893215--1||s__CAIVJW01 sp903906315--2||s__CAIVQB01 sp903907995--1||s__CAIWHR01 sp903912485--1||s__CAIXEA01 sp903918315--1||s__CAIXXC01 sp903897565--3||s__CAIYCT01 sp903924765--1||s__CAIZDL01 sp903856295--3||s__CAIZDL01 sp903931735--1||s__CAJANL01 sp016183945--1||s__CGMCC-1-18722 sp016746085--1||s__COE1 sp009774375--2||s__COE1 sp910588595--1||s__CYK-10 sp016124195--1||s__Caballeronia arvi--1||s__Caenispirillum bisanense--1||s__Caenispirillum salinarum--3||s__Caproicibacter fermentans--1||s__Caproicibacter sp002409585--1||s__Caulobacter henricii_C--1||s__Caulobacter radicis--1||s__Caulobacter sp000712075--1||s__Caulobacter sp001556515--1||s__Caulobacter sp003931565--1||s__Caulobacter sp013181195--1||s__Caulobacter vibrioides_C--1||s__Celeribacter halophilus--8||s__Cellulomonas aerilata--1||s__Cellulomonas biazotea--7||s__Cellulomonas cellasea--6||s__Cellulomonas cellulans_A--1||s__Cellulomonas denverensis--4||s__Cellulomonas endophytica--15||s__Cellulomonas fimi--1||s__Cellulomonas hominis--2||s__Cellulomonas hominis_A--1||s__Cellulomonas iranensis--2||s__Cellulomonas massiliensis--1||s__Cellulomonas pakistanensis--1||s__Cellulomonas persica--5||s__Cellulomonas sp001462455--1||s__Cellulomonas sp003755175--1||s__Cellulomonas sp004168625--1||s__Cellulomonas sp006715865--1||s__Cellulomonas sp008033115--1||s__Cellulomonas sp009777345--1||s__Cellulomonas sp009779195--1||s__Cellulomonas sp017744555--6||s__Cellulosimicrobium sp001942335--2||s__Cellvibrio sp002007605--1||s__Cellvibrio sp002162135--1||s__Chelatococcus_A composti--2||s__Chitinimonas taiwanensis--1||s__Choladocola sp009774145--1||s__Chromatium minus--2||s__Chromobacterium phragmitis--1||s__Chromobacterium sp016428945--1||s__Chromobacterium sphagni--1||s__Chthonobacter albigriseus--1||s__Cohnella algarum--2||s__Cohnella sp003001675--1||s__Cohnella xylanilytica--5||s__Comamonas aquatica--1||s__Comamonas sp902706035--1||s__Comamonas testosteroni_C--1||s__Comamonas testosteroni_E--1||s__Cronobacter condimenti--1||s__Cronobacter dublinensis--1||s__Cronobacter sakazakii--2||s__Cupidesulfovibrio termitidis--1||s__Cupriavidus yeoncheonensis--1||s__Cystobacter fuscus--1||s__DRKI01 sp015484845--1||s__DRMK01 sp015490535--55||s__DRQN01 sp011371455--1||s__DUSC01 sp008933895--1||s__Dactylopiibacterium sp002855595--1||s__Dactylosporangium siamense--1||s__Deinococcus aerolatus--1||s__Deinococcus budaensis--1||s__Deinococcus sp018260405--1||s__Delta-02 sp003506795--3||s__Demequina mangrovi--1||s__Desertibacter sp017355985--2||s__Desulfatitalea sp000961655--1||s__Desulfonema_B ishimotonii--4||s__Desulfosarcina ovata--1||s__Devosia marina--1||s__Devosia_A sp014873135--1||s__Diaphorobacter nitroreducens--1||s__Dickeya undicola--1||s__Dissulfurirhabdus thermomarina--7||s__Dongia mobilis--1||s__Dongia sp016183985--1||s__Dongia sp016794165--1||s__Dyella jiangningensis_C--1||s__Dysosmobacter sp910585245--5||s__ER4 sp015068395--39||s__ES-bin-26 sp014379925--1||s__Elioraea sp006704265--5||s__Enhygromyxa salina_C--1||s__Ensifer sp002002725--1||s__Enterobacter sp003057745--1||s__Enterovirga sp903644085--3||s__Epibacterium aquimaris--2||s__Epibacterium multivorans--1||s__Erwinia rhapontici--1||s__Erwinia sp009765445--1||s__Erythrobacter sp001556995--1||s__Erythrobacter sp001557115--1||s__Erythrobacter sp009995225--1||s__Erythrobacter sp900105095--1||s__Erythrobacter xiamenensis--12||s__F1-120-MAGs118 sp005778045--1||s__F1-20-MAGs016 sp018970785--1||s__FEN-1143 sp003153055--1||s__Fen-1039 sp003158875--1||s__Ferrovibrio sp002482765--1||s__Ferrovibrio sp018336035--1||s__Ferrovibrio terrae--1||s__Fundidesulfovibrio putealis--1||s__Fundidesulfovibrio sp016208105--1||s__GCA-002748415 sp002748415--1||s__GCA-2687715 sp002687715--2||s__GCA-2696645 sp012926505--1||s__GCA-2746365 sp013041745--1||s__GCA-2753565 sp002753565--1||s__Ga0077526 sp001464895--1||s__Gemmata sp017939745--1||s__Gemmatimonas phototrophica--1||s__Gemmobacter_B sp009908265--2||s__Geoalkalibacter ferrihydriticus--2||s__Geoanaerobacter sp016223015--2||s__Geobacter sulfurreducens--1||s__Geodermatophilus amargosae--32||s__Geodermatophilus dictyosporus--5||s__Geodermatophilus endophyticus--1||s__Geodermatophilus pulveris--1||s__Geodermatophilus ruber--2||s__Geodermatophilus sabuli--1||s__Geodermatophilus saharensis--25||s__Geodermatophilus siccatus--1||s__Geodermatophilus sp000701365--8||s__Geodermatophilus sp004571065--1||s__Geodermatophilus sp008124535--1||s__Geodermatophilus tzadiensis--5||s__Geomesophilobacter sediminis--1||s__Geomonas anaerohicana--1||s__Geomonas limicola--13||s__Geomonas oryzae--1||s__Geomonas pelophila--2||s__Geomonas silvestris--6||s__Geomonas sp018919395--1||s__Geomonas sp018986915--1||s__Geomonas sp019203205--3||s__Geomonas sp903925075--1||s__Geothrix sp013390615--4||s__Geothrix sp016195985--3||s__Geothrix sp016714685--13||s__Geothrix sp016721195--8||s__Geothrix sp017859995--3||s__Geothrix sp903839205--1||s__Geothrix sp903840385--1||s__Geothrix sp903913215--3||s__Giesbergeria sp012932145--1||s__Glo-17 sp014730255--1||s__Gluconacetobacter azotocaptans--1||s__Gluconacetobacter dulcium--1||s__Glycocaulis alkaliphilus--2||s__Glycocaulis profundi--7||s__Guyparkeria sp003932495--1||s__Guyparkeria sp016278265--1||s__Haladaptatus sp001625445--1||s__Halobiforma haloterrestris--4||s__Halobiforma lacisalsi--4||s__Halococcus sp003021705--2||s__Halocyntiibacter_A alkanivorans--2||s__Haloglomus irregulare--1||s__Halomonas campaniensis_A--1||s__Halomonas hamiltonii--2||s__Halomonas kenyensis--1||s__Halomonas sp015992245--1||s__Halomonas subterranea--17||s__Halomonas titanicae--1||s__Halopelagius longus--1||s__Halopiger aswanensis--2||s__Halopiger_B djelfimassiliensis--3||s__Haloplanus natans--1||s__Haloplanus rubicundus--1||s__Halorubrum hochstenium--1||s__Halorubrum persicum--1||s__Halorubrum salsamenti--5||s__Halorussus salinus--1||s__Halorussus sp010747475--3||s__Halostagnicola sp000691505--4||s__Haloterrigena salifodinae--3||s__Haloterrigena sp013342135--1||s__Herbaspirillum rubrisubalbicans--3||s__Herbaspirillum sp000577615--1||s__Hoeflea sp902498795--1||s__Holophaga foetida--2||s__Holophaga sp002298155--2||s__Hongsoonwoonella albiluteola--1||s__HyVt-448 sp011051615--1||s__Hymenobacter psychrophilus--2||s__Hymenobacter sp009755225--1||s__Hyphomicrobium_A sulfonivorans--2||s__Imhoffiella drewsii--12||s__Imhoffiella purpurea--9||s__J153 sp003693905--2||s__JAADEO01 sp013153415--1||s__JAAFHV01 sp016712525--1||s__JAANAU01 sp015231775--6||s__JAAYDY01 sp016935955--2||s__JAAYLU01 sp018436725--1||s__JABDRL01 sp013041765--3||s__JABFSM01 sp902826755--5||s__JACDEC01 sp013816645--1||s__JACMIM01 sp014381165--1||s__JACOUN01 sp016177805--3||s__JACPAU01 sp016180705--1||s__JACPFJ01 sp015688915--1||s__JACQAG01 sp016195085--3||s__JACQVA1 sp016210005--1||s__JACQZU01 sp016213735--1||s__JACRCG01 sp001802125--2||s__JACRCG01 sp009684515--2||s__JACRCG01 sp014380135--43||s__JACRCG01 sp016219145--1||s__JACRCG01 sp903879825--2||s__JACRCG01 sp903901875--1||s__JACRCY01 sp016218785--2||s__JACRDC01 sp016208115--1||s__JACRGO01 sp016212295--1||s__JACRGP01 sp016217765--4||s__JACRLI01 sp016235265--1||s__JACWAF01 sp014874185--1||s__JACZKF01 sp014860175--1||s__JADFXL01 sp015233585--3||s__JADFZP01 sp015232485--1||s__JADJPO01 sp016713225--2||s__JADJTI01 sp016711265--5||s__JAEUJG01 sp016794765--2||s__JAEUJP01 sp016793725--1||s__JAEUJQ01 sp016793095--1||s__JAEUJT01 sp016793525--12||s__JAEULV01 sp016793065--2||s__JAFALY01 sp019233975--1||s__JAFGFO01 sp016931085--1||s__JAFGFX01 sp016930855--6||s__JAFGNN01 sp016926955--3||s__JAFGSN01 sp016934575--1||s__JAFLCR01 sp017302755--10||s__JAGNNG01 sp016794465--1||s__JAHJCH01 sp018813065--3||s__Janthinobacterium lividum_C--1||s__Janthinobacterium sp002002885--1||s__Janthinobacterium sp002846335--1||s__Janthinobacterium sp014379395--1||s__Jiella sp017353515--1||s__KK5 sp001984095--3||s__Kineosporia sp018499875--1||s__Kineothrix alysoides--3||s__Klenkia brasiliensis--1||s__Komagataeibacter medellinensis--5||s__Komagataeibacter melomenusus--5||s__Komagataeibacter oboediens--1||s__Komagataeibacter swingsii--1||s__Kosakonia sacchari_B--1||s__Kushneria marisflavi--1||s__L22 sp015904235--1||s__LZORAL124-64-63 sp018829565--1||s__Lacipirellula sp013822725--3||s__Leeia oryzae--4||s__Lelliottia sp009668015--1||s__Leptonema illini--1||s__Leptothrix mobilis--1||s__Limnobacter sp018815245--1||s__Lonsdalea quercina_D--1||s__Luteibacter sp000745055--1||s__Luteibacter yeojuensis_B--2||s__Luteitalea sp001464065--2||s__MGBC131033 sp910585655--1||s__MWDT01 sp002070825--1||s__Magnetospirillum aberrantis--1||s__Magnetospirillum sp002435715--1||s__Magnetospirillum sp006218045--42||s__Maricaulis sp017643585--1||s__Marinicauda algicola--3||s__Marinobacter adhaerens--1||s__Marinobacter antarcticus--1||s__Marinobacter excellens--1||s__Marinobacter sp001752365--1||s__Marinobacter sp018066865--2||s__Marinobacter_A bohaiensis--1||s__Marinobacter_A halodurans--1||s__Marinobacter_A sp003789045--1||s__Marinobacterium sp019084545--1||s__Marmoricola mangrovicus--3||s__Marmoricola pocheonensis--1||s__Massilia sp001426525--1||s__Massilia sp003484545--1||s__Massilia sp018119405--1||s__Massilia sp900101265--1||s__Merdousia sp002437405--1||s__Methylobacter_A oryzae--1||s__Methylobacterium ajmalii--2||s__Methylobacterium aquaticum_C--2||s__Methylobacterium bullatum--2||s__Methylobacterium extorquens--1||s__Methylobacterium frigidaeris--13||s__Methylobacterium fujisawaense--1||s__Methylobacterium indicum--16||s__Methylobacterium mesophilicum--1||s__Methylobacterium organophilum--2||s__Methylobacterium platani--19||s__Methylobacterium segetis--3||s__Methylobacterium soli--1||s__Methylobacterium sp000019365--3||s__Methylobacterium sp000519085--2||s__Methylobacterium sp001422815--1||s__Methylobacterium sp001422885--1||s__Methylobacterium sp001425465--1||s__Methylobacterium sp001542815--1||s__Methylobacterium sp004004555--2||s__Methylobacterium sp006151805--5||s__Methylobacterium sp008040085--1||s__Methylobacterium sp009806555--1||s__Methylobacterium sp011043735--5||s__Methylobacterium sp900103195--3||s__Methylobacterium sp900112625--22||s__Methylobacterium tarhaniae--13||s__Methylobacterium terrae--2||s__Methyloceanibacter superfactus--1||s__Methylocella silvestris_A--1||s__Methylopila sp002897035--1||s__Methylosinus sp000685825--1||s__Methylosinus trichosporium--1||s__Microvirga sp018069605--1||s__Modestobacter caceresii--59||s__Modestobacter marinus--2||s__Modestobacter roseus--2||s__Modestobacter sp000620205--4||s__Modestobacter sp013408865--1||s__Modestobacter versicolor--1||s__Motilibacter rhizosphaerae--2||s__Myxococcus eversor--1||s__Myxococcus fulvus--1||s__Myxococcus sp010998615--2||s__Myxococcus stipitatus--1||s__Myxococcus trucidator--1||s__Myxococcus xanthus_B--1||s__NHYN01 sp014799985--1||s__NIC37A-2 sp002085155--4||s__Natrarchaeobaculum sulfurireducens--1||s__Natrarchaeobius swarupiae--3||s__Natrialba magadii--1||s__Natrialba taiwanensis--3||s__Natrinema ejinorense--1||s__Natrinema gari--2||s__Natrinema hispanicum_A--1||s__Natrinema limicola--1||s__Natrinema salaciae--3||s__Natrinema sp002572525--1||s__Natrinema sp013402815--1||s__Natrinema thermotolerans--1||s__Natronobacterium gregoryi--2||s__Natronolimnobius baerhuensis--4||s__Natronomonas pharaonis--1||s__Natronorubrum bangense--1||s__Neorhizobium alkalisoli--1||s__Neorhizobium sp003491345--1||s__Nisaea nitritireducens--9||s__Nisaea sp014904705--1||s__Nitrospira_A sp009594865--1||s__Nitrospirillum amazonense--2||s__Nitrospirillum amazonense_A--6||s__Nitrospirillum amazonense_B--1||s__Nitrospirillum amazonense_C--1||s__Niveibacterium microcysteis--5||s__Niveispirillum irakense--1||s__Niveispirillum lacus--1||s__Nocardioides daphniae--13||s__Nocardioides lianchengensis--26||s__Nocardioides seonyuensis--1||s__Nocardioides sp001425175--2||s__Nocardioides sp001427795--1||s__Nocardioides sp004919085--2||s__Nocardioides sp009823805--4||s__Nocardioides sp013815725--1||s__Novispirillum itersonii--10||s__Novispirillum itersonii_A--7||s__Novosphingobium aerophilum--1||s__Novosphingobium flavum--1||s__Novosphingobium naphthalenivorans--1||s__Novosphingobium olei--2||s__Novosphingobium sp006874585--1||s__Novosphingobium sp014200275--1||s__Novosphingobium umbonatum--2||s__Oceanibaculum sp018823745--1||s__Oceanicaulis alexandrii--1||s__Oceanicaulis sp000152745--1||s__Oceanicaulis sp003046365--1||s__Oharaeibacter diazotrophicus--6||s__Oleibacter sp002298335--1||s__Orrella dioscoreae--1||s__Oryzomicrobium terrae--1||s__Oryzomonas japonica--1||s__Oryzomonas sp008330225--1||s__Oscillibacter valericigenes--1||s__PALSA-600 sp009702325--1||s__PALSA-600 sp019237315--1||s__PALSA-607 sp003134755--2||s__PBB1 sp002281415--1||s__PFJX01 sp903883985--7||s__PFJX01 sp903918705--2||s__Paenibacillus albilobatus--1||s__Paenibacillus azoreducens--2||s__Paenibacillus sp002264395--2||s__Paenibacillus_A faecis--7||s__Paenibacillus_F chitinolyticus--3||s__Palleronia aestuarii--1||s__Palleronia marisminoris--1||s__Palsa-1150 sp003139415--5||s__Palsa-881 sp018241335--1||s__Palsa-883 sp003151425--1||s__Pandoraea captiosa--1||s__Pantoea ludwigii_A--1||s__Paraburkholderia madseniana--1||s__Paraburkholderia phymatum--2||s__Paraburkholderia sabiae--1||s__Paracoccus hibiscisoli--1||s__Paracraurococcus ruber--4||s__Paracraurococcus sp004343615--3||s__Pararhizobium oryzae--2||s__Pararhizobium rhizosphaerae--2||s__Pararhizobium sp001424065--2||s__Pararhizobium sp900468065--1||s__Pararhodospirillum oryzae--1||s__Parasedimentitalea huanghaiensis--1||s__Paroceanicella profunda--1||s__Pectobacterium aquaticum--1||s__Pectobacterium betavasculorum--18||s__Pectobacterium brasiliense--1||s__Pectobacterium brasiliense_A--2||s__Pectobacterium carotovorum--1||s__Pectobacterium polaris--19||s__Pectobacterium sp013449375--10||s__Pectobacterium zantedeschiae--1||s__Pelagibius litoralis--7||s__Pelagibius sp001657395--1||s__Permianibacter aggregans--1||s__Phaeospirillum caucaseum--4||s__Phaeospirillum fulvum_B--1||s__Phaeospirillum kuznetsovii--1||s__Phaeospirillum magneticum--2||s__Phaeospirillum magnetotacticum--1||s__Phaeospirillum marisnigri--2||s__Phaeospirillum molischianum--1||s__Phaeospirillum sp001511835--4||s__Phaeospirillum sp016195125--2||s__Phaeospirillum sp900184795--4||s__Phaeospirillum sp902729425--4||s__Phaeospirillum sp903853455--6||s__Phenylobacterium sp001557235--59||s__Phenylobacterium sp004299445--8||s__Phenylobacterium sp013911965--1||s__Photobacterium galatheae--4||s__Photobacterium marinum--1||s__Phreatobacter cathodiphilus--3||s__Phreatobacter sp001464235--1||s__Phreatobacter sp005160265--1||s__Pigmentiphaga sp002188465--1||s__Pinisolibacter sp002298965--67||s__Planobispora rosea--1||s__Planosporangium mesophilum--5||s__Planosporangium thailandense--1||s__Plasticicumulans acidivorans--2||s__Plasticicumulans sp003962905--1||s__Pleomorphomonas carboxyditropha--2||s__Pleomorphomonas oryzae--1||s__Polaromonas sp002256925--2||s__Polyangium_A brachysporum--2||s__Pseudaminobacter soli--1||s__Pseudodesulfovibrio hydrargyri--1||s__Pseudodesulfuromonas sp016936455--7||s__Pseudokineococcus marinus--1||s__Pseudolabrys sp003133345--1||s__Pseudolabrys sp018240595--2||s__Pseudomonas nitritireducens_A--1||s__Pseudomonas nitroreducens_A--4||s__Pseudomonas nitroreducens_B--3||s__Pseudomonas sp000349845--1||s__Pseudomonas sp002079985--2||s__Pseudomonas_A songnenensis--7||s__Pseudomonas_A sp003488145--19||s__Pseudomonas_A sp003527165--1||s__Pseudomonas_A stutzeri--1||s__Pseudomonas_A stutzeri_AN--2||s__Pseudomonas_A stutzeri_G--1||s__Pseudomonas_A stutzeri_R--1||s__Pseudomonas_B oryzihabitans_E--1||s__Pseudomonas_B sp001512295--1||s__Pseudomonas_D aestusnigri--1||s__Pseudomonas_D laoshanensis--2||s__Pseudomonas_D sabulinigri--1||s__Pseudomonas_E alcaliphila--1||s__Pseudomonas_E alkylphenolica--1||s__Pseudomonas_E allokribbensis--1||s__Pseudomonas_E amygdali--1||s__Pseudomonas_E anguilliseptica--2||s__Pseudomonas_E argentinensis--1||s__Pseudomonas_E arsenicoxydans_A--1||s__Pseudomonas_E asplenii_A--1||s__Pseudomonas_E azotoformans_A--1||s__Pseudomonas_E bijieensis--6||s__Pseudomonas_E canadensis--1||s__Pseudomonas_E cannabina--4||s__Pseudomonas_E capsici--1||s__Pseudomonas_E chlororaphis_F--1||s__Pseudomonas_E cichorii--3||s__Pseudomonas_E cichorii_C--2||s__Pseudomonas_E cuatrocienegasensis--1||s__Pseudomonas_E cyclaminis--4||s__Pseudomonas_E entomophila_A--1||s__Pseudomonas_E eucalypticola--2||s__Pseudomonas_E extremaustralis--1||s__Pseudomonas_E fildesensis--1||s__Pseudomonas_E fluorescens_AO--2||s__Pseudomonas_E fluorescens_AP--5||s__Pseudomonas_E fluorescens_BF--1||s__Pseudomonas_E fluorescens_BJ--1||s__Pseudomonas_E fluorescens_BN--2||s__Pseudomonas_E fluorescens_BO--3||s__Pseudomonas_E fluorescens_BT--2||s__Pseudomonas_E fluorescens_BX--1||s__Pseudomonas_E fluorescens_BY--1||s__Pseudomonas_E fluorescens_K--7||s__Pseudomonas_E fluorescens_X--1||s__Pseudomonas_E fulgida--13||s__Pseudomonas_E fuscovaginae_A--13||s__Pseudomonas_E fuscovaginae_B--2||s__Pseudomonas_E gingeri_B--1||s__Pseudomonas_E guariconensis--2||s__Pseudomonas_E kielensis--1||s__Pseudomonas_E kribbensis--1||s__Pseudomonas_E laurentiana--1||s__Pseudomonas_E mandelii--1||s__Pseudomonas_E mangrovi--14||s__Pseudomonas_E mediterranea--12||s__Pseudomonas_E mendocina--2||s__Pseudomonas_E migulae--1||s__Pseudomonas_E mosselii--3||s__Pseudomonas_E mosselii_B--7||s__Pseudomonas_E mosselii_C--1||s__Pseudomonas_E protegens_A--5||s__Pseudomonas_E protegens_B--4||s__Pseudomonas_E punonensis--2||s__Pseudomonas_E putida--4||s__Pseudomonas_E putida_C--3||s__Pseudomonas_E putida_F--7||s__Pseudomonas_E putida_G--4||s__Pseudomonas_E putida_H--3||s__Pseudomonas_E putida_K--1||s__Pseudomonas_E putida_M--2||s__Pseudomonas_E putida_Q--1||s__Pseudomonas_E putida_S--1||s__Pseudomonas_E qingdaonensis--1||s__Pseudomonas_E reactans--1||s__Pseudomonas_E sivasensis--1||s__Pseudomonas_E soli--2||s__Pseudomonas_E sp000242655--1||s__Pseudomonas_E sp000282415--1||s__Pseudomonas_E sp000416235--5||s__Pseudomonas_E sp000512695--1||s__Pseudomonas_E sp000612585--1||s__Pseudomonas_E sp001259595--7||s__Pseudomonas_E sp001269925--1||s__Pseudomonas_E sp001320525--5||s__Pseudomonas_E sp001945395--2||s__Pseudomonas_E sp001945445--3||s__Pseudomonas_E sp001952855--1||s__Pseudomonas_E sp002000165--1||s__Pseudomonas_E sp002018875--1||s__Pseudomonas_E sp002080045--1||s__Pseudomonas_E sp002112885--1||s__Pseudomonas_E sp002113025--1||s__Pseudomonas_E sp002113045--4||s__Pseudomonas_E sp002113125--23||s__Pseudomonas_E sp002383725--5||s__Pseudomonas_E sp002438125--1||s__Pseudomonas_E sp002483005--5||s__Pseudomonas_E sp002753995--1||s__Pseudomonas_E sp002836515--1||s__Pseudomonas_E sp002843585--11||s__Pseudomonas_E sp002843605--13||s__Pseudomonas_E sp003053605--1||s__Pseudomonas_E sp003097075--2||s__Pseudomonas_E sp003523465--14||s__Pseudomonas_E sp003596405--1||s__Pseudomonas_E sp003852235--5||s__Pseudomonas_E sp003935425--9||s__Pseudomonas_E sp004519405--3||s__Pseudomonas_E sp008370045--3||s__Pseudomonas_E sp009861525--1||s__Pseudomonas_E sp009866765--1||s__Pseudomonas_E sp009908285--1||s__Pseudomonas_E sp010095445--1||s__Pseudomonas_E sp013184545--1||s__Pseudomonas_E sp013359595--2||s__Pseudomonas_E sp013386825--1||s__Pseudomonas_E sp014207255--4||s__Pseudomonas_E sp014268655--1||s__Pseudomonas_E sp014268825--3||s__Pseudomonas_E sp014268975--2||s__Pseudomonas_E sp014851905--1||s__Pseudomonas_E sp016651305--1||s__Pseudomonas_E sp019139835--1||s__Pseudomonas_E sp019200975--1||s__Pseudomonas_E sp900109995--1||s__Pseudomonas_E sp900110765--1||s__Pseudomonas_E sp900156465--1||s__Pseudomonas_E sp900187425--1||s__Pseudomonas_E sp900187505--8||s__Pseudomonas_E sp900187635--1||s__Pseudomonas_E sp900187645--1||s__Pseudomonas_E sp900583165--2||s__Pseudomonas_E sp900589395--1||s__Pseudomonas_E sp903970465--1||s__Pseudomonas_E sp904067045--1||s__Pseudomonas_E syringae_F--3||s__Pseudomonas_E syringae_Q--2||s__Pseudomonas_E thivervalensis--1||s__Pseudomonas_E veronii--2||s__Pseudomonas_E viridiflava--3||s__Pseudomonas_E yamanorum--3||s__Pseudomonas_E yamanorum_B--2||s__Pseudomonas_F otitidis--1||s__Pseudomonas_H sp014836765--4||s__Pseudomonas_M indica--3||s__Pseudooceanicola marinus--2||s__Pseudooceanicola nitratireducens--2||s__Pseudooceanicola sp000220565--1||s__Pseudooceanicola sp002210105--1||s__Pyruvatibacter mobilis--1||s__QWPN01 sp005789975--9||s__Qipengyuania mangrovi--1||s__Quadrisphaera sp006335115--1||s__R-H-3 sp002198655--3||s__R-H-3 sp002198675--5||s__R-H-3 sp016213575--3||s__REEB421 sp016873225--1||s__RGIG5097 sp017476005--1||s__RGZB01 sp010031735--1||s__RH-AL1 sp009765775--1||s__Rahnella inusitata--1||s__Ralstonia pseudosolanacearum--1||s__Rhabdaerophilum sp002928875--3||s__Rhizobium aethiopicum_A--1||s__Rhizobium leguminosarum--1||s__Rhizobium leguminosarum_A--1||s__Rhizobium leguminosarum_D--1||s__Rhizobium leguminosarum_J--2||s__Rhizobium pisi--4||s__Rhizobium rhizogenes_D--1||s__Rhizobium sp001426265--2||s__Rhizobium sp002117485--1||s__Rhizobium sp002531825--1||s__Rhizobium sp012641405--2||s__Rhizobium sp900468685--1||s__Rhizobium sp900469175--1||s__Rhizobium sp900471925--1||s__Rhizomicrobium sp015654635--1||s__Rhodobacter capsulatus--3||s__Rhodoferax sp013791765--2||s__Rhodoferax sp903839085--2||s__Rhodopila globiformis--2||s__Rhodopila sp903915725--1||s__Rhodopila sp903944925--1||s__Rhodoplanes elegans--1||s__Rhodopseudomonas palustris_H--9||s__Rhodospira visakhapatnamensis--1||s__Rhodospirillum rubrum--1||s__Rhodothalassium salexigens--2||s__Rhodovarius sp004005855--2||s__Rhodovastum atsumiense--1||s__Rhodovibrio salinarum--1||s__Rhodovibrio sodomensis--11||s__Roseiarcus sp009765995--1||s__Roseibium marinum--2||s__Roseibium sp009650605--1||s__Roseibium sp017313085--1||s__Roseicyclus sp015689645--1||s__Roseinatronobacter calidilacus--1||s__Roseococcus sp007129145--1||s__Roseomonas aerophila--1||s__Roseomonas rosea--32||s__Roseomonas sp016107285--5||s__Roseomonas sp017654485--1||s__Roseomonas sp017813365--1||s__Roseomonas_A frigidaquae--51||s__Roseomonas_A sp011040385--1||s__Roseomonas_B oryzicola--1||s__Roseomonas_B sp016106015--2||s__Roseomonas_B sp017813355--3||s__Rubrivivax sp001295865--2||s__S009-29 sp015489095--2||s__S140-43 sp015491615--54||s__S140-46 sp015491585--3||s__S144-34 sp015494165--2||s__SCMQ01 sp005503335--1||s__SEOHO-28 sp003044185--2||s__SIAN01 sp016795285--1||s__SKQW01 sp007118805--1||s__SKYL01 sp007121755--1||s__SLLW01 sp007132495--1||s__SMYD01 sp004356015--2||s__SSA4 sp016712375--2||s__SURF-21 sp016931915--1||s__SXKJ01 sp005798445--3||s__SXTU01 sp005791875--36||s__SYBY01 sp005788585--1||s__SYFR01 sp005800325--1||s__SYSU-D60014 sp003576685--6||s__SZAS-83 sp018241525--2||s__SZUA-544 sp003251175--1||s__Saccharibacillus endophyticus--1||s__Salinarimonas sp003567055--1||s__Salinibacter altiplanensis--1||s__Salinibacter ruber--1||s__Salinicola salarius--9||s__Salipiger pacificus_B--1||s__Sandaracinus sp903828805--3||s__Selenomonas_A ruminantium_E--2||s__Shewanella sediminis--1||s__Shewanella sp018596335--1||s__Shimia sp014872815--1||s__Shimia sp017744095--1||s__Shinella fusca--1||s__Shinella sp003432075--1||s__Shinella sp004514435--1||s__Siccirubricoccus phaeus--2||s__Siculibacillus lacustris--1||s__Sideroxydans sp003445795--1||s__Sinorhizobium fredii--1||s__Skermanella aerolata--2||s__Skermanella rosea--2||s__Skermanella sp016653635--1||s__Skermanella stibiiresistens--1||s__Solidesulfovibrio magneticus_A--6||s__Solidesulfovibrio sp003525525--3||s__Solimonas marina--1||s__Solirubrobacter pauli--1||s__Sphaerotilus sp013294065--1||s__Sphingobium barthaii_A--1||s__Sphingobium fontiphilum--2||s__Sphingobium sp001650725--1||s__Sphingobium sp014203965--1||s__Sphingomicrobium sp003970925--4||s__Sphingomonas aeriglobus--1||s__Sphingomonas albertensis--1||s__Sphingomonas aurantiaca--3||s__Sphingomonas carotinifaciens--1||s__Sphingomonas guangdongensis--1||s__Sphingomonas insulae--1||s__Sphingomonas sp001421245--1||s__Sphingomonas sp001421355--1||s__Sphingomonas sp001421535--2||s__Sphingomonas sp001421715--5||s__Sphingomonas sp001421785--4||s__Sphingomonas sp001421995--2||s__Sphingomonas sp001425385--2||s__Sphingomonas sp003096895--1||s__Sphingomonas sp016107325--1||s__Sphingomonas sp016427505--1||s__Sphingomonas sp016820445--1||s__Sphingomonas sp017304615--1||s__Sphingomonas sp900109205--1||s__Sphingomonas yabuuchiae--1||s__Sphingomonas_B changbaiensis--1||s__Sphingomonas_B horti--1||s__Sphingomonas_B sp002291855--7||s__Sphingomonas_E laterariae--1||s__Sphingomonas_G montana--1||s__Sphingomonas_I sp003248515--1||s__Sphingomonas_N sp000333335--1||s__Sphingomonas_N sp903871605--1||s__Sphingopyxis alaskensis--1||s__Stappia indica_A--3||s__Stappia sp900185725--1||s__Succinivibrio sp900770725--1||s__Succinivibrio sp902776275--4||s__Sulfopaludibacter sp900290315--2||s__TMED2 sp002168225--2||s__Tardiphaga robiniae_A--1||s__Tardiphaga sp007018905--3||s__Telmatospirillum siberiense--1||s__Telmatospirillum sp903858635--4||s__Terracidiphilus sp015655195--1||s__Thalassobaculum litoreum--4||s__Thalassobaculum_A fulvum--6||s__Thalassobaculum_A sp000171835--1||s__Thalassobaculum_A sp018401495--2||s__Thalassobius autumnalis--10||s__Thauera sp002354895--6||s__Thauera sp017997795--21||s__Thauera_A sp014489115--1||s__Thermodesulfatator_A sp013153725--3||s__Thermosulfurimonas_A dismutans_A--8||s__Thermosulfurimonas_A marina--5||s__Thermosulfurimonas_A sp003978075--3||s__Thermosulfurimonas_A sp015494725--52||s__Thermosulfuriphilus ammonigenes--1||s__Thioalkalivibrio sp000377345--1||s__Thioalkalivibrio sp000381945--1||s__Thiobaca trueperi--2||s__Thiocystis violacea--3||s__Thiogranum sp011374975--1||s__Thiogranum sp015494295--2||s__Thiomicrorhabdus sp016938655--1||s__Thiomicrospira microaerophila--1||s__Thiomonas sp000377645--2||s__Tistlia consotensis--4||s__Tistrella bauzanensis--1||s__Treponema_D sp017450845--1||s__Trichlorobacter lovleyi--1||s__Trichlorobacter sp002419465--1||s__Trichlorobacter sp002423105--3||s__Trichlorobacter sp002452325--1||s__Trinickia caryophylli--2||s__Trinickia dabaoshanensis--1||s__Trinickia sp004322045--3||s__Trinickia sp017315705--1||s__UBA1001 sp002291875--3||s__UBA12037 sp003527485--2||s__UBA12183 sp003530935--15||s__UBA12508 sp001831095--1||s__UBA2255 sp002347565--7||s__UBA2386 sp016793305--1||s__UBA2897 sp900315155--3||s__UBA3002 sp002346425--1||s__UBA3069 sp002366795--1||s__UBA4093 sp002083825--1||s__UBA5216 sp002412495--1||s__UBA6147 sp002423185--2||s__UBA6544 sp018665505--2||s__UBA6814 sp002452635--7||s__UBA6920 sp002448875--3||s__UBA7050 sp003979345--1||s__UBA7708 sp002482415--1||s__UBA8260 sp003134115--50||s__UBA8363 sp002753615--1||s__UBA8783 sp003516955--9||s__UBA9220 sp003519965--1||s__UBA998 sp002291925--3||s__VKM-B-2647 sp000829455--1||s__Vecturithrix granuli--2||s__Velthaea versatilis--3||s__WD6-1 sp003122085--2||s__WGGQ01 sp009296285--4||s__WHUE01 sp009377375--2||s__WMHbin7 sp002753155--1||s__WQYP01 sp903868035--1||s__WRMS01 sp018436095--1||s__WYBT01 sp011525785--3||s__Wenzhouxiangella sp003565625--3||s__Xanthomonas arboricola_C--1||s__ZCTH02-B3 sp002159065--1||s__Zoogloea sp002028455--1:evalue_avg=3.1306079271121844e-14:evalue_max=5.74e-11:evalue_min=2.35e-93:evalue_std=1.3352654864378812e-12:evalue_sum=5.785363449303316e-11:gapopen_avg=0.1985930735930736:gapopen_max=4.0:gapopen_min=0.0:gapopen_std=0.48592330969829384:gapopen_sum=367.0:gtdb_class_counter=c__Acidimicrobiia--2||c__Actinomycetia--488||c__Alphaproteobacteria--1||c__Chloroflexia--2||c__Desulfitobacteriia--1||c__Desulfovibrionia--1||c__Dissulfuribacteria--1||c__Gammaproteobacteria--7||c__JADJOY01--1||c__Moorellia--3||c__Myxococcia--1||c__Nitrospinia--1||c__Palsa-1180--1||c__Polyangia--1||c__RBG-16-71-46--1||c__Thermoleophilia--1||c__UBA11346--1||c__UBA1135--1||c__Verrucomicrobiae--3||c__WGA-4E--1||c__XYA12-FULL-58-9--1:gtdb_domain_counter=d__Bacteria--520:gtdb_family_counter=f__40CM-4-68-19--1||f__54-19--2||f__Acidothermaceae--1||f__Actinomycetaceae--1||f__Angustibacteraceae--1||f__Burkholderiaceae--1||f__CAIXPF01--1||f__Cellulomonadaceae--33||f__Chthoniobacteraceae--1||f__Competibacteraceae--1||f__Cryptosporangiaceae--7||f__Demequinaceae--9||f__Dermatophilaceae--7||f__Desulfonatronovibrionaceae--1||f__Egibacteraceae--1||f__F1-60-MAGs149--1||f__GCA-002686595--1||f__GCA-2687025--1||f__Geodermatophilaceae--89||f__Heliobacteriaceae--1||f__Ilumatobacteraceae--1||f__JABJBS01--1||f__JACRLI01--1||f__JADJOY01--1||f__Jatrophihabitantaceae--2||f__Kineococcaceae--10||f__Kineosporiaceae--7||f__Micromonosporaceae--286||f__Moorellaceae--3||f__Motilibacteraceae--8||f__Nitrospinaceae--1||f__Nocardioidaceae--4||f__Opitutaceae--1||f__Palsa-1180--1||f__Polyangiaceae--1||f__Pseudonocardiaceae--12||f__QOAL01--1||f__Streptomycetaceae--1||f__Streptosporangiaceae--9||f__Terasakiellaceae--1||f__Terrimicrobiaceae--1||f__UBA11346--1||f__Vibrionaceae--5:gtdb_genus_counter=g__54-19--2||g__Acidothermus--1||g__Acidovorax--1||g__Actinokineospora--9||g__Actinoplanes--258||g__Actinosynnema--3||g__Actinotalea--7||g__Angustibacter--1||g__Austwickia--2||g__Blastococcus--49||g__Bog-1183--1||g__CADCWC01--1||g__CAITLX01--1||g__CAIWCD01--1||g__Catenuloplanes--3||g__Cellulomonas--17||g__Chth-196--1||g__Cryptosporangium--7||g__Dactylosporangium--8||g__Demequina--9||g__Dermatophilus--1||g__Desulfonatronovibrio--1||g__F1-120-MAGs118--1||g__Flavimobilis--4||g__GCA-2687025--1||g__Geodermatophilus--32||g__Geodermatophilus_A--7||g__Heliophilum--1||g__JABJBS01--1||g__JACCXR01--1||g__JACRLI01--1||g__JACYXE01--1||g__JADJOY01--1||g__JADJPO01--2||g__Jonesia--2||g__Kineococcus--10||g__Kineosporia--3||g__Lapillicoccus--2||g__MT45--2||g__Marmoricola--2||g__Micromonospora_E--3||g__Mobilicoccus--1||g__Mobiluncus--1||g__Moorella--3||g__Motilibacter--4||g__Motilibacter_A--4||g__Nocardioides--2||g__Pelagicoccus--1||g__Pilimelia--1||g__Planobispora--5||g__Planomonospora_A--2||g__Planosporangium--5||g__Plasticicumulans--1||g__R-H-3--2||g__S143-34--1||g__Salinivibrio--1||g__Sanguibacter--3||g__Spirilliplanes--3||g__Spirillospora--2||g__Streptomyces--1||g__Terasakiella--1||g__UBA11346--1||g__UBA668--1||g__UBA8687--1||g__UBA967--1||g__Vibrio--4||g__Virgisporangium--5||g__WGGQ01--1||g__WHTX01--1:gtdb_order_counter=o__54-19--2||o__Acidimicrobiales--2||o__Acidothermales--1||o__Actinomycetales--68||o__Burkholderiales--1||o__Chthoniobacterales--2||o__Competibacterales--1||o__Desulfovibrionales--1||o__Dissulfuribacterales--1||o__Enterobacterales--5||o__Euzebyales--1||o__GCA-2687025--1||o__Gaiellales--1||o__Heliobacteriales--1||o__JADJOY01--1||o__Moorellales--3||o__Motilibacterales--8||o__Mycobacteriales--396||o__Myxococcales--1||o__Nitrospinales--1||o__Opitutales--1||o__Palsa-1180--1||o__Polyangiales--1||o__Propionibacteriales--4||o__RBG-16-71-46--1||o__Rhodospirillales--1||o__Streptomycetales--1||o__Streptosporangiales--9||o__UBA11346--1||o__UBA1135--1||o__XYA12-FULL-58-9--1:gtdb_phylum_counter=p__Actinobacteriota--491||p__Chloroflexota--2||p__Desulfobacterota--1||p__Desulfobacterota_I--1||p__Eisenbacteria--1||p__FCPU426--1||p__Firmicutes_B--4||p__JADJOY01--1||p__Myxococcota--3||p__Nitrospinota--1||p__Planctomycetota--2||p__Poribacteria--1||p__Proteobacteria--8||p__Verrucomicrobiota--3:gtdb_species_counter=s__54-19 sp001898225--1||s__54-19 sp902812345--1||s__Acidothermus cellulolyticus--1||s__Acidovorax sp001411535--1||s__Actinokineospora auranticolor--2||s__Actinokineospora baliensis--2||s__Actinokineospora enzanensis--1||s__Actinokineospora inagensis--2||s__Actinokineospora terrae--2||s__Actinoplanes abujensis--1||s__Actinoplanes atraurantiacus--8||s__Actinoplanes auranticolor--2||s__Actinoplanes azureus--4||s__Actinoplanes bogorensis--2||s__Actinoplanes brasiliensis--4||s__Actinoplanes caeruleus--4||s__Actinoplanes campanulatus--3||s__Actinoplanes cinnamomeus--6||s__Actinoplanes consettensis--2||s__Actinoplanes couchii--7||s__Actinoplanes cyaneus--9||s__Actinoplanes deccanensis--6||s__Actinoplanes derwentensis--5||s__Actinoplanes digitatis--4||s__Actinoplanes durhamensis--3||s__Actinoplanes endophyticus--1||s__Actinoplanes ferrugineus--6||s__Actinoplanes ferrugineus_A--1||s__Actinoplanes friuliensis--6||s__Actinoplanes globisporus--4||s__Actinoplanes humidus--4||s__Actinoplanes ianthinogenes--6||s__Actinoplanes italicus--6||s__Actinoplanes liguriensis--3||s__Actinoplanes lobatus--5||s__Actinoplanes lutulentus--7||s__Actinoplanes missouriensis--7||s__Actinoplanes nipponensis--5||s__Actinoplanes octamycinicus--9||s__Actinoplanes palleronii--9||s__Actinoplanes philippinensis--8||s__Actinoplanes rectilineatus--4||s__Actinoplanes regularis--5||s__Actinoplanes rishiriensis--6||s__Actinoplanes siamensis--4||s__Actinoplanes sp000389965--2||s__Actinoplanes sp001553785--3||s__Actinoplanes sp003999975--4||s__Actinoplanes sp004001265--5||s__Actinoplanes sp012933445--3||s__Actinoplanes sp015704865--6||s__Actinoplanes sp016464385--4||s__Actinoplanes sp016785085--2||s__Actinoplanes sp016834655--2||s__Actinoplanes sp017592555--4||s__Actinoplanes sp900119315--7||s__Actinoplanes subtropicus--4||s__Actinoplanes teichomyceticus--8||s__Actinoplanes tereljensis--3||s__Actinoplanes toevensis--7||s__Actinoplanes utahensis--9||s__Actinoplanes xinjiangensis--9||s__Actinosynnema auranticum--1||s__Actinosynnema mirum--1||s__Actinosynnema violaceirubrum--1||s__Actinotalea bogoriensis--1||s__Actinotalea carbonis--1||s__Actinotalea solisilvae--1||s__Actinotalea sp000526515--1||s__Actinotalea sp008364845--1||s__Actinotalea sp012514545--1||s__Actinotalea sp017565425--1||s__Angustibacter sp001426435--1||s__Austwickia chelonae--1||s__Austwickia chelonae_A--1||s__Blastococcus atacamensis--1||s__Blastococcus colisei--2||s__Blastococcus litoris--2||s__Blastococcus massiliensis--2||s__Blastococcus saxobsidens--1||s__Blastococcus saxobsidens_B--1||s__Blastococcus sp000620185--1||s__Blastococcus sp000702465--3||s__Blastococcus sp003319095--3||s__Blastococcus sp003319105--4||s__Blastococcus sp003319175--3||s__Blastococcus sp003319185--1||s__Blastococcus sp004570345--4||s__Blastococcus sp004570385--1||s__Blastococcus sp004570875--3||s__Blastococcus sp004571075--1||s__Blastococcus sp013410015--3||s__Blastococcus sp900102115--2||s__Blastococcus sp900102425--3||s__Blastococcus sp900109665--2||s__Blastococcus sp900112815--2||s__Blastococcus sp900188025--1||s__Blastococcus sp900230285--3||s__Bog-1183 sp003136635--1||s__CADCWC01 sp902806305--1||s__CAITLX01 sp903893335--1||s__CAIWCD01 sp903911145--1||s__Catenuloplanes japonicus--3||s__Cellulomonas biazotea--2||s__Cellulomonas cellasea--2||s__Cellulomonas endophytica--1||s__Cellulomonas fimi--1||s__Cellulomonas gelida--1||s__Cellulomonas gilvus--1||s__Cellulomonas iranensis--1||s__Cellulomonas marina--1||s__Cellulomonas persica--1||s__Cellulomonas sp000426185--1||s__Cellulomonas sp001462455--1||s__Cellulomonas sp003696205--1||s__Cellulomonas sp008033115--1||s__Cellulomonas sp012927595--1||s__Cellulomonas timonensis--1||s__Chth-196 sp003402745--1||s__Cryptosporangium arvum--2||s__Cryptosporangium aurantiacum--3||s__Cryptosporangium phraense--2||s__Dactylosporangium aurantiacum--4||s__Dactylosporangium siamense--3||s__Dactylosporangium sucinum--1||s__Demequina aestuarii--1||s__Demequina iriomotensis--1||s__Demequina lutea_A--1||s__Demequina mangrovi--1||s__Demequina salsinemoris--2||s__Demequina sp002090115--2||s__Demequina subtropica--1||s__Dermatophilus congolensis--1||s__Desulfonatronovibrio hydrogenovorans--1||s__F1-120-MAGs118 sp005778045--1||s__Flavimobilis hominis--1||s__Flavimobilis marinus--1||s__Flavimobilis soli--1||s__Flavimobilis sp011300875--1||s__GCA-2687025 sp018644665--1||s__Geodermatophilus africanus--2||s__Geodermatophilus amargosae--2||s__Geodermatophilus aquaeductus--2||s__Geodermatophilus bullaregiensis--1||s__Geodermatophilus dictyosporus--1||s__Geodermatophilus endophyticus--1||s__Geodermatophilus nigrescens--2||s__Geodermatophilus obscurus--1||s__Geodermatophilus obscurus_A--2||s__Geodermatophilus obscurus_B--1||s__Geodermatophilus pulveris--1||s__Geodermatophilus ruber--2||s__Geodermatophilus sabuli_A--1||s__Geodermatophilus saharensis--2||s__Geodermatophilus siccatus--2||s__Geodermatophilus sp000701365--1||s__Geodermatophilus sp003319125--1||s__Geodermatophilus sp008124535--4||s__Geodermatophilus telluris--1||s__Geodermatophilus tzadiensis--2||s__Geodermatophilus_A daqingensis--7||s__Heliophilum fasciatum--1||s__JABJBS01 sp018668695--1||s__JACCXR01 sp013696915--1||s__JACRLI01 sp016235265--1||s__JACYXE01 sp014857905--1||s__JADJOY01 sp016713535--1||s__JADJPO01 sp016713225--1||s__JADJPO01 sp016794595--1||s__Jonesia denitrificans--1||s__Jonesia quinghaiensis--1||s__Kineococcus radiotolerans--1||s__Kineococcus rhizosphaerae--2||s__Kineococcus rubinsiae--1||s__Kineococcus siccus--4||s__Kineococcus xinjiangensis--2||s__Kineosporia aurantiaca--2||s__Kineosporia sp018499875--1||s__Lapillicoccus jejuensis--2||s__MT45 sp900100325--1||s__MT45 sp900230215--1||s__Marmoricola mangrovicus--1||s__Marmoricola pocheonensis--1||s__Micromonospora_E pattaloongensis--3||s__Mobilicoccus massiliensis--1||s__Mobiluncus porci--1||s__Moorella glycerini--1||s__Moorella humiferrea--1||s__Moorella mulderi--1||s__Motilibacter peucedani--2||s__Motilibacter rhizosphaerae--2||s__Motilibacter_A aurantiacus--2||s__Motilibacter_A deserti--2||s__Nocardioides ferulae--1||s__Nocardioides seonyuensis--1||s__Pelagicoccus mobilis--1||s__Pilimelia terevasa--1||s__Planobispora longispora--1||s__Planobispora rosea--1||s__Planobispora siamensis--1||s__Planobispora takensis--2||s__Planomonospora_A sp015711605--1||s__Planomonospora_A venezuelensis--1||s__Planosporangium flavigriseum--2||s__Planosporangium mesophilum--3||s__Plasticicumulans sp003962905--1||s__R-H-3 sp002198655--1||s__R-H-3 sp016213575--1||s__S143-34 sp015489365--1||s__Salinivibrio proteolyticus--1||s__Sanguibacter antarcticus--1||s__Sanguibacter gelidistatuariae--1||s__Sanguibacter keddieii--1||s__Spirilliplanes yamanashiensis--3||s__Spirillospora albida--1||s__Spirillospora hibisca--1||s__Streptomyces sp004795055--1||s__Terasakiella sp013373265--1||s__UBA11346 sp017302815--1||s__UBA668 sp016213625--1||s__UBA8687 sp013349585--1||s__UBA967 sp903915315--1||s__Vibrio aerogenes--1||s__Vibrio palustris--1||s__Vibrio quintilis--1||s__Vibrio viridaestus--1||s__Virgisporangium aliadipatigenens--2||s__Virgisporangium aurantiacum--1||s__Virgisporangium ochraceum--2||s__WGGQ01 sp009296285--1||s__WHTX01 sp009377505--1:heptad_counter=MCP-24H--4||MCP-28H--4||MCP-36H--4||MCP-38H--4001||MCP-40H--5||MCP-42H--13||MCP-44H--11||MCP-52H--1||MCP-58H--4:lbd_counter=4HB_MCP_1--1||UNKNOWN--1:lca_tree=c__Actinomycetia:length_avg=122.96320346320347:length_max=180.0:length_min=29.0:length_std=31.09955282892192:length_sum=227236.0:mismatch_avg=10.788419913419913:mismatch_max=81.0:mismatch_min=0.0:mismatch_std=10.976035128863819:mismatch_sum=19937.0:name=N928369:qcovhsp_avg=98.35714285714286:qcovhsp_max=100.0:qcovhsp_min=95.0:qcovhsp_std=1.5276065822764207:qcovhsp_sum=181764.0:qend_avg=124.72564935064935:qend_max=183.0:qend_min=29.0:qend_std=31.836598106647823:qend_sum=230493.0:qstart_avg=2.923160173160173:qstart_max=9.0:qstart_min=1.0:qstart_std=1.996896447511433:qstart_sum=5402.0:ref_name_counter=GB_GCA_000620185.1_protein.faa_JHVO01000016.1_63@PF00015_full_PFAM.337.516--4||GB_GCA_000620185.1_protein.faa_KK211086.1_48@PF00015_full_PFAM.352.528--117||GB_GCA_000620185.1_protein.faa_KK211086.1_49@PF00015_full_PFAM.346.524--14||GB_GCA_000620185.1_protein.faa_KK211086.1_51@PF00015_full_PFAM.341.518--2||GB_GCA_000620185.1_protein.faa_KK211086.1_52@PF00015_full_PFAM.354.531--7||GB_GCA_000620185.1_protein.faa_KK211086.1_55@PF00015_full_PFAM.345.521--1||GB_GCA_000620185.1_protein.faa_KK211086.1_778@PF00015_full_PFAM.455.629--1||GB_GCA_000702465.1_protein.faa_JNII01000011.1_174@PF00015_full_PFAM.337.513--34||GB_GCA_000702465.1_protein.faa_JNII01000011.1_1@PF00015_full_PFAM.336.460--11||GB_GCA_000702465.1_protein.faa_JNII01000011.1_3@PF00015_full_PFAM.339.519--36||GB_GCA_000702465.1_protein.faa_JNII01000011.1_4@PF00015_full_PFAM.346.521--2||GB_GCA_001464065.1_protein.faa_LNDN01000100.1_21@PF00015_full_PFAM.213.381--1||GB_GCA_001464065.1_protein.faa_LNDN01000100.1_24@PF00015_full_PFAM.459.515--2||GB_GCA_001542995.1_protein.faa_LFLA01000022.1_134@PF00015_full_PFAM.6.103--2||GB_GCA_001898185.1_protein.faa_MKTI01000006.1_521@PF00015_full_PFAM.369.544--1||GB_GCA_003142355.1_protein.faa_PLMF01000083.1_13@PF00015_full_PFAM.521.714--3||GB_GCA_009377505.1_protein.faa_WHTX01000301.1_4@PF00015_full_PFAM.203.379--2||GB_GCA_014647935.1_protein.faa_BMQD01000013.1_67@PF00015_full_PFAM.341.521--1||GB_GCA_014647935.1_protein.faa_BMQD01000033.1_42@PF00015_full_PFAM.362.423--1||GB_GCA_014857905.1_protein.faa_JACYXE010000007.1_101@PF00015_full_PFAM.366.543--1||GB_GCA_016196065.1_protein.faa_JACPYL010000008.1_8@PF00015_full_PFAM.376.575--1||GB_GCA_016213575.1_protein.faa_JACRAB010000560.1_10@PF00015_full_PFAM.358.532--1||GB_GCA_016710095.1_protein.faa_JADJLL010000032.1_36@PF00015_full_PFAM.525.707--1||GB_GCA_016711265.1_protein.faa_JADJTI010000005.1_136@PF00015_full_PFAM.207.428--1||GB_GCA_016794425.1_protein.faa_JAEUHR010000045.1_17@PF00015_full_PFAM.284.464--2||GB_GCA_016794565.1_protein.faa_JAEUHQ010000034.1_3@PF00015_full_PFAM.566.744--1||GB_GCA_016865485.1_protein.faa_AP024452.1_2667@PF00015_full_PFAM.571.743--1||GB_GCA_019232645.1_protein.faa_JAFANO010000678.1_7@PF00015_full_PFAM.346.522--1||GB_GCA_900102115.1_protein.faa_FNAW01000008.1_2@PF00015_full_PFAM.329.507--5||GB_GCA_900102115.1_protein.faa_FNAW01000009.1_47@PF00015_full_PFAM.338.514--9||GB_GCA_900102115.1_protein.faa_FNAW01000018.1_1@PF00015_full_PFAM.324.399--3||GB_GCA_900102115.1_protein.faa_FNAW01000026.1_1@PF00015_full_PFAM.364.435--2||GB_GCA_902805535.1_protein.faa_CADCTN010000069.1_3@PF00015_full_PFAM.357.535--14||GB_GCA_902805535.1_protein.faa_CADCTN010000069.1_4@PF00015_full_PFAM.350.524--4||GB_GCA_902806305.1_protein.faa_CADCWC010000398.1_3@PF00015_full_PFAM.344.522--39||GB_GCA_902825945.1_protein.faa_CADECY010000192.1_7@PF00015_full_PFAM.673.854--16||GB_GCA_903925435.1_protein.faa_CAIYFF010000325.1_1@PF00015_full_PFAM.1.120--1||RS_GCF_000017305.1_protein.faa_NC_009664.2_608@PF00015_full_PFAM.333.508--2||RS_GCF_000255655.1_protein.faa_NZ_JH636436.1_483@PF00015_full_PFAM.593.798--2||RS_GCF_000284015.1_protein.faa_NC_016943.1_4544@PF00015_full_PFAM.346.524--11||RS_GCF_000312105.1_protein.faa_NZ_HE978638.1_63@PF00015_full_PFAM.327.507--1||RS_GCF_000379645.1_protein.faa_NZ_KB903296.1_166@PF00015_full_PFAM.357.528--1||RS_GCF_000494755.1_protein.faa_NC_022657.1_3122@PF00015_full_PFAM.349.523--1||RS_GCF_000494755.1_protein.faa_NC_022657.1_3673@PF00015_full_PFAM.340.516--7||RS_GCF_000494755.1_protein.faa_NC_022657.1_5858@PF00015_full_PFAM.354.525--1||RS_GCF_000494755.1_protein.faa_NC_022657.1_694@PF00015_full_PFAM.287.459--3||RS_GCF_000582785.1_protein.faa_NZ_HG931174.1_951@PF00015_full_PFAM.356.534--33||RS_GCF_000582785.1_protein.faa_NZ_HG931174.1_952@PF00015_full_PFAM.346.523--6||RS_GCF_000603945.1_protein.faa_NZ_AXCW01000076.1_8@PF00015_full_PFAM.346.521--1||RS_GCF_000701365.1_protein.faa_NZ_KL370778.1_263@PF00015_full_PFAM.347.526--1||RS_GCF_000701365.1_protein.faa_NZ_KL370778.1_264@PF00015_full_PFAM.331.508--1||RS_GCF_000701365.1_protein.faa_NZ_KL370778.1_301@PF00015_full_PFAM.457.636--1||RS_GCF_000716715.1_protein.faa_NZ_JNYJ01000009.1_67@PF00015_full_PFAM.145.321--1||RS_GCF_000716715.1_protein.faa_NZ_JNYJ01000057.1_3@PF00015_full_PFAM.324.503--1||RS_GCF_000721705.1_protein.faa_NZ_JOJL01000017.1_43@PF00015_full_PFAM.349.526--2||RS_GCF_000721705.1_protein.faa_NZ_JOJL01000064.1_5@PF00015_full_PFAM.348.528--2||RS_GCF_000761485.1_protein.faa_NZ_JPMX01000099.1_1@PF00015_full_PFAM.59.164--1||RS_GCF_000761485.1_protein.faa_NZ_JPMX01000136.1_1@PF00015_full_PFAM.20.71--2||RS_GCF_000962825.1_protein.faa_NZ_JZKF01000007.1_65@PF00015_full_PFAM.338.511--1||RS_GCF_001424485.1_protein.faa_NZ_LMQC01000019.1_92@PF00015_full_PFAM.346.522--1||RS_GCF_001425175.1_protein.faa_NZ_LMDV01000005.1_44@PF00015_full_PFAM.1.9.74--2||RS_GCF_001425175.1_protein.faa_NZ_LMDV01000009.1_794@PF00015_full_PFAM.341.522--1||RS_GCF_001553785.1_protein.faa_NZ_LOJP01000001.1_1884@PF00015_full_PFAM.338.514--1||RS_GCF_001553785.1_protein.faa_NZ_LOJP01000001.1_2377@PF00015_full_PFAM.336.512--1||RS_GCF_002117935.1_protein.faa_NZ_BDJE01000036.1_126@PF00015_full_PFAM.2.164--1||RS_GCF_002934625.1_protein.faa_NZ_PTJD01000001.1_303@PF00015_full_PFAM.328.517--10||RS_GCF_002938425.1_protein.faa_NZ_POQU01000071.1_13@PF00015_full_PFAM.347.523--16||RS_GCF_002938435.1_protein.faa_NZ_POQT01000014.1_1@PF00015_full_PFAM.79.256--1||RS_GCF_002938435.1_protein.faa_NZ_POQT01000028.1_57@PF00015_full_PFAM.345.441--29||RS_GCF_002938435.1_protein.faa_NZ_POQT01000062.1_5@PF00015_full_PFAM.347.523--7||RS_GCF_003001815.1_protein.faa_NZ_PVMZ01000001.1_736@PF00015_full_PFAM.337.508--4||RS_GCF_003001815.1_protein.faa_NZ_PVMZ01000004.1_367@PF00015_full_PFAM.345.519--1||RS_GCF_003001815.1_protein.faa_NZ_PVMZ01000013.1_283@PF00015_full_PFAM.191.356--1||RS_GCF_003001815.1_protein.faa_NZ_PVMZ01000019.1_166@PF00015_full_PFAM.462.634--1||RS_GCF_003001815.1_protein.faa_NZ_PVMZ01000024.1_60@PF00015_full_PFAM.343.516--1||RS_GCF_003002915.1_protein.faa_NZ_PVTG01000012.1_90@PF00015_full_PFAM.340.513--7||RS_GCF_003002915.1_protein.faa_NZ_PVTG01000027.1_16@PF00015_full_PFAM.353.423--26||RS_GCF_003002915.1_protein.faa_NZ_PVTG01000031.1_3@PF00015_full_PFAM.349.422--9||RS_GCF_003075095.1_protein.faa_NZ_QCZF01000006.1_100@PF00015_full_PFAM.345.522--11||RS_GCF_003075095.1_protein.faa_NZ_QCZF01000006.1_101@PF00015_full_PFAM.346.524--3||RS_GCF_003075095.1_protein.faa_NZ_QCZF01000006.1_102@PF00015_full_PFAM.343.522--2||RS_GCF_003075095.1_protein.faa_NZ_QCZF01000006.1_294@PF00015_full_PFAM.368.545--49||RS_GCF_003075095.1_protein.faa_NZ_QCZF01000006.1_97@PF00015_full_PFAM.343.521--30||RS_GCF_003148685.1_protein.faa_NZ_QGGR01000007.1_269@PF00015_full_PFAM.347.518--2||RS_GCF_003182485.1_protein.faa_NZ_QGTX01000001.1_1382@PF00015_full_PFAM.338.517--1||RS_GCF_003253705.1_protein.faa_NZ_QKYU01000012.1_77@PF00015_full_PFAM.580.749--1||RS_GCF_003319095.1_protein.faa_NZ_QOHI01000002.1_267@PF00015_full_PFAM.351.528--59||RS_GCF_003319095.1_protein.faa_NZ_QOHI01000002.1_268@PF00015_full_PFAM.347.523--4||RS_GCF_003319095.1_protein.faa_NZ_QOHI01000002.1_269@PF00015_full_PFAM.36.214--1||RS_GCF_003319105.1_protein.faa_NZ_QOHH01000008.1_29@PF00015_full_PFAM.347.525--20||RS_GCF_003319105.1_protein.faa_NZ_QOHH01000008.1_30@PF00015_full_PFAM.354.531--3||RS_GCF_003319105.1_protein.faa_NZ_QOHH01000008.1_31@PF00015_full_PFAM.344.514--9||RS_GCF_003319105.1_protein.faa_NZ_QOHH01000010.1_8@PF00015_full_PFAM.335.509--1||RS_GCF_003319125.1_protein.faa_NZ_QOHG01000003.1_44@PF00015_full_PFAM.332.510--10||RS_GCF_003319175.1_protein.faa_NZ_QOHK01000002.1_99@PF00015_full_PFAM.330.506--2||RS_GCF_003319175.1_protein.faa_NZ_QOHK01000010.1_69@PF00015_full_PFAM.337.514--9||RS_GCF_003319185.1_protein.faa_NZ_QOHJ01000001.1_255@PF00015_full_PFAM.357.535--2||RS_GCF_003428645.1_protein.faa_NZ_QVQH01000010.1_120@PF00015_full_PFAM.358.533--1||RS_GCF_003633575.1_protein.faa_NZ_RBLE01000001.1_1125@PF00015_full_PFAM.374.549--2||RS_GCF_003634695.1_protein.faa_NZ_RBWV01000009.1_583@PF00015_full_PFAM.347.522--1||RS_GCF_003634695.1_protein.faa_NZ_RBWV01000011.1_256@PF00015_full_PFAM.330.519--1||RS_GCF_003660455.1_protein.faa_NZ_QZVR01000007.1_229@PF00015_full_PFAM.352.534--1||RS_GCF_003711105.1_protein.faa_NZ_CP023865.1_2945@PF00015_full_PFAM.335.520--1||RS_GCF_003711105.1_protein.faa_NZ_CP023865.1_3704@PF00015_full_PFAM.344.519--2||RS_GCF_003711105.1_protein.faa_NZ_CP023865.1_430@PF00015_full_PFAM.337.508--1||RS_GCF_003999975.1_protein.faa_NZ_RJAC01000010.1_180@PF00015_full_PFAM.344.526--1||RS_GCF_003999975.1_protein.faa_NZ_RJAC01000033.1_17@PF00015_full_PFAM.348.532--17||RS_GCF_004001265.1_protein.faa_NZ_AP019371.1_4171@PF00015_full_PFAM.458.634--2||RS_GCF_004001265.1_protein.faa_NZ_AP019371.1_5932@PF00015_full_PFAM.358.527--1||RS_GCF_004001265.1_protein.faa_NZ_AP019371.1_7065@PF00015_full_PFAM.343.518--2||RS_GCF_004168625.1_protein.faa_NZ_SDWW01000004.1_1@PF00015_full_PFAM.311.478--1||RS_GCF_004217545.1_protein.faa_NZ_SHKY01000001.1_6363@PF00015_full_PFAM.347.515--1||RS_GCF_004306155.1_protein.faa_NZ_BIMR01000299.1_5@PF00015_full_PFAM.346.410--1||RS_GCF_004336805.1_protein.faa_NZ_SJXM01000004.1_47@PF00015_full_PFAM.353.530--1||RS_GCF_004362215.1_protein.faa_NZ_SNWR01000001.1_47@PF00015_full_PFAM.348.530--1||RS_GCF_004570345.1_protein.faa_NZ_SPQM01000022.1_21@PF00015_full_PFAM.340.517--99||RS_GCF_004570345.1_protein.faa_NZ_SPQM01000178.1_3@PF00015_full_PFAM.345.521--2||RS_GCF_004570345.1_protein.faa_NZ_SPQM01000178.1_4@PF00015_full_PFAM.370.547--10||RS_GCF_004570345.1_protein.faa_NZ_SPQM01000178.1_5@PF00015_full_PFAM.348.526--1||RS_GCF_004570385.1_protein.faa_NZ_SPQL01000011.1_121@PF00015_full_PFAM.337.516--42||RS_GCF_004570385.1_protein.faa_NZ_SPQL01000016.1_33@PF00015_full_PFAM.358.538--40||RS_GCF_004570385.1_protein.faa_NZ_SPQL01000016.1_34@PF00015_full_PFAM.352.530--46||RS_GCF_004570385.1_protein.faa_NZ_SPQL01000016.1_35@PF00015_full_PFAM.348.525--41||RS_GCF_004570385.1_protein.faa_NZ_SPQL01000016.1_36@PF00015_full_PFAM.349.524--6||RS_GCF_004570425.1_protein.faa_NZ_SPQJ01000002.1_143@PF00015_full_PFAM.348.523--6||RS_GCF_004570425.1_protein.faa_NZ_SPQJ01000002.1_144@PF00015_full_PFAM.357.535--28||RS_GCF_004570425.1_protein.faa_NZ_SPQJ01000002.1_145@PF00015_full_PFAM.367.544--4||RS_GCF_004570425.1_protein.faa_NZ_SPQJ01000002.1_146@PF00015_full_PFAM.348.525--3||RS_GCF_004570425.1_protein.faa_NZ_SPQJ01000002.1_147@PF00015_full_PFAM.345.522--1||RS_GCF_004570875.1_protein.faa_NZ_SPQK01000009.1_66@PF00015_full_PFAM.354.537--10||RS_GCF_004570875.1_protein.faa_NZ_SPQK01000009.1_67@PF00015_full_PFAM.348.524--40||RS_GCF_004570875.1_protein.faa_NZ_SPQK01000009.1_68@PF00015_full_PFAM.347.524--6||RS_GCF_004570875.1_protein.faa_NZ_SPQK01000018.1_76@PF00015_full_PFAM.337.517--3||RS_GCF_004571075.1_protein.faa_NZ_SPQP01000014.1_76@PF00015_full_PFAM.345.520--2||RS_GCF_004571075.1_protein.faa_NZ_SPQP01000014.1_77@PF00015_full_PFAM.343.520--6||RS_GCF_004571075.1_protein.faa_NZ_SPQP01000014.1_78@PF00015_full_PFAM.354.531--3||RS_GCF_004571075.1_protein.faa_NZ_SPQP01000035.1_33@PF00015_full_PFAM.348.522--18||RS_GCF_004683965.1_protein.faa_NZ_CP038436.1_3509@PF00015_full_PFAM.361.533--1||RS_GCF_005222955.1_protein.faa_NZ_LWUA01000223.1_33@PF00015_full_PFAM.345.522--12||RS_GCF_005222955.1_protein.faa_NZ_LWUA01000223.1_34@PF00015_full_PFAM.345.523--13||RS_GCF_005222955.1_protein.faa_NZ_LWUA01000223.1_35@PF00015_full_PFAM.352.530--6||RS_GCF_006538745.1_protein.faa_NZ_BJLR01000001.1_153@PF00015_full_PFAM.336.509--1||RS_GCF_006715865.1_protein.faa_NZ_VFOA01000001.1_649@PF00015_full_PFAM.343.514--1||RS_GCF_006717095.1_protein.faa_NZ_VFQE01000001.1_138@PF00015_full_PFAM.344.522--4||RS_GCF_006717095.1_protein.faa_NZ_VFQE01000001.1_139@PF00015_full_PFAM.348.525--26||RS_GCF_006912135.1_protein.faa_NZ_VIRS01000003.1_352@PF00015_full_PFAM.350.527--1||RS_GCF_006912135.1_protein.faa_NZ_VIRS01000006.1_264@PF00015_full_PFAM.351.528--4||RS_GCF_007991755.1_protein.faa_NZ_BJYY01000001.1_64@PF00015_full_PFAM.344.521--1||RS_GCF_007991755.1_protein.faa_NZ_BJYY01000004.1_54@PF00015_full_PFAM.343.509--1||RS_GCF_007991755.1_protein.faa_NZ_BJYY01000014.1_38@PF00015_full_PFAM.358.529--1||RS_GCF_008124535.1_protein.faa_NZ_VNHI01000001.1_1583@PF00015_full_PFAM.354.529--2||RS_GCF_008124535.1_protein.faa_NZ_VNHI01000001.1_1585@PF00015_full_PFAM.344.523--2||RS_GCF_008124835.1_protein.faa_NZ_VNHW01000023.1_2@PF00015_full_PFAM.350.528--1||RS_GCF_008124835.1_protein.faa_NZ_VNHW01000032.1_3@PF00015_full_PFAM.348.524--4||RS_GCF_008364845.1_protein.faa_NZ_VTTP01000006.1_132@PF00015_full_PFAM.337.506--2||RS_GCF_009674485.1_protein.faa_NZ_WKJJ01000011.1_27@PF00015_full_PFAM.321.498--1||RS_GCF_009906795.1_protein.faa_NZ_JAAALN010000013.1_4@PF00015_full_PFAM.209.387--2||RS_GCF_010682065.1_protein.faa_NZ_JAAGWG010000004.1_136@PF00015_full_PFAM.358.536--1||RS_GCF_010686765.1_protein.faa_NZ_JAAGWF010000032.1_2@PF00015_full_PFAM.346.524--1||RS_GCF_010686765.1_protein.faa_NZ_JAAGWF010000086.1_1@PF00015_full_PFAM.68.193--5||RS_GCF_011947195.1_protein.faa_NZ_JAATVY010000002.1_499@PF00015_full_PFAM.371.539--1||RS_GCF_012933445.1_protein.faa_NZ_JABBNC010000019.1_14@PF00015_full_PFAM.354.532--2||RS_GCF_013004105.1_protein.faa_NZ_CP053085.1_2692@PF00015_full_PFAM.471.649--1||RS_GCF_013359775.1_protein.faa_NZ_JABMCI010000056.1_159@PF00015_full_PFAM.344.510--1||RS_GCF_013408985.1_protein.faa_NZ_JACBZT010000001.1_1606@PF00015_full_PFAM.348.531--3||RS_GCF_013408985.1_protein.faa_NZ_JACBZT010000001.1_1607@PF00015_full_PFAM.351.524--1||RS_GCF_013408985.1_protein.faa_NZ_JACBZT010000001.1_1609@PF00015_full_PFAM.353.524--2||RS_GCF_013408985.1_protein.faa_NZ_JACBZT010000001.1_1610@PF00015_full_PFAM.346.523--1||RS_GCF_013408985.1_protein.faa_NZ_JACBZT010000001.1_1611@PF00015_full_PFAM.338.518--1||RS_GCF_013409425.1_protein.faa_NZ_JACCAC010000001.1_3295@PF00015_full_PFAM.340.519--1||RS_GCF_013409475.1_protein.faa_NZ_JACCAG010000001.1_2469@PF00015_full_PFAM.357.521--6||RS_GCF_013410015.1_protein.faa_NZ_JACCCB010000001.1_2276@PF00015_full_PFAM.339.522--32||RS_GCF_013410015.1_protein.faa_NZ_JACCCB010000001.1_2277@PF00015_full_PFAM.348.523--2||RS_GCF_013410015.1_protein.faa_NZ_JACCCB010000001.1_2278@PF00015_full_PFAM.360.532--7||RS_GCF_013624435.2_protein.faa_NZ_CP061768.1_3202@PF00015_full_PFAM.572.744--1||RS_GCF_013778305.1_protein.faa_NZ_JACEIC010000002.1_1065@PF00015_full_PFAM.352.526--2||RS_GCF_014191495.1_protein.faa_NZ_JACHWR010000005.1_116@PF00015_full_PFAM.348.529--1||RS_GCF_014201095.1_protein.faa_NZ_JACHDN010000001.1_911@PF00015_full_PFAM.349.512--2||RS_GCF_014205335.1_protein.faa_NZ_JACHNH010000001.1_7203@PF00015_full_PFAM.316.488--1||RS_GCF_014270065.1_protein.faa_NZ_JACNME010000010.1_19@PF00015_full_PFAM.346.519--3||RS_GCF_014648355.1_protein.faa_NZ_BMQY01000002.1_442@PF00015_full_PFAM.322.494--1||RS_GCF_014648355.1_protein.faa_NZ_BMQY01000004.1_135@PF00015_full_PFAM.342.509--1||RS_GCF_014648355.1_protein.faa_NZ_BMQY01000010.1_82@PF00015_full_PFAM.348.525--2||RS_GCF_015390235.1_protein.faa_NZ_VUOH01000001.1_742@PF00015_full_PFAM.163.331--1||RS_GCF_015704865.1_protein.faa_NZ_JADQTO010000006.1_317@PF00015_full_PFAM.337.509--2||RS_GCF_015704865.1_protein.faa_NZ_JADQTO010000017.1_113@PF00015_full_PFAM.342.507--1||RS_GCF_015704865.1_protein.faa_NZ_JADQTO010000032.1_86@PF00015_full_PFAM.357.531--1||RS_GCF_015704865.1_protein.faa_NZ_JADQTO010000049.1_18@PF00015_full_PFAM.337.508--3||RS_GCF_016464385.1_protein.faa_NZ_JADMLH010000010.1_64@PF00015_full_PFAM.339.523--1||RS_GCF_016464385.1_protein.faa_NZ_JADMLH010000016.1_95@PF00015_full_PFAM.393.563--2||RS_GCF_016612865.1_protein.faa_NZ_JAENZZ010000003.1_208@PF00015_full_PFAM.344.520--11||RS_GCF_016612865.1_protein.faa_NZ_JAENZZ010000003.1_209@PF00015_full_PFAM.366.534--2||RS_GCF_016612865.1_protein.faa_NZ_JAENZZ010000003.1_211@PF00015_full_PFAM.346.523--1||RS_GCF_016612865.1_protein.faa_NZ_JAENZZ010000003.1_212@PF00015_full_PFAM.341.518--2||RS_GCF_016612865.1_protein.faa_NZ_JAENZZ010000003.1_213@PF00015_full_PFAM.355.532--3||RS_GCF_016785085.1_protein.faa_NZ_JAENHO010000011.1_77@PF00015_full_PFAM.345.531--10||RS_GCF_016834655.1_protein.faa_NZ_JAENHP010000003.1_135@PF00015_full_PFAM.349.532--5||RS_GCF_016834655.1_protein.faa_NZ_JAENHP010000007.1_37@PF00015_full_PFAM.344.517--1||RS_GCF_016862075.1_protein.faa_NZ_BOMG01000007.1_41@PF00015_full_PFAM.335.508--4||RS_GCF_016862075.1_protein.faa_NZ_BOMG01000032.1_53@PF00015_full_PFAM.462.637--2||RS_GCF_016862075.1_protein.faa_NZ_BOMG01000063.1_69@PF00015_full_PFAM.341.513--1||RS_GCF_016862095.1_protein.faa_NZ_BOMH01000060.1_9@PF00015_full_PFAM.351.529--1||RS_GCF_016862115.1_protein.faa_NZ_BOMI01000112.1_19@PF00015_full_PFAM.336.513--4||RS_GCF_016862175.1_protein.faa_NZ_BOML01000009.1_61@PF00015_full_PFAM.331.504--1||RS_GCF_016862175.1_protein.faa_NZ_BOML01000021.1_76@PF00015_full_PFAM.350.526--1||RS_GCF_016862175.1_protein.faa_NZ_BOML01000035.1_106@PF00015_full_PFAM.318.489--1||RS_GCF_016862195.1_protein.faa_NZ_BOMM01000016.1_103@PF00015_full_PFAM.359.527--3||RS_GCF_016862195.1_protein.faa_NZ_BOMM01000022.1_154@PF00015_full_PFAM.352.524--7||RS_GCF_016862195.1_protein.faa_NZ_BOMM01000046.1_44@PF00015_full_PFAM.350.525--3||RS_GCF_016862215.1_protein.faa_NZ_BOMN01000022.1_115@PF00015_full_PFAM.328.496--1||RS_GCF_016862275.1_protein.faa_NZ_BOMQ01000026.1_226@PF00015_full_PFAM.350.525--3||RS_GCF_016862275.1_protein.faa_NZ_BOMQ01000069.1_32@PF00015_full_PFAM.371.532--1||RS_GCF_016862275.1_protein.faa_NZ_BOMQ01000075.1_12@PF00015_full_PFAM.321.490--9||RS_GCF_016862315.1_protein.faa_NZ_BOMS01000026.1_189@PF00015_full_PFAM.464.639--1||RS_GCF_016862315.1_protein.faa_NZ_BOMS01000077.1_13@PF00015_full_PFAM.335.510--1||RS_GCF_016862315.1_protein.faa_NZ_BOMS01000147.1_42@PF00015_full_PFAM.339.518--1||RS_GCF_016862375.1_protein.faa_NZ_BOMV01000005.1_119@PF00015_full_PFAM.358.527--2||RS_GCF_016862375.1_protein.faa_NZ_BOMV01000056.1_115@PF00015_full_PFAM.355.529--1||RS_GCF_016862435.1_protein.faa_NZ_BOMY01000030.1_60@PF00015_full_PFAM.333.515--6||RS_GCF_016862435.1_protein.faa_NZ_BOMY01000039.1_163@PF00015_full_PFAM.343.520--3||RS_GCF_016862435.1_protein.faa_NZ_BOMY01000069.1_3@PF00015_full_PFAM.351.530--6||RS_GCF_016862455.1_protein.faa_NZ_BOMZ01000065.1_24@PF00015_full_PFAM.351.531--4||RS_GCF_016862455.1_protein.faa_NZ_BOMZ01000072.1_58@PF00015_full_PFAM.342.519--2||RS_GCF_016863475.1_protein.faa_NZ_BOOY01000025.1_8@PF00015_full_PFAM.347.526--2||RS_GCF_016863475.1_protein.faa_NZ_BOOY01000036.1_160@PF00015_full_PFAM.361.526--1||RS_GCF_016863635.1_protein.faa_NZ_BOPG01000037.1_7@PF00015_full_PFAM.329.501--4||RS_GCF_016907675.1_protein.faa_NZ_JAFBCJ010000001.1_2332@PF00015_full_PFAM.352.529--3||RS_GCF_017565425.1_protein.faa_NZ_JAGEMK010000005.1_33@PF00015_full_PFAM.335.509--1||RS_GCF_017939745.1_protein.faa_NZ_JAGKQQ010000001.1_546@PF00015_full_PFAM.469.642--1||RS_GCF_018332695.1_protein.faa_NZ_BOQN01000016.1_50@PF00015_full_PFAM.123.297--3||RS_GCF_018332695.1_protein.faa_NZ_BOQN01000022.1_115@PF00015_full_PFAM.354.530--6||RS_GCF_018332695.1_protein.faa_NZ_BOQN01000022.1_63@PF00015_full_PFAM.330.504--2||RS_GCF_018332695.1_protein.faa_NZ_BOQN01000038.1_120@PF00015_full_PFAM.355.524--1||RS_GCF_900101025.1_protein.faa_NZ_FMUH01000002.1_207@PF00015_full_PFAM.342.520--1||RS_GCF_900101465.1_protein.faa_NZ_FMZM01000007.1_1@PF00015_full_PFAM.342.429--2||RS_GCF_900102425.1_protein.faa_NZ_FNBT01000009.1_232@PF00015_full_PFAM.344.417--12||RS_GCF_900102425.1_protein.faa_NZ_FNBT01000009.1_51@PF00015_full_PFAM.340.512--25||RS_GCF_900102425.1_protein.faa_NZ_FNBT01000013.1_2@PF00015_full_PFAM.377.552--2||RS_GCF_900102425.1_protein.faa_NZ_FNBT01000013.1_3@PF00015_full_PFAM.350.525--3||RS_GCF_900103785.1_protein.faa_NZ_FNHE01000009.1_174@PF00015_full_PFAM.337.513--1||RS_GCF_900103785.1_protein.faa_NZ_FNHE01000015.1_25@PF00015_full_PFAM.347.526--1||RS_GCF_900107105.1_protein.faa_NZ_FNOT01000015.1_112@PF00015_full_PFAM.346.525--3||RS_GCF_900107105.1_protein.faa_NZ_FNOT01000015.1_113@PF00015_full_PFAM.350.413--46||RS_GCF_900107105.1_protein.faa_NZ_FNOT01000048.1_2@PF00015_full_PFAM.355.458--5||RS_GCF_900107255.1_protein.faa_NZ_FNPH01000005.1_324@PF00015_full_PFAM.360.544--2||RS_GCF_900109665.1_protein.faa_NZ_FOAO01000037.1_3@PF00015_full_PFAM.346.524--11||RS_GCF_900109665.1_protein.faa_NZ_FOAO01000037.1_4@PF00015_full_PFAM.347.522--2||RS_GCF_900110555.1_protein.faa_NZ_FOEE01000011.1_1@PF00015_full_PFAM.344.471--1||RS_GCF_900111175.1_protein.faa_NZ_FOGI01000012.1_98@PF00015_full_PFAM.360.542--1||RS_GCF_900111455.1_protein.faa_NZ_FOIE01000007.1_60@PF00015_full_PFAM.349.527--2||RS_GCF_900112815.1_protein.faa_NZ_FOND01000020.1_43@PF00015_full_PFAM.343.519--29||RS_GCF_900112815.1_protein.faa_NZ_FOND01000020.1_45@PF00015_full_PFAM.346.524--19||RS_GCF_900112815.1_protein.faa_NZ_FOND01000020.1_46@PF00015_full_PFAM.347.525--31||RS_GCF_900113015.1_protein.faa_NZ_FONV01000003.1_578@PF00015_full_PFAM.347.520--1||RS_GCF_900113015.1_protein.faa_NZ_FONV01000008.1_356@PF00015_full_PFAM.343.515--3||RS_GCF_900114385.1_protein.faa_NZ_FOSW01000014.1_1@PF00015_full_PFAM.361.416--2||RS_GCF_900114385.1_protein.faa_NZ_FOSW01000026.1_2@PF00015_full_PFAM.365.542--2||RS_GCF_900114385.1_protein.faa_NZ_FOSW01000030.1_2@PF00015_full_PFAM.1.154--1||RS_GCF_900115505.1_protein.faa_NZ_FOWQ01000007.1_190@PF00015_full_PFAM.342.509--2||RS_GCF_900115505.1_protein.faa_NZ_FOWQ01000007.1_2@PF00015_full_PFAM.342.518--2||RS_GCF_900115505.1_protein.faa_NZ_FOWQ01000015.1_1@PF00015_full_PFAM.342.418--4||RS_GCF_900116515.1_protein.faa_NZ_FPBA01000033.1_44@PF00015_full_PFAM.10.198--13||RS_GCF_900116515.1_protein.faa_NZ_FPBA01000038.1_26@PF00015_full_PFAM.349.399--1||RS_GCF_900116515.1_protein.faa_NZ_FPBA01000051.1_1@PF00015_full_PFAM.341.439--21||RS_GCF_900119315.1_protein.faa_NZ_LT827010.1_2366@PF00015_full_PFAM.351.521--11||RS_GCF_900119315.1_protein.faa_NZ_LT827010.1_5286@PF00015_full_PFAM.337.511--1||RS_GCF_900129455.1_protein.faa_NZ_FQVU01000002.1_827@PF00015_full_PFAM.348.532--3||RS_GCF_900129495.1_protein.faa_NZ_FQVX01000010.1_10@PF00015_full_PFAM.343.522--2||RS_GCF_900143005.1_protein.faa_NZ_FRCS01000003.1_355@PF00015_full_PFAM.353.529--1||RS_GCF_900143005.1_protein.faa_NZ_FRCS01000009.1_26@PF00015_full_PFAM.344.526--2||RS_GCF_900143215.1_protein.faa_NZ_FRDM01000032.1_10@PF00015_full_PFAM.336.513--2||RS_GCF_900177295.1_protein.faa_NZ_FWZX01000040.1_1@PF00015_full_PFAM.255.357--1||RS_GCF_900188005.1_protein.faa_NZ_FZNR01000021.1_22@PF00015_full_PFAM.361.541--1||RS_GCF_900188025.1_protein.faa_NZ_FZNO01000020.1_89@PF00015_full_PFAM.354.532--4||RS_GCF_900215205.1_protein.faa_NZ_OBDY01000002.1_400@PF00015_full_PFAM.357.533--1||RS_GCF_900215205.1_protein.faa_NZ_OBDY01000014.1_53@PF00015_full_PFAM.347.526--1||RS_GCF_900215205.1_protein.faa_NZ_OBDY01000027.1_142@PF00015_full_PFAM.333.412--15||RS_GCF_900215205.1_protein.faa_NZ_OBDY01000031.1_118@PF00015_full_PFAM.368.546--3||RS_GCF_900221005.1_protein.faa_NZ_OBQI01000006.1_264@PF00015_full_PFAM.349.522--3||RS_GCF_900221005.1_protein.faa_NZ_OBQI01000006.1_266@PF00015_full_PFAM.352.519--5||RS_GCF_900230285.1_protein.faa_NZ_OCNK01000001.1_1115@PF00015_full_PFAM.348.525--9||RS_GCF_900230285.1_protein.faa_NZ_OCNK01000001.1_1116@PF00015_full_PFAM.343.522--4:scovhsp_avg=73.95010822510822:scovhsp_max=100.0:scovhsp_min=50.0:scovhsp_std=12.684247954501696:scovhsp_sum=136659.8:send_avg=133.0741341991342:send_max=197.0:send_min=38.0:send_std=31.420294253336962:send_sum=245921.0:sstart_avg=11.204004329004329:sstart_max=62.0:sstart_min=1.0:sstart_std=13.95871572350707:sstart_sum=20705.0])0.931:0.025276[&&NHX:Sample_counter=rhizpot1--2037||rhizpot2--258||rhizpot3--1723||rhiztom1--197||rhiztom2--173||rhiztom3--291:Type_counter=GTDB--1423||capture--4679:besthit_avg=90.63600305110603:besthit_max=100.0:besthit_min=44.1:besthit_std=8.10907474458511:besthit_sum=237647.6:bitscore_avg=184.96964149504197:bitscore_max=296.0:bitscore_min=51.6:bitscore_std=43.59323592939047:bitscore_sum=484990.4:capture_class_counter=c__AC1--7||c__Acidimicrobiia--2||c__Acidobacteriae--13||c__Actinomycetia--797||c__Alphaproteobacteria--1528||c__Anaeroferrophillalia--1||c__Anaerolineae--2||c__Aquicultoria--1||c__B15-G4--1||c__Bacilli--36||c__Bacteroidia--5||c__Binatia--1||c__Bradymonadia--4||c__Campylobacteria--3||c__Chloroflexia--1||c__Clostridia--79||c__Deinococci--3||c__Desulfarculia--1||c__Desulfobacteria--8||c__Desulfobulbia--1||c__Desulfovibrionia--51||c__Desulfuromonadia--133||c__Dissulfuribacteria--11||c__Dormibacteria--70||c__Eremiobacteria--6||c__Fibrobacteria--2||c__Fimbriimonadia--13||c__GCA-002687715--2||c__Gammaproteobacteria--1390||c__Gemmatimonadetes--10||c__Geothermincolia--2||c__Halobacteria--75||c__Holophagae--68||c__JACRGO01--1||c__Krumholzibacteria--2||c__Ktedonobacteria--4||c__Leptospirae--1||c__Limnochordia--1||c__Limnocylindria--1||c__Magnetococcia--17||c__Methanomicrobia--1||c__Methylomirabilia--1||c__Moduliflexia--3||c__Mor1--3||c__Myxococcia--36||c__Negativicutes--8||c__Nitrospinia--4||c__Nitrospiria--1||c__Peptococcia--1||c__Phycisphaerae--14||c__Planctomycetia--19||c__Polyangia--33||c__RBG-16-71-46--2||c__Rhodothermia--5||c__Sericytochromatia--1||c__Spirochaetia--17||c__Synergistia--2||c__Syntrophorhabdia--4||c__Thermodesulfobacteria--75||c__Thermodesulfovibrionia--1||c__Thermoleophilia--10||c__UBA11346--3||c__UBA1135--7||c__UBA4802--1||c__UBA6191--1||c__UBA9160--1||c__UBA994--1||c__Verrucomicrobiae--65||c__Vicinamibacteria--3||c__Zetaproteobacteria--2:capture_domain_counter=d__Archaea--76||d__Bacteria--4603:capture_family_counter=f__172606-1--1||f__Acetobacteraceae--156||f__Acidobacteriaceae--2||f__Acidothermaceae--4||f__Actinomycetaceae--5||f__Acutalibacteraceae--2||f__Aeromonadaceae--51||f__Alteromonadaceae--2||f__Aminobacteriaceae--1||f__Anaerohalosphaeraceae--1||f__Anaeromyxobacteraceae--1||f__Ancalomicrobiaceae--99||f__Aquicultoraceae--1||f__Aquisalimonadaceae--11||f__Azospirillaceae--136||f__Baltobacteraceae--6||f__Beijerinckiaceae--195||f__Brevibacillaceae--3||f__Bryobacteraceae--2||f__Burkholderiaceae--112||f__CACIAM-22H2--1||f__CAG-312--1||f__CAIMUX01--1||f__CAIOGM01--4||f__CGMCC-115125--1||f__CSP1-4--1||f__Casimicrobiaceae--1||f__Caulobacteraceae--144||f__Cellulomonadaceae--129||f__Cellvibrionaceae--4||f__Chitinibacteraceae--1||f__Chitinimonadaceae--1||f__Chromatiaceae--34||f__Chromobacteriaceae--3||f__Competibacteraceae--4||f__DC0425bin3--5||f__DRMK01--55||f__DSM-103792--1||f__DSM-19610--3||f__DSM-21159--7||f__DSM-6294--1||f__Deinococcaceae--3||f__Demequinaceae--2||f__Dermatophilaceae--9||f__Desulfarculaceae--1||f__Desulfobulbaceae--1||f__Desulfococcaceae--4||f__Desulfolunaceae--2||f__Desulfomicrobiaceae--16||f__Desulfosarcinaceae--2||f__Desulfovibrionaceae--35||f__Desulfuromonadaceae--9||f__Devosiaceae--5||f__Dissulfurirhabdaceae--8||f__Dongiaceae--13||f__Enterobacteriaceae--79||f__F1-60-MAGs149--3||f__Fen-1058--1||f__Fen-336--1||f__Ferrovaceae--2||f__Ferrovibrionaceae--3||f__Fibrobacteraceae--1||f__Fimbriimonadaceae--13||f__GCA-002686595--4||f__GCA-002687715--2||f__GCA-002748415--1||f__GCA-2696645--1||f__GWC2-71-9--7||f__Ga0077523--1||f__Gaiellaceae--2||f__Gallionellaceae--3||f__Gemmataceae--2||f__Gemmatimonadaceae--1||f__Geoalkalibacteraceae--2||f__Geobacteraceae--50||f__Geodermatophilaceae--423||f__Geothermincolaceae--1||f__Gp22-AA2--1||f__Haladaptataceae--6||f__Haloarculaceae--2||f__Halococcaceae--2||f__Haloferacaceae--13||f__Halomonadaceae--40||f__Halorhodospiraceae--2||f__Halothiobacillaceae--4||f__Helicobacteraceae--3||f__Holophagaceae--68||f__Hymenobacteraceae--4||f__Hyphomicrobiaceae--2||f__J009--2||f__J153--2||f__JAACEH01--2||f__JAADEO01--1||f__JAAZVP01--1||f__JACDGC01--4||f__JACPAU01--1||f__JACQVA1--1||f__JACQZM01--1||f__JACRCY01--2||f__JACRGO01--1||f__JACRLI01--1||f__JACZKF01--1||f__JAEUJZ01--1||f__JAFLCR01--13||f__JdFR-88--1||f__Kiloniellaceae--9||f__Kineococcaceae--1||f__Kineosporiaceae--18||f__LZORAL124-64-63--2||f__Lachnospiraceae--21||f__Lacipirellulaceae--4||f__Leeiaceae--4||f__Leptonemataceae--1||f__Limnochordaceae--1||f__Longimicrobiaceae--2||f__Magnetaquicoccaceae--9||f__Magnetospirillaceae--125||f__Maricaulaceae--18||f__Methanomicrobiaceae--1||f__Methyloligellaceae--2||f__Methylomonadaceae--1||f__Methylopilaceae--1||f__Micavibrionaceae--2||f__Micromonosporaceae--113||f__Micropepsaceae--2||f__Minwuiaceae--4||f__Moduliflexaceae--3||f__Motilibacteraceae--2||f__Myxococcaceae--35||f__NBRC-103111--5||f__Nannocystaceae--1||f__Natrialbaceae--52||f__Natronogracilivirgulaceae--1||f__Nevskiaceae--1||f__Nitriliruptoraceae--1||f__Nitrincolaceae--2||f__Nitrococcaceae--1||f__Nitrospinaceae--4||f__Nitrospiraceae--1||f__Nocardioidaceae--80||f__Oceanibaculaceae--4||f__Oleiphilaceae--11||f__Opitutaceae--3||f__Oscillospiraceae--55||f__Paenibacillaceae--28||f__Phreatobacteraceae--5||f__Planctomycetaceae--3||f__Pleomorphomonadaceae--15||f__Polyangiaceae--26||f__Porticoccaceae--3||f__Pseudomonadaceae--593||f__Pseudonocardiaceae--1||f__Pseudopelobacteraceae--67||f__Quadrisphaeraceae--4||f__RBG-13-55-18--1||f__RGZB01--2||f__Rhizobiaceae--85||f__Rhodanobacteraceae--6||f__Rhodobacteraceae--57||f__Rhodocyclaceae--216||f__Rhodospirillaceae--31||f__Rhodothalassiaceae--3||f__Rhodovibrionaceae--13||f__Roseiflexaceae--1||f__Ruminococcaceae--1||f__S140-43--73||f__S140-46--3||f__S144-34--2||f__SG8-11--4||f__SG8-4--3||f__SG8-41--1||f__SHVZ01--3||f__SIAN01--1||f__SM23-30--6||f__SMYD01--2||f__ST65--1||f__SXTU01--56||f__SZUA-152--1||f__SZUA-229--1||f__SZUA-35--2||f__Salinibacteraceae--4||f__Sandaracinaceae--3||f__Sediminispirochaetaceae--1||f__Selenomonadaceae--8||f__Shewanellaceae--3||f__Solirubrobacteraceae--5||f__Sphingomonadaceae--114||f__Stappiaceae--19||f__Stellaceae--3||f__Steroidobacteraceae--2||f__Streptosporangiaceae--4||f__Succinivibrionaceae--11||f__Sulfuricellaceae--1||f__Synergistaceae--1||f__Syntrophorhabdaceae--3||f__TH1-2--3||f__TMED2--2||f__Tepidamorphaceae--1||f__Termitinemataceae--4||f__Thalassobaculaceae--25||f__Thalassospiraceae--1||f__Thermodesulfatatoraceae--3||f__Thermodesulfobacteriaceae--71||f__Thioalkalivibrionaceae--3||f__Thiobacillaceae--12||f__Thiohalomonadaceae--7||f__Thiomicrospiraceae--2||f__Tistrellaceae--1||f__Treponemataceae--3||f__UBA11346--3||f__UBA11358--3||f__UBA12059--4||f__UBA12508--1||f__UBA1268--10||f__UBA1532--4||f__UBA1924--1||f__UBA2255--7||f__UBA2386--3||f__UBA2964--2||f__UBA3002--1||f__UBA4093--1||f__UBA5070--1||f__UBA5368--1||f__UBA5745--1||f__UBA6429--2||f__UBA6663--1||f__UBA7541--9||f__UBA8260--70||f__UBA8363--3||f__UBA8366--4||f__UBA8932--5||f__UBA9160--1||f__UBA9219--1||f__UBA9220--1||f__UBA9464--1||f__UBA998--4||f__UXAT02--5||f__Vibrionaceae--5||f__Vicinamibacteraceae--2||f__WCHB1-27--1||f__WMHbin7--1||f__WQYP01--1||f__WRDA01--1||f__Wenzhouxiangellaceae--3||f__Xanthobacteraceae--181||f__Xanthomonadaceae--2||f__Zavarziniaceae--1:capture_genus_counter=g__17J80-11--1||g__28-YEA-48--2||g__55-13--1||g__Acetatifactor--9||g__Achromobacter--1||g__Achromobacter_A--5||g__Acidicaldus--1||g__Acidiphilium--1||g__Acidoferrum--9||g__Acidovorax--3||g__Acidovorax_A--1||g__Actinoplanes--93||g__Actinosynnema--1||g__Actinotalea--7||g__Aeromicrobium--2||g__Aeromonas--50||g__Aerophototrophica--2||g__Agrobacterium--16||g__Aidingimonas--2||g__Algihabitans--2||g__Alkalilimnicola--1||g__Allorhizobium--10||g__Allosphingosinicella--4||g__Alpha-05--3||g__Alsobacter--1||g__Alteromonas--1||g__Amantichitinum--1||g__Aminidesulfovibrio--4||g__Anaeromyxobacter--1||g__Anaerovibrio--1||g__Aquabacter--27||g__Aquabacterium--1||g__Aquicultor--1||g__Aquisalimonas--10||g__Archangium--4||g__Archangium_A--1||g__Arenibacterium--1||g__Arhodomonas--1||g__Aromatoleum--4||g__Asticcacaulis--2||g__Azoarcus_D--1||g__Azomonas--2||g__Azonexus--143||g__Azorhizobium--5||g__Azospira_A--2||g__Azospirillum--100||g__BN140002--2||g__BOG-1155--1||g__BOG-931--2||g__BOG-933--5||g__BRH-c0--3||g__Belnapia--6||g__Blastochloris--4||g__Blastococcus--221||g__Bordetella_A--1||g__Bordetella_B--9||g__Bordetella_C--10||g__Bosea--26||g__Bradyrhizobium--105||g__Brenneria--1||g__Breoghania--2||g__Brevibacillus--3||g__Brevundimonas--3||g__Burkholderia--3||g__Butyrivibrio--1||g__CADCWC01--3||g__CADEDH01--2||g__CAHJWH01--2||g__CAIMOR01--3||g__CAIMUX01--1||g__CAIOGM01--4||g__CAIRAY01--1||g__CAITIQ01--1||g__CAIULK01--6||g__CAIVDV01--1||g__CAIVHB01--2||g__CAIVJW01--11||g__CAIVQB01--1||g__CAIWHR01--1||g__CAIXEA01--1||g__CAIXXC01--3||g__CAIYCT01--1||g__CAIZDL01--4||g__CAJANL01--2||g__CGMCC-1-18722--1||g__COE1--3||g__CYK-10--1||g__Caballeronia--2||g__Caenispirillum--4||g__Caproicibacter--2||g__Caulobacter--7||g__Celeribacter--8||g__Cellulomonas--94||g__Cellulosimicrobium--3||g__Cellvibrio--4||g__Chelatococcus_A--2||g__Chitinimonas--1||g__Choladocola--1||g__Chromatium--2||g__Chromobacterium--3||g__Chthonobacter--1||g__Cohnella--10||g__Comamonas--4||g__Corallococcus--1||g__Cronobacter--5||g__Cupidesulfovibrio--1||g__Cupriavidus--2||g__Cystobacter--1||g__DC0425bin3--1||g__DRKI01--1||g__DRMK01--55||g__DRQN01--1||g__DSBN01--1||g__DUSC01--2||g__Dactylopiibacterium--1||g__Dactylosporangium--11||g__Deinococcus--3||g__Delta-02--3||g__Demequina--2||g__Desertibacter--3||g__Desulfatitalea--1||g__Desulfoluna--2||g__Desulfonema_B--4||g__Desulfosarcina--1||g__Devosia--2||g__Devosia_A--3||g__Diaphorobacter--1||g__Dickeya--1||g__Didemnitutus--1||g__Dissulfurirhabdus--8||g__Dongia--3||g__Duganella--1||g__Dyella--1||g__Dyella_B--1||g__Dysosmobacter--5||g__ER4--48||g__ES-bin-26--1||g__Elioraea--6||g__Enhygromyxa--1||g__Ensifer--1||g__Enterobacter--1||g__Enterovirga--3||g__Epibacterium--3||g__Erwinia--2||g__Erythrobacter--16||g__F1-120-MAGs118--1||g__F1-20-MAGs016--1||g__FEN-1143--1||g__FW300-bin19--1||g__Fen-1039--1||g__Ferrovibrio--3||g__Fundidesulfovibrio--2||g__GCA-002748415--1||g__GCA-2687715--2||g__GCA-2696645--1||g__GCA-2746365--1||g__GCA-2753565--1||g__Ga0077526--1||g__Gemmata--1||g__Gemmatimonas--1||g__Gemmobacter_B--4||g__Geoalkalibacter--2||g__Geoanaerobacter--2||g__Geobacter--2||g__Geodermatophilus--122||g__Geodermatophilus_A--1||g__Geomesophilobacter--1||g__Geomobilibacter--1||g__Geomonas--44||g__Geothermincola_A--1||g__Geothrix--55||g__Giesbergeria--4||g__Glo-17--1||g__Gluconacetobacter--3||g__Glycocaulis--9||g__Gp22-AA3--1||g__Guyparkeria--4||g__HA3dbin3--4||g__Haladaptatus--1||g__Halobiforma--8||g__Halococcus--2||g__Halocyntiibacter_A--2||g__Haloglomus--1||g__Halomonas--28||g__Halopelagius--1||g__Halopiger--2||g__Halopiger_B--3||g__Haloplanus--4||g__Halorubrum--8||g__Halorussus--5||g__Halostagnicola--4||g__Haloterrigena--5||g__Helicobacter_E--2||g__Herbaspirillum--5||g__Hoeflea--1||g__Holophaga--10||g__Hongsoonwoonella--1||g__HyVt-448--1||g__Hylemonella--1||g__Hymenobacter--3||g__Hyphomicrobium_A--2||g__Imhoffiella--27||g__J108--1||g__J153--2||g__JAADEO01--1||g__JAAFHV01--1||g__JAANAU01--9||g__JAAYDY01--2||g__JAAYLU01--1||g__JAAZVP01--1||g__JABDRL01--3||g__JABFSM01--5||g__JACDEC01--3||g__JACDGC01--4||g__JACMIM01--1||g__JACOUN01--4||g__JACPAU01--1||g__JACPFJ01--1||g__JACQAG01--3||g__JACQVA1--1||g__JACQZM01--1||g__JACQZU01--3||g__JACRCG01--52||g__JACRCY01--2||g__JACRDC01--1||g__JACRGO01--1||g__JACRGP01--4||g__JACRLI01--1||g__JACWAF01--1||g__JACXVD01--1||g__JACZKF01--1||g__JADFXL01--3||g__JADFZP01--1||g__JADJOM01--1||g__JADJPO01--3||g__JADJTI01--8||g__JAEUJG01--5||g__JAEUJP01--1||g__JAEUJQ01--1||g__JAEUJT01--17||g__JAEULV01--3||g__JAFALY01--1||g__JAFAYN01--1||g__JAFGBI01--1||g__JAFGFO01--1||g__JAFGFX01--6||g__JAFGNN01--3||g__JAFGSN01--1||g__JAFLCR01--13||g__JAGNNG01--1||g__JAHJCH01--4||g__Janthinobacterium--4||g__Jiella--3||g__Jonesia--1||g__KK5--4||g__Kineococcus--1||g__Kineosporia--1||g__Kineothrix--5||g__Klenkia--2||g__Komagataeibacter--12||g__Kosakonia--1||g__Kushneria--1||g__L22--1||g__LZORAL124-64-63--1||g__Lacipirellula--4||g__Lawsonibacter--1||g__Leeia--4||g__Lelliottia--1||g__Leptonema--1||g__Leptothrix--2||g__Lichenicola--1||g__Limnobacter--1||g__Limnochorda--1||g__Longimicrobium--1||g__Lonsdalea--1||g__Luteibacter--4||g__Luteitalea--2||g__MGBC131033--1||g__MWDT01--1||g__Magnetospirillum--52||g__Maricaulis--1||g__Marinicauda--3||g__Marinobacter--6||g__Marinobacter_A--5||g__Marinobacterium--2||g__Marmoricola--6||g__Massilia--7||g__Merdousia--1||g__Methanolacinia--1||g__Methylibium--1||g__Methylobacter_A--1||g__Methylobacterium--147||g__Methylobrevis--4||g__Methyloceanibacter--2||g__Methylocella--1||g__Methylopila--1||g__Methylosinus--2||g__Microvirga--2||g__Minwuia--4||g__Modestobacter--73||g__Motilibacter--2||g__Myxococcus--8||g__NHYN01--1||g__NIC37A-2--5||g__Natrarchaeobaculum--1||g__Natrarchaeobius--3||g__Natrialba--4||g__Natrinema--13||g__Natronobacterium--2||g__Natronolimnobius--5||g__Natronomonas--1||g__Natronorubrum--2||g__Neorhizobium--3||g__Nisaea--11||g__Nitrospira_A--1||g__Nitrospirillum--13||g__Niveibacterium--5||g__Niveispirillum--2||g__Nocardioides--72||g__Novispirillum--17||g__Novosphingobium--15||g__Oceanibaculum--4||g__Oceanicaulis--3||g__Oceanitalea--5||g__Oerskovia--19||g__Oharaeibacter--6||g__Oleibacter--1||g__Oricola--2||g__Orrella--1||g__Oryzomicrobium--1||g__Oryzomonas--3||g__Oscillibacter--1||g__PALSA-600--2||g__PALSA-607--4||g__PBB1--1||g__PFJX01--12||g__PLanc-01--3||g__Paenibacillus--9||g__Paenibacillus_A--7||g__Paenibacillus_F--3||g__Palleronia--2||g__Palsa-1150--5||g__Palsa-465--1||g__Palsa-881--1||g__Palsa-883--1||g__Pandoraea--2||g__Pannonibacter--5||g__Pantoea--3||g__Paraburkholderia--4||g__Paracoccus--2||g__Paracraurococcus--7||g__Pararhizobium--9||g__Pararhodospirillum--1||g__Parasedimentitalea--1||g__Paroceanicella--1||g__Pectobacterium--62||g__Pelagibius--9||g__Pelomonas--3||g__Pelotalea--4||g__Permianibacter--1||g__Phaeospirillum--51||g__Phenylobacterium--128||g__Photobacterium--5||g__Phreatobacter--5||g__Phycicoccus--1||g__Pigmentiphaga--2||g__Pinisolibacter--95||g__Planobispora--3||g__Planomonospora_A--1||g__Planosporangium--6||g__Plasticicumulans--4||g__Pleomorphomonas--3||g__Polaromonas--2||g__Polyangium--1||g__Polyangium_A--2||g__Pseudaminobacter--1||g__Pseudodesulfovibrio--1||g__Pseudodesulfuromonas--9||g__Pseudokineococcus--1||g__Pseudolabrys--5||g__Pseudomonas--21||g__Pseudomonas_A--38||g__Pseudomonas_B--3||g__Pseudomonas_D--7||g__Pseudomonas_E--510||g__Pseudomonas_F--3||g__Pseudomonas_H--5||g__Pseudomonas_M--3||g__Pseudomonas_O--1||g__Pseudooceanicola--9||g__Pseudopelobacter--1||g__Pseudophaeobacter--1||g__Pseudorhizobium--1||g__Pyruvatibacter--1||g__QWPN01--9||g__Qipengyuania--1||g__Quadrisphaera--3||g__R-H-3--14||g__R196--1||g__REEB421--1||g__RGIG5097--1||g__RGZB01--2||g__RH-AL1--1||g__RI-92--1||g__RUG024--1||g__Rahnella--1||g__Ralstonia--1||g__Rhabdaerophilum--3||g__Rheinheimera--1||g__Rhizobium--32||g__Rhizomicrobium--2||g__Rhodobacter--3||g__Rhodoferax--4||g__Rhodopila--5||g__Rhodoplanes--4||g__Rhodopseudomonas--18||g__Rhodospira--2||g__Rhodospirillum--1||g__Rhodothalassium--3||g__Rhodovarius--2||g__Rhodovastum--1||g__Rhodovibrio--13||g__Roseiarcus--1||g__Roseibium--5||g__Roseicyclus--1||g__Roseinatronobacter--1||g__Roseococcus--2||g__Roseomonas--43||g__Roseomonas_A--53||g__Roseomonas_B--6||g__Rubrivivax--2||g__Rufibacter--1||g__S009-29--2||g__S140-43--73||g__S140-46--3||g__S144-34--2||g__SCMQ01--1||g__SEOHO-28--2||g__SG-bin9--2||g__SIAN01--1||g__SKJO01--1||g__SKQW01--1||g__SKYL01--1||g__SLLW01--1||g__SLSJ01--1||g__SMYD01--2||g__SSA4--5||g__SURF-21--1||g__SXKJ01--3||g__SXTU01--56||g__SYBY01--1||g__SYFR01--1||g__SYSU-D60014--10||g__SZAS-83--2||g__SZUA-370--1||g__SZUA-544--1||g__SZUA-611--1||g__Saccharibacillus--1||g__Salinarimonas--2||g__Salinibacter--4||g__Salinicola--9||g__Salipiger--1||g__Sandaracinus--3||g__Sanguibacter--5||g__Selenomonas_A--2||g__Shewanella--3||g__Shimia--4||g__Shinella--3||g__Siccirubricoccus--2||g__Siculibacillus--1||g__Sideroxydans--3||g__Sinorhizobium--1||g__Skermanella--7||g__Solidesulfovibrio--15||g__Solimonas--1||g__Solirubrobacter--1||g__SpSt-583--1||g__Sphaerotilus--2||g__Sphingobium--8||g__Sphingomicrobium--5||g__Sphingomonas--42||g__Sphingomonas_B--13||g__Sphingomonas_E--2||g__Sphingomonas_G--1||g__Sphingomonas_I--1||g__Sphingomonas_N--3||g__Sphingopyxis--2||g__Spiro-10--1||g__Stappia--6||g__Succinivibrio--11||g__Sulfopaludibacter--2||g__Sulfurimicrobium--1||g__Sulfurivermis--7||g__TMED2--2||g__Tagaea--1||g__Tardiphaga--9||g__Telmatospirillum--12||g__Tepidiphilus--1||g__Terracidiphilus--1||g__Thalassobaculum--4||g__Thalassobaculum_A--10||g__Thalassobius--10||g__Thalassospira--1||g__Thauera--52||g__Thauera_A--1||g__Thermanaerovibrio--1||g__Thermodesulfatator_A--3||g__Thermosulfurimonas_A--71||g__Thermosulfuriphilus--1||g__Thioalkalivibrio--3||g__Thiobaca--2||g__Thiocystis--3||g__Thiogranum--3||g__Thiomicrorhabdus--1||g__Thiomicrospira--1||g__Thiomonas--2||g__Tistlia--5||g__Tistrella--1||g__Treponema_D--2||g__Trichlorobacter--6||g__Trinickia--10||g__UBA1001--3||g__UBA11358--3||g__UBA12037--3||g__UBA12183--16||g__UBA12508--1||g__UBA2255--7||g__UBA2386--2||g__UBA2897--3||g__UBA3002--1||g__UBA3069--1||g__UBA4093--1||g__UBA5070--1||g__UBA5216--1||g__UBA6054--1||g__UBA6147--2||g__UBA6544--4||g__UBA6814--12||g__UBA6920--4||g__UBA7050--1||g__UBA7708--1||g__UBA8260--70||g__UBA8363--2||g__UBA8783--12||g__UBA9160--1||g__UBA9220--1||g__UBA998--4||g__VGXW01--1||g__VKM-B-2647--1||g__Vecturithrix--3||g__Velthaea--6||g__WD6-1--2||g__WGGQ01--4||g__WHUE01--2||g__WMHbin7--1||g__WQXQ01--1||g__WQYP01--1||g__WRAV01--1||g__WRDA01--1||g__WRMS01--1||g__WYBT01--3||g__Wenzhouxiangella--3||g__Xanthomonas--2||g__ZCTH02-B3--1||g__Zavarzinia--1||g__Zoogloea--1:capture_order_counter=o__AC1--7||o__ATCC43930--3||o__Acetobacterales--156||o__Acidimicrobiales--2||o__Acidobacteriales--2||o__Acidoferrales--9||o__Acidothermales--4||o__Actinomycetales--169||o__Anaeroferrophillales--1||o__Anaerolineales--1||o__Aquicultorales--1||o__Azospirillales--136||o__B15-G4--1||o__Balneolales--1||o__Baltobacterales--6||o__Brevibacillales--3||o__Bryobacterales--2||o__Burkholderiales--359||o__CACIAM-22H2--1||o__CAIMUX01--1||o__Campylobacterales--3||o__Caulobacterales--165||o__Chloroflexales--1||o__Chromatiales--34||o__Competibacterales--4||o__Cytophagales--5||o__DRI-13--1||o__DRMK01--55||o__DSM-16054--1||o__DSM-19610--3||o__Deinococcales--3||o__Desulfarculales--1||o__Desulfobacterales--8||o__Desulfobulbales--1||o__Desulfovibrionales--51||o__Desulfuromonadales--12||o__Dissulfuribacterales--11||o__Dongiales--13||o__Ectothiorhodospirales--3||o__Enterobacterales--152||o__FEN-1346--2||o__Fen-336--1||o__Ferrovibrionales--3||o__Fibrobacterales--1||o__Fimbriimonadales--13||o__GCA-002687715--2||o__Gaiellales--5||o__Gemmatales--2||o__Gemmatimonadales--8||o__Geobacterales--121||o__Geothermincolales--2||o__Gp22-AA2--1||o__HRBIN30--1||o__Halobacteriales--75||o__Halothiobacillales--5||o__Holophagales--68||o__JAAYKD01--1||o__JACPRK01--1||o__JACRCY01--2||o__JACRGO01--1||o__Kiloniellales--31||o__Ktedonobacterales--4||o__LZORAL124-64-63--2||o__Lachnospirales--21||o__Leptospirales--1||o__Limnochordales--1||o__Limnocylindrales--1||o__Longimicrobiales--2||o__MPNO01--2||o__Magnetococcales--17||o__Mariprofundales--2||o__Methanomicrobiales--1||o__Methylococcales--1||o__Methylomirabilales--1||o__Micavibrionales--2||o__Micropepsales--2||o__Minwuiales--4||o__Moduliflexales--3||o__Motilibacterales--2||o__Mycobacteriales--537||o__Myxococcales--36||o__Nannocystales--1||o__Nevskiales--1||o__Nitriliruptorales--1||o__Nitrococcales--14||o__Nitrospinales--4||o__Nitrospirales--1||o__Oceanibaculales--4||o__Opitutales--5||o__Oscillospirales--58||o__Paenibacillales--33||o__Palsa-1104--1||o__Parvibaculales--1||o__Pedosphaerales--60||o__Phycisphaerales--1||o__Pirellulales--14||o__Planctomycetales--3||o__Polyangiales--29||o__Propionibacteriales--80||o__Pseudomonadales--654||o__RBG-16-71-46--1||o__Rhizobiales--610||o__Rhodobacterales--57||o__Rhodospirillales--163||o__Rhodothermales--4||o__Rickettsiales--20||o__S140-43--73||o__S144-34--2||o__S15B-MN24--1||o__SG8-11--4||o__SHVZ01--3||o__SMYD01--2||o__SZUA-152--1||o__SZUA-229--1||o__Sedimentisphaerales--10||o__Selenomonadales--8||o__Solirubrobacterales--5||o__Sphingomonadales--117||o__Steroidobacterales--2||o__Streptosporangiales--4||o__Synergistales--2||o__Syntrophorhabdales--4||o__TMED2--2||o__Thalassobaculales--25||o__Thermodesulfobacteriales--75||o__Thermodesulfovibrionales--1||o__Thermoflexales--1||o__Thiohalomonadales--7||o__Thiomicrospirales--2||o__Tistrellales--1||o__Treponematales--16||o__UBA11346--3||o__UBA1135--4||o__UBA2386--3||o__UBA4802--1||o__UBA5070--1||o__UBA6429--2||o__UBA7976--4||o__UBA8260--70||o__UBA8366--5||o__UBA9160--1||o__UBA9219--1||o__Vicinamibacterales--2||o__WQYP01--1||o__Xanthomonadales--11||o__Zavarziniales--1:capture_phylum_counter=p__Acidobacteriota--87||p__Actinobacteriota--812||p__Armatimonadota--13||p__Bacteroidota--10||p__Campylobacterota--3||p__Chloroflexota--8||p__Cyanobacteria--1||p__Deinococcota--3||p__Desulfobacterota--229||p__Desulfobacterota_B--1||p__Desulfobacterota_C--1||p__Desulfobacterota_G--4||p__Desulfobacterota_I--51||p__Dormibacterota--70||p__Edwardsbacteria--7||p__Eisenbacteria--2||p__Eremiobacterota--6||p__Fibrobacterota--2||p__Firmicutes--36||p__Firmicutes_A--79||p__Firmicutes_B--1||p__Firmicutes_C--8||p__Firmicutes_G--1||p__Firmicutes_H--1||p__Gemmatimonadota--10||p__Halobacteriota--76||p__Krumholzibacteriota--2||p__Methylomirabilota--1||p__Moduliflexota--3||p__Myxococcota--73||p__Myxococcota_A--1||p__Nitrospinota--5||p__Nitrospirota--2||p__Planctomycetota--46||p__Proteobacteria--2937||p__Spirochaetota--19||p__Synergistota--2||p__UBP17--1||p__Verrucomicrobiota--65:capture_species_counter=s__17J80-11 sp014349105--1||s__28-YEA-48 sp903884435--1||s__28-YEA-48 sp903889985--1||s__55-13 sp001898035--1||s__Acetatifactor sp003612485--8||s__Acetatifactor sp910576125--1||s__Achromobacter marplatensis--1||s__Achromobacter_A sp016462365--5||s__Acidicaldus organivorans--1||s__Acidiphilium multivorum--1||s__Acidoferrum sp003223255--8||s__Acidoferrum sp003224075--1||s__Acidovorax soli--2||s__Acidovorax sp003852545--1||s__Acidovorax_A cattleyae--1||s__Actinoplanes auranticolor--5||s__Actinoplanes brasiliensis--1||s__Actinoplanes caeruleus--9||s__Actinoplanes cinnamomeus--2||s__Actinoplanes consettensis--1||s__Actinoplanes cyaneus--3||s__Actinoplanes deccanensis--5||s__Actinoplanes digitatis--3||s__Actinoplanes durhamensis--8||s__Actinoplanes ferrugineus--2||s__Actinoplanes ianthinogenes--5||s__Actinoplanes italicus--5||s__Actinoplanes liguriensis--11||s__Actinoplanes lutulentus--5||s__Actinoplanes nipponensis--4||s__Actinoplanes octamycinicus--1||s__Actinoplanes rectilineatus--1||s__Actinoplanes rishiriensis--1||s__Actinoplanes siamensis--3||s__Actinoplanes sp000389965--1||s__Actinoplanes sp003999975--1||s__Actinoplanes sp004001265--1||s__Actinoplanes sp017592555--1||s__Actinoplanes tereljensis--1||s__Actinoplanes utahensis--3||s__Actinoplanes xinjiangensis--10||s__Actinosynnema auranticum--1||s__Actinotalea bogoriensis--2||s__Actinotalea fermentans--1||s__Actinotalea sp017565425--4||s__Aeromicrobium massiliense--1||s__Aeromicrobium sp004336805--1||s__Aeromonas allosaccharophila--4||s__Aeromonas aquatica--1||s__Aeromonas caviae--1||s__Aeromonas dhakensis--6||s__Aeromonas encheleia--3||s__Aeromonas eucrenophila--1||s__Aeromonas fluvialis--4||s__Aeromonas jandaei--1||s__Aeromonas lacus--2||s__Aeromonas media--3||s__Aeromonas rivipollensis--2||s__Aeromonas salmonicida--2||s__Aeromonas sanarellii--9||s__Aeromonas schubertii--2||s__Aeromonas simiae--1||s__Aeromonas sobria--4||s__Aeromonas taiwanensis--1||s__Aeromonas veronii--3||s__Aerophototrophica crusticola--2||s__Agrobacterium deltaense--1||s__Agrobacterium sp005938205--14||s__Agrobacterium tumefaciens_C--1||s__Aidingimonas halophila--2||s__Algihabitans sp006969625--2||s__Alkalilimnicola mobilis--1||s__Allorhizobium daejeonense--1||s__Allorhizobium sp000247475--1||s__Allorhizobium sp001296045--1||s__Allorhizobium sp014237835--1||s__Allorhizobium taibaishanense--3||s__Allorhizobium vitis--1||s__Allorhizobium vitis_F--1||s__Allorhizobium wuzhouense--1||s__Allosphingosinicella deserti--3||s__Allosphingosinicella sp019239785--1||s__Alpha-05 sp002307145--2||s__Alpha-05 sp003246625--1||s__Alsobacter metallidurans--1||s__Alteromonas oceani--1||s__Amantichitinum sp001313065--1||s__Aminidesulfovibrio sp002382645--4||s__Anaeromyxobacter sp000017505--1||s__Anaerovibrio lipolyticus_C--1||s__Aquabacter cavernae--1||s__Aquabacter sp017742835--25||s__Aquabacter spiritensis--1||s__Aquabacterium parvum--1||s__Aquicultor sp018333515--1||s__Aquisalimonas asiatica--4||s__Aquisalimonas sp007126095--2||s__Aquisalimonas sp007127625--4||s__Archangium sp003044305--3||s__Archangium violaceum--1||s__Archangium_A sp903905455--1||s__Arenibacterium halophilum--1||s__Arhodomonas aquaeolei--1||s__Aromatoleum sp001190925--2||s__Aromatoleum sp003628555--1||s__Aromatoleum toluclasticum--1||s__Asticcacaulis benevestitus--2||s__Azoarcus_D sp013911595--1||s__Azomonas sp002417905--2||s__Azonexus sp002345845--1||s__Azonexus sp002470165--140||s__Azonexus sp008933675--1||s__Azonexus sp016705475--1||s__Azorhizobium caulinodans--5||s__Azospira_A restricta--1||s__Azospira_A sp016183655--1||s__Azospirillum agricola--3||s__Azospirillum baldaniorum--1||s__Azospirillum brasilense_A--1||s__Azospirillum brasilense_B--9||s__Azospirillum brasilense_C--2||s__Azospirillum brasilense_D--1||s__Azospirillum brasilense_E--4||s__Azospirillum doebereinerae--2||s__Azospirillum griseum--1||s__Azospirillum halopraeferens--2||s__Azospirillum humicireducens--1||s__Azospirillum lipoferum_B--3||s__Azospirillum lipoferum_C--2||s__Azospirillum melinis--2||s__Azospirillum oleiclasticum--7||s__Azospirillum oryzae_A--2||s__Azospirillum picis--3||s__Azospirillum rugosum--1||s__Azospirillum sp003115975--11||s__Azospirillum sp003116015--8||s__Azospirillum sp003116035--4||s__Azospirillum sp003116065--6||s__Azospirillum sp003119115--8||s__Azospirillum sp003590795--2||s__Azospirillum sp008364825--5||s__Azospirillum sp014192915--3||s__Azospirillum sp016595245--1||s__Azospirillum thermophilum--3||s__Azospirillum thiophilum--2||s__BN140002 sp008386575--2||s__BOG-1155 sp003165115--1||s__BOG-931 sp003164375--2||s__BOG-933 sp003165295--4||s__BOG-933 sp903920145--1||s__BRH-c0 sp000961645--3||s__Belnapia sp016773205--6||s__Blastochloris viridis--4||s__Blastococcus atacamensis--2||s__Blastococcus massiliensis--1||s__Blastococcus saxobsidens--98||s__Blastococcus sp000620185--8||s__Blastococcus sp000702465--2||s__Blastococcus sp003319105--1||s__Blastococcus sp003319175--1||s__Blastococcus sp003319185--1||s__Blastococcus sp004570345--5||s__Blastococcus sp004570385--4||s__Blastococcus sp004570875--3||s__Blastococcus sp004571075--10||s__Blastococcus sp005222955--1||s__Blastococcus sp013410015--8||s__Blastococcus sp016612865--1||s__Blastococcus sp900102115--3||s__Blastococcus sp900102425--4||s__Blastococcus sp900109665--46||s__Blastococcus sp900112815--9||s__Blastococcus sp900230285--1||s__Blastococcus xanthinilyticus--12||s__Bordetella_A sp002261265--1||s__Bordetella_B sp002119665--2||s__Bordetella_B sp007679965--7||s__Bordetella_C aloeverae--3||s__Bordetella_C sp002209485--6||s__Bordetella_C sp002261215--1||s__Bosea psychrotolerans--1||s__Bosea sp001556025--2||s__Bosea sp001562255--1||s__Bosea sp001898115--4||s__Bosea sp003046175--4||s__Bosea sp004123845--1||s__Bosea sp011764485--5||s__Bosea sp017308015--2||s__Bosea sp900112185--1||s__Bosea sp900466745--1||s__Bosea sp900473415--2||s__Bosea vaviloviae--1||s__Bosea vestrisii--1||s__Bradyrhizobium cajani--1||s__Bradyrhizobium cosmicum--1||s__Bradyrhizobium daqingense--3||s__Bradyrhizobium diazoefficiens_E--1||s__Bradyrhizobium japonicum_C--1||s__Bradyrhizobium jicamae_A--2||s__Bradyrhizobium lablabi_C--1||s__Bradyrhizobium liaoningense_B--1||s__Bradyrhizobium macuxiense--2||s__Bradyrhizobium manausense_A--5||s__Bradyrhizobium niftali--1||s__Bradyrhizobium pachyrhizi--2||s__Bradyrhizobium sp000239795--3||s__Bradyrhizobium sp000426245--1||s__Bradyrhizobium sp000473065--1||s__Bradyrhizobium sp001590795--1||s__Bradyrhizobium sp003020115--64||s__Bradyrhizobium sp013178945--1||s__Bradyrhizobium sp017872735--1||s__Bradyrhizobium sp018130145--1||s__Bradyrhizobium sp018736105--1||s__Bradyrhizobium sp019243075--1||s__Bradyrhizobium sp019244115--2||s__Bradyrhizobium sp900176205--7||s__Brenneria sp013155275--1||s__Breoghania corrubedonensis--2||s__Brevibacillus agri--1||s__Brevibacillus borstelensis--1||s__Brevibacillus fulvus--1||s__Brevundimonas sp002434505--1||s__Brevundimonas sp017487345--1||s__Brevundimonas subvibrioides--1||s__Burkholderia catarinensis--1||s__Burkholderia paludis--1||s__Burkholderia sp017104645--1||s__Butyrivibrio sp017535945--1||s__CADCWC01 sp902806305--3||s__CADEDH01 sp902826025--2||s__CAHJWH01 sp009765965--2||s__CAIMOR01 sp903843125--3||s__CAIMUX01 sp903844735--1||s__CAIOGM01 sp903902345--2||s__CAIOGM01 sp903929485--2||s__CAIRAY01 sp903876665--1||s__CAITIQ01 sp016794345--1||s__CAIULK01 sp903899885--6||s__CAIVDV01 sp903832055--1||s__CAIVHB01 sp903863375--1||s__CAIVHB01 sp903893215--1||s__CAIVJW01 sp903906315--11||s__CAIVQB01 sp903907995--1||s__CAIWHR01 sp903912485--1||s__CAIXEA01 sp903918315--1||s__CAIXXC01 sp903897565--3||s__CAIYCT01 sp903924765--1||s__CAIZDL01 sp903856295--3||s__CAIZDL01 sp903931735--1||s__CAJANL01 sp016183945--2||s__CGMCC-1-18722 sp016746085--1||s__COE1 sp009774375--2||s__COE1 sp910588595--1||s__CYK-10 sp016124195--1||s__Caballeronia arvi--1||s__Caballeronia sp018449635--1||s__Caenispirillum bisanense--1||s__Caenispirillum salinarum--3||s__Caproicibacter fermentans--1||s__Caproicibacter sp002409585--1||s__Caulobacter henricii_C--1||s__Caulobacter radicis--1||s__Caulobacter sp000712075--1||s__Caulobacter sp001556515--1||s__Caulobacter sp003931565--1||s__Caulobacter sp013181195--1||s__Caulobacter vibrioides_C--1||s__Celeribacter halophilus--8||s__Cellulomonas aerilata--2||s__Cellulomonas biazotea--12||s__Cellulomonas cellasea--25||s__Cellulomonas cellulans_A--1||s__Cellulomonas denverensis--4||s__Cellulomonas endophytica--15||s__Cellulomonas fimi--2||s__Cellulomonas hominis--2||s__Cellulomonas hominis_A--1||s__Cellulomonas iranensis--2||s__Cellulomonas massiliensis--1||s__Cellulomonas pakistanensis--1||s__Cellulomonas persica--6||s__Cellulomonas sp000688475--1||s__Cellulomonas sp001462455--2||s__Cellulomonas sp003755175--1||s__Cellulomonas sp004168625--1||s__Cellulomonas sp006715865--1||s__Cellulomonas sp008033115--1||s__Cellulomonas sp009777345--1||s__Cellulomonas sp009779195--1||s__Cellulomonas sp014763765--3||s__Cellulomonas sp017744555--7||s__Cellulomonas sp018388465--1||s__Cellulosimicrobium cellulans_A--1||s__Cellulosimicrobium sp001942335--2||s__Cellvibrio sp002007605--3||s__Cellvibrio sp002162135--1||s__Chelatococcus_A composti--2||s__Chitinimonas taiwanensis--1||s__Choladocola sp009774145--1||s__Chromatium minus--2||s__Chromobacterium phragmitis--1||s__Chromobacterium sp016428945--1||s__Chromobacterium sphagni--1||s__Chthonobacter albigriseus--1||s__Cohnella algarum--2||s__Cohnella sp003001675--1||s__Cohnella sp019091135--1||s__Cohnella xylanilytica--6||s__Comamonas aquatica--1||s__Comamonas sp902706035--1||s__Comamonas testosteroni_C--1||s__Comamonas testosteroni_E--1||s__Corallococcus macrosporus_A--1||s__Cronobacter condimenti--1||s__Cronobacter dublinensis--1||s__Cronobacter sakazakii--3||s__Cupidesulfovibrio termitidis--1||s__Cupriavidus sp005503625--1||s__Cupriavidus yeoncheonensis--1||s__Cystobacter fuscus--1||s__DC0425bin3 sp002753665--1||s__DRKI01 sp015484845--1||s__DRMK01 sp015490535--55||s__DRQN01 sp011371455--1||s__DSBN01 sp011046055--1||s__DUSC01 sp008933895--2||s__Dactylopiibacterium sp002855595--1||s__Dactylosporangium aurantiacum--3||s__Dactylosporangium siamense--8||s__Deinococcus aerolatus--1||s__Deinococcus budaensis--1||s__Deinococcus sp018260405--1||s__Delta-02 sp003506795--3||s__Demequina mangrovi--1||s__Demequina salsinemoris--1||s__Desertibacter sp017355985--3||s__Desulfatitalea sp000961655--1||s__Desulfoluna sp013619155--2||s__Desulfonema_B ishimotonii--4||s__Desulfosarcina ovata--1||s__Devosia elaeis--1||s__Devosia marina--1||s__Devosia_A sp014873135--1||s__Devosia_A sp017307495--2||s__Diaphorobacter nitroreducens--1||s__Dickeya undicola--1||s__Didemnitutus sp016187925--1||s__Dissulfurirhabdus thermomarina--8||s__Dongia mobilis--1||s__Dongia sp016183985--1||s__Dongia sp016794165--1||s__Duganella sp003416895--1||s__Dyella jiangningensis_C--1||s__Dyella_B sp014873315--1||s__Dysosmobacter sp910585245--5||s__ER4 sp015068395--48||s__ES-bin-26 sp014379925--1||s__Elioraea sp006704265--6||s__Enhygromyxa salina_C--1||s__Ensifer sp002002725--1||s__Enterobacter sp003057745--1||s__Enterovirga sp903644085--3||s__Epibacterium aquimaris--2||s__Epibacterium multivorans--1||s__Erwinia rhapontici--1||s__Erwinia sp009765445--1||s__Erythrobacter sp001556995--1||s__Erythrobacter sp001557115--1||s__Erythrobacter sp009995225--1||s__Erythrobacter sp900105095--1||s__Erythrobacter xiamenensis--12||s__F1-120-MAGs118 sp005778045--1||s__F1-20-MAGs016 sp018970785--1||s__FEN-1143 sp003153055--1||s__FW300-bin19 sp004297825--1||s__Fen-1039 sp003158875--1||s__Ferrovibrio sp002482765--1||s__Ferrovibrio sp018336035--1||s__Ferrovibrio terrae--1||s__Fundidesulfovibrio putealis--1||s__Fundidesulfovibrio sp016208105--1||s__GCA-002748415 sp002748415--1||s__GCA-2687715 sp002687715--2||s__GCA-2696645 sp012926505--1||s__GCA-2746365 sp013041745--1||s__GCA-2753565 sp002753565--1||s__Ga0077526 sp001464895--1||s__Gemmata sp017939745--1||s__Gemmatimonas phototrophica--1||s__Gemmobacter_B sp009908265--4||s__Geoalkalibacter ferrihydriticus--2||s__Geoanaerobacter sp016223015--2||s__Geobacter sulfurreducens--2||s__Geodermatophilus amargosae--63||s__Geodermatophilus dictyosporus--5||s__Geodermatophilus endophyticus--1||s__Geodermatophilus pulveris--1||s__Geodermatophilus ruber--2||s__Geodermatophilus sabuli--1||s__Geodermatophilus saharensis--30||s__Geodermatophilus siccatus--1||s__Geodermatophilus sp000701365--8||s__Geodermatophilus sp004571065--2||s__Geodermatophilus sp008124535--1||s__Geodermatophilus telluris--1||s__Geodermatophilus tzadiensis--6||s__Geodermatophilus_A daqingensis--1||s__Geomesophilobacter sediminis--1||s__Geomobilibacter argillaceus--1||s__Geomonas anaerohicana--1||s__Geomonas bemidjiensis--1||s__Geomonas edaphica--1||s__Geomonas limicola--16||s__Geomonas oryzae--2||s__Geomonas paludis--1||s__Geomonas pelophila--2||s__Geomonas silvestris--10||s__Geomonas sp018919395--4||s__Geomonas sp018986915--1||s__Geomonas sp019203205--4||s__Geomonas sp903925075--1||s__Geothermincola_A secundus--1||s__Geothrix sp013334395--1||s__Geothrix sp013390615--5||s__Geothrix sp016195985--14||s__Geothrix sp016714685--17||s__Geothrix sp016721195--9||s__Geothrix sp017859995--4||s__Geothrix sp903839205--1||s__Geothrix sp903840385--1||s__Geothrix sp903913215--3||s__Giesbergeria granuli--1||s__Giesbergeria sp012932145--3||s__Glo-17 sp014730255--1||s__Gluconacetobacter azotocaptans--1||s__Gluconacetobacter dulcium--1||s__Gluconacetobacter takamatsuzukensis--1||s__Glycocaulis alkaliphilus--2||s__Glycocaulis profundi--7||s__Gp22-AA3 sp003223145--1||s__Guyparkeria sp003932495--2||s__Guyparkeria sp011389965--1||s__Guyparkeria sp016278265--1||s__HA3dbin3 sp002753495--4||s__Haladaptatus sp001625445--1||s__Halobiforma haloterrestris--4||s__Halobiforma lacisalsi--4||s__Halococcus sp003021705--2||s__Halocyntiibacter_A alkanivorans--2||s__Haloglomus irregulare--1||s__Halomonas campaniensis_A--1||s__Halomonas fontilapidosi--1||s__Halomonas hamiltonii--2||s__Halomonas kenyensis--1||s__Halomonas sp015992245--1||s__Halomonas subterranea--21||s__Halomonas titanicae--1||s__Halopelagius longus--1||s__Halopiger aswanensis--2||s__Halopiger_B djelfimassiliensis--3||s__Haloplanus natans--1||s__Haloplanus rallus--2||s__Haloplanus rubicundus--1||s__Halorubrum alkaliphilum--1||s__Halorubrum hochstenium--1||s__Halorubrum persicum--1||s__Halorubrum salsamenti--5||s__Halorussus salinus--1||s__Halorussus sp010747475--4||s__Halostagnicola sp000691505--4||s__Haloterrigena salifodinae--4||s__Haloterrigena sp013342135--1||s__Helicobacter_E ailurogastricus--1||s__Helicobacter_E vulpis--1||s__Herbaspirillum rubrisubalbicans--4||s__Herbaspirillum sp000577615--1||s__Hoeflea sp902498795--1||s__Holophaga foetida--3||s__Holophaga sp002298155--6||s__Holophaga sp017859955--1||s__Hongsoonwoonella albiluteola--1||s__HyVt-448 sp011051615--1||s__Hylemonella gracilis--1||s__Hymenobacter psychrophilus--2||s__Hymenobacter sp009755225--1||s__Hyphomicrobium_A sulfonivorans--2||s__Imhoffiella drewsii--13||s__Imhoffiella purpurea--14||s__J108 sp014879845--1||s__J153 sp003693905--2||s__JAADEO01 sp013153415--1||s__JAAFHV01 sp016712525--1||s__JAANAU01 sp015231755--3||s__JAANAU01 sp015231775--6||s__JAAYDY01 sp016935955--2||s__JAAYLU01 sp018436725--1||s__JAAZVP01 sp018623495--1||s__JABDRL01 sp013041765--3||s__JABFSM01 sp902826755--5||s__JACDEC01 sp013816645--3||s__JACDGC01 sp013815535--4||s__JACMIM01 sp014381165--1||s__JACOUN01 sp016177805--4||s__JACPAU01 sp016180705--1||s__JACPFJ01 sp015688915--1||s__JACQAG01 sp016195085--3||s__JACQVA1 sp016210005--1||s__JACQZM01 sp016213885--1||s__JACQZU01 sp016213735--3||s__JACRCG01 sp001802125--3||s__JACRCG01 sp009684515--2||s__JACRCG01 sp014380135--43||s__JACRCG01 sp016219145--1||s__JACRCG01 sp903879825--2||s__JACRCG01 sp903901875--1||s__JACRCY01 sp016218785--2||s__JACRDC01 sp016208115--1||s__JACRGO01 sp016212295--1||s__JACRGP01 sp016217765--4||s__JACRLI01 sp016235265--1||s__JACWAF01 sp014874185--1||s__JACXVD01 sp014763545--1||s__JACZKF01 sp014860175--1||s__JADFXL01 sp015233585--3||s__JADFZP01 sp015232485--1||s__JADJOM01 sp016794805--1||s__JADJPO01 sp016713225--3||s__JADJTI01 sp016711265--8||s__JAEUJG01 sp016794765--5||s__JAEUJP01 sp016793725--1||s__JAEUJQ01 sp016793095--1||s__JAEUJT01 sp016793525--17||s__JAEULV01 sp016793065--3||s__JAFALY01 sp019233975--1||s__JAFAYN01 sp019240375--1||s__JAFGBI01 sp016933275--1||s__JAFGFO01 sp016931085--1||s__JAFGFX01 sp016930855--6||s__JAFGNN01 sp016926955--3||s__JAFGSN01 sp016934575--1||s__JAFLCR01 sp017302755--13||s__JAGNNG01 sp016794465--1||s__JAHJCH01 sp018813065--4||s__Janthinobacterium lividum_C--1||s__Janthinobacterium sp002002885--1||s__Janthinobacterium sp002846335--1||s__Janthinobacterium sp014379395--1||s__Jiella endophytica--2||s__Jiella sp017353515--1||s__Jonesia quinghaiensis--1||s__KK5 sp001984095--4||s__Kineococcus radiotolerans--1||s__Kineosporia sp018499875--1||s__Kineothrix alysoides--5||s__Klenkia brasiliensis--1||s__Klenkia sp001424485--1||s__Komagataeibacter medellinensis--5||s__Komagataeibacter melomenusus--5||s__Komagataeibacter oboediens--1||s__Komagataeibacter swingsii--1||s__Kosakonia sacchari_B--1||s__Kushneria marisflavi--1||s__L22 sp015904235--1||s__LZORAL124-64-63 sp018829565--1||s__Lacipirellula sp013822725--4||s__Lawsonibacter sp910577805--1||s__Leeia oryzae--4||s__Lelliottia sp009668015--1||s__Leptonema illini--1||s__Leptothrix mobilis--2||s__Lichenicola sp903844135--1||s__Limnobacter sp018815245--1||s__Limnochorda sp012799445--1||s__Longimicrobium terrae--1||s__Lonsdalea quercina_D--1||s__Luteibacter sp000745055--1||s__Luteibacter yeojuensis_B--3||s__Luteitalea sp001464065--2||s__MGBC131033 sp910585655--1||s__MWDT01 sp002070825--1||s__Magnetospirillum aberrantis--1||s__Magnetospirillum sp002435715--1||s__Magnetospirillum sp006218045--45||s__Magnetospirillum sp014379805--1||s__Magnetospirillum sp018224925--3||s__Magnetospirillum sp903941095--1||s__Maricaulis sp017643585--1||s__Marinicauda algicola--3||s__Marinobacter adhaerens--1||s__Marinobacter antarcticus--1||s__Marinobacter excellens--1||s__Marinobacter sp001752365--1||s__Marinobacter sp018066865--2||s__Marinobacter_A bohaiensis--3||s__Marinobacter_A halodurans--1||s__Marinobacter_A sp003789045--1||s__Marinobacterium sp019084545--1||s__Marinobacterium stanieri--1||s__Marmoricola mangrovicus--5||s__Marmoricola pocheonensis--1||s__Massilia aurea_A--3||s__Massilia sp001426525--1||s__Massilia sp003484545--1||s__Massilia sp018119405--1||s__Massilia sp900101265--1||s__Merdousia sp002437405--1||s__Methanolacinia petrolearia--1||s__Methylibium sp903889735--1||s__Methylobacter_A oryzae--1||s__Methylobacterium ajmalii--2||s__Methylobacterium aquaticum_C--3||s__Methylobacterium bullatum--2||s__Methylobacterium extorquens--1||s__Methylobacterium frigidaeris--14||s__Methylobacterium fujisawaense--1||s__Methylobacterium gnaphalii--1||s__Methylobacterium indicum--17||s__Methylobacterium mesophilicum--1||s__Methylobacterium organophilum--2||s__Methylobacterium platani--27||s__Methylobacterium segetis--3||s__Methylobacterium soli--1||s__Methylobacterium sp000019365--3||s__Methylobacterium sp000519085--2||s__Methylobacterium sp001422815--1||s__Methylobacterium sp001422885--1||s__Methylobacterium sp001425465--1||s__Methylobacterium sp001455965--1||s__Methylobacterium sp001542815--1||s__Methylobacterium sp004004555--2||s__Methylobacterium sp005502455--1||s__Methylobacterium sp006151805--6||s__Methylobacterium sp008040085--1||s__Methylobacterium sp009806555--1||s__Methylobacterium sp011043735--6||s__Methylobacterium sp900103195--4||s__Methylobacterium sp900112625--23||s__Methylobacterium tarhaniae--14||s__Methylobacterium terrae--4||s__Methylobrevis pamukkalensis--4||s__Methyloceanibacter superfactus--2||s__Methylocella silvestris_A--1||s__Methylopila sp002897035--1||s__Methylosinus sp000685825--1||s__Methylosinus trichosporium--1||s__Microvirga makkahensis--1||s__Microvirga sp018069605--1||s__Minwuia thermotolerans--4||s__Modestobacter caceresii--61||s__Modestobacter marinus--3||s__Modestobacter roseus--2||s__Modestobacter sp000620205--4||s__Modestobacter sp013408865--1||s__Modestobacter versicolor--2||s__Motilibacter rhizosphaerae--2||s__Myxococcus eversor--1||s__Myxococcus fulvus--1||s__Myxococcus sp010998615--2||s__Myxococcus stipitatus--1||s__Myxococcus trucidator--1||s__Myxococcus xanthus_B--2||s__NHYN01 sp014799985--1||s__NIC37A-2 sp002085155--5||s__Natrarchaeobaculum sulfurireducens--1||s__Natrarchaeobius swarupiae--3||s__Natrialba magadii--1||s__Natrialba taiwanensis--3||s__Natrinema ejinorense--1||s__Natrinema gari--2||s__Natrinema hispanicum_A--1||s__Natrinema limicola--1||s__Natrinema salaciae--5||s__Natrinema sp002572525--1||s__Natrinema sp013402815--1||s__Natrinema thermotolerans--1||s__Natronobacterium gregoryi--2||s__Natronolimnobius baerhuensis--5||s__Natronomonas pharaonis--1||s__Natronorubrum bangense--1||s__Natronorubrum daqingense--1||s__Neorhizobium alkalisoli--1||s__Neorhizobium sp003491345--2||s__Nisaea nitritireducens--10||s__Nisaea sp014904705--1||s__Nitrospira_A sp009594865--1||s__Nitrospirillum amazonense--4||s__Nitrospirillum amazonense_A--7||s__Nitrospirillum amazonense_B--1||s__Nitrospirillum amazonense_C--1||s__Niveibacterium microcysteis--5||s__Niveispirillum irakense--1||s__Niveispirillum lacus--1||s__Nocardioides daphniae--15||s__Nocardioides lianchengensis--39||s__Nocardioides seonyuensis--1||s__Nocardioides sp000620705--1||s__Nocardioides sp001425175--6||s__Nocardioides sp001427795--1||s__Nocardioides sp004919085--2||s__Nocardioides sp009823805--4||s__Nocardioides sp013815725--3||s__Novispirillum itersonii--10||s__Novispirillum itersonii_A--7||s__Novosphingobium aerophilum--3||s__Novosphingobium flavum--1||s__Novosphingobium naphthalenivorans--1||s__Novosphingobium olei--2||s__Novosphingobium sp006874585--1||s__Novosphingobium sp014200275--1||s__Novosphingobium sp018971065--3||s__Novosphingobium subterraneum--1||s__Novosphingobium umbonatum--2||s__Oceanibaculum nanhaiense--2||s__Oceanibaculum pacificum--1||s__Oceanibaculum sp018823745--1||s__Oceanicaulis alexandrii--1||s__Oceanicaulis sp000152745--1||s__Oceanicaulis sp003046365--1||s__Oceanitalea nanhaiensis--2||s__Oceanitalea satyanarayanai--2||s__Oceanitalea sp014837105--1||s__Oerskovia sp005937995--19||s__Oharaeibacter diazotrophicus--6||s__Oleibacter sp002298335--1||s__Oricola cellulosilytica--2||s__Orrella dioscoreae--1||s__Oryzomicrobium terrae--1||s__Oryzomonas japonica--1||s__Oryzomonas sp008330225--2||s__Oscillibacter valericigenes--1||s__PALSA-600 sp009702325--1||s__PALSA-600 sp019237315--1||s__PALSA-607 sp003134755--4||s__PBB1 sp002281415--1||s__PFJX01 sp903883985--8||s__PFJX01 sp903918705--4||s__PLanc-01 sp012517265--3||s__Paenibacillus albilobatus--1||s__Paenibacillus azoreducens--2||s__Paenibacillus barcinonensis--4||s__Paenibacillus sp002264395--2||s__Paenibacillus_A faecis--7||s__Paenibacillus_F chitinolyticus--3||s__Palleronia aestuarii--1||s__Palleronia marisminoris--1||s__Palsa-1150 sp003139415--5||s__Palsa-465 sp019241635--1||s__Palsa-881 sp018241335--1||s__Palsa-883 sp003151425--1||s__Pandoraea bronchicola--1||s__Pandoraea captiosa--1||s__Pannonibacter phragmitetus--3||s__Pannonibacter sp009915765--2||s__Pantoea latae--2||s__Pantoea ludwigii_A--1||s__Paraburkholderia madseniana--1||s__Paraburkholderia phymatum--2||s__Paraburkholderia sabiae--1||s__Paracoccus hibiscisoli--2||s__Paracraurococcus ruber--4||s__Paracraurococcus sp004343615--3||s__Pararhizobium oryzae--3||s__Pararhizobium rhizosphaerae--2||s__Pararhizobium sp001424065--3||s__Pararhizobium sp900468065--1||s__Pararhodospirillum oryzae--1||s__Parasedimentitalea huanghaiensis--1||s__Paroceanicella profunda--1||s__Pectobacterium aquaticum--2||s__Pectobacterium betavasculorum--20||s__Pectobacterium brasiliense--1||s__Pectobacterium brasiliense_A--2||s__Pectobacterium carotovorum--1||s__Pectobacterium polaris--20||s__Pectobacterium sp013449375--13||s__Pectobacterium zantedeschiae--3||s__Pelagibius litoralis--7||s__Pelagibius sp001657395--2||s__Pelomonas sp019237615--3||s__Pelotalea sp002298925--4||s__Permianibacter aggregans--1||s__Phaeospirillum caucaseum--4||s__Phaeospirillum fulvum_B--1||s__Phaeospirillum kuznetsovii--2||s__Phaeospirillum magneticum--3||s__Phaeospirillum magnetotacticum--1||s__Phaeospirillum marisnigri--2||s__Phaeospirillum molischianum--1||s__Phaeospirillum sp001511835--6||s__Phaeospirillum sp016195125--3||s__Phaeospirillum sp900184795--15||s__Phaeospirillum sp902729425--4||s__Phaeospirillum sp903853455--8||s__Phaeospirillum sp903901915--1||s__Phenylobacterium sp001557235--118||s__Phenylobacterium sp001824475--1||s__Phenylobacterium sp004299445--8||s__Phenylobacterium sp013911965--1||s__Photobacterium galatheae--4||s__Photobacterium marinum--1||s__Phreatobacter cathodiphilus--3||s__Phreatobacter sp001464235--1||s__Phreatobacter sp005160265--1||s__Phycicoccus sp016887965--1||s__Pigmentiphaga sp002188465--2||s__Pinisolibacter sp002298965--95||s__Planobispora rosea--1||s__Planobispora siamensis--2||s__Planomonospora_A venezuelensis--1||s__Planosporangium mesophilum--5||s__Planosporangium thailandense--1||s__Plasticicumulans acidivorans--2||s__Plasticicumulans sp003962905--2||s__Pleomorphomonas carboxyditropha--2||s__Pleomorphomonas oryzae--1||s__Polaromonas sp002256925--2||s__Polyangium fumosum--1||s__Polyangium_A brachysporum--2||s__Pseudaminobacter soli--1||s__Pseudodesulfovibrio hydrargyri--1||s__Pseudodesulfuromonas sp016936455--9||s__Pseudokineococcus marinus--1||s__Pseudolabrys sp003133345--3||s__Pseudolabrys sp018240595--2||s__Pseudomonas aeruginosa--1||s__Pseudomonas nitritireducens_A--1||s__Pseudomonas nitroreducens_A--13||s__Pseudomonas nitroreducens_B--3||s__Pseudomonas sp000349845--1||s__Pseudomonas sp002079985--2||s__Pseudomonas_A songnenensis--7||s__Pseudomonas_A sp003325755--1||s__Pseudomonas_A sp003488145--21||s__Pseudomonas_A sp003527165--1||s__Pseudomonas_A stutzeri--1||s__Pseudomonas_A stutzeri_AN--2||s__Pseudomonas_A stutzeri_G--4||s__Pseudomonas_A stutzeri_R--1||s__Pseudomonas_B luteola--1||s__Pseudomonas_B oryzihabitans_E--1||s__Pseudomonas_B sp001512295--1||s__Pseudomonas_D aestusnigri--1||s__Pseudomonas_D laoshanensis--2||s__Pseudomonas_D sabulinigri--2||s__Pseudomonas_D sp016763285--1||s__Pseudomonas_D xinjiangensis_A--1||s__Pseudomonas_E alcaliphila--7||s__Pseudomonas_E alkylphenolica--1||s__Pseudomonas_E allokribbensis--2||s__Pseudomonas_E amygdali--1||s__Pseudomonas_E anguilliseptica--2||s__Pseudomonas_E argentinensis--1||s__Pseudomonas_E arsenicoxydans_A--1||s__Pseudomonas_E asplenii_A--3||s__Pseudomonas_E azotoformans_A--1||s__Pseudomonas_E batumici--2||s__Pseudomonas_E benzenivorans--1||s__Pseudomonas_E bijieensis--7||s__Pseudomonas_E canadensis--1||s__Pseudomonas_E cannabina--4||s__Pseudomonas_E capsici--3||s__Pseudomonas_E cedrina--1||s__Pseudomonas_E chlororaphis_D--1||s__Pseudomonas_E chlororaphis_F--1||s__Pseudomonas_E cichorii--3||s__Pseudomonas_E cichorii_C--2||s__Pseudomonas_E costantinii--1||s__Pseudomonas_E cuatrocienegasensis--1||s__Pseudomonas_E cyclaminis--7||s__Pseudomonas_E entomophila_A--1||s__Pseudomonas_E eucalypticola--2||s__Pseudomonas_E extremaustralis--1||s__Pseudomonas_E extremorientalis--2||s__Pseudomonas_E fildesensis--1||s__Pseudomonas_E fluorescens_AJ--2||s__Pseudomonas_E fluorescens_AO--2||s__Pseudomonas_E fluorescens_AP--15||s__Pseudomonas_E fluorescens_BF--3||s__Pseudomonas_E fluorescens_BJ--1||s__Pseudomonas_E fluorescens_BN--2||s__Pseudomonas_E fluorescens_BO--5||s__Pseudomonas_E fluorescens_BT--2||s__Pseudomonas_E fluorescens_BX--1||s__Pseudomonas_E fluorescens_BY--1||s__Pseudomonas_E fluorescens_K--7||s__Pseudomonas_E fluorescens_M--4||s__Pseudomonas_E fluorescens_W--1||s__Pseudomonas_E fluorescens_X--1||s__Pseudomonas_E fluvialis--1||s__Pseudomonas_E fulgida--13||s__Pseudomonas_E fuscovaginae_A--18||s__Pseudomonas_E fuscovaginae_B--2||s__Pseudomonas_E gingeri_B--1||s__Pseudomonas_E guariconensis--2||s__Pseudomonas_E kielensis--1||s__Pseudomonas_E koreensis--1||s__Pseudomonas_E kribbensis--1||s__Pseudomonas_E laurentiana--1||s__Pseudomonas_E mandelii--1||s__Pseudomonas_E mangrovi--14||s__Pseudomonas_E marginalis_B--5||s__Pseudomonas_E mediterranea--14||s__Pseudomonas_E mendocina--2||s__Pseudomonas_E migulae--1||s__Pseudomonas_E mosselii--3||s__Pseudomonas_E mosselii_B--8||s__Pseudomonas_E mosselii_C--1||s__Pseudomonas_E mucoides--1||s__Pseudomonas_E nabeulensis--2||s__Pseudomonas_E paracarnis--2||s__Pseudomonas_E pisciculturae--2||s__Pseudomonas_E protegens_A--5||s__Pseudomonas_E protegens_B--6||s__Pseudomonas_E punonensis--4||s__Pseudomonas_E putida--4||s__Pseudomonas_E putida_C--3||s__Pseudomonas_E putida_F--7||s__Pseudomonas_E putida_G--4||s__Pseudomonas_E putida_H--3||s__Pseudomonas_E putida_K--2||s__Pseudomonas_E putida_M--2||s__Pseudomonas_E putida_Q--1||s__Pseudomonas_E putida_S--1||s__Pseudomonas_E qingdaonensis--1||s__Pseudomonas_E reactans--2||s__Pseudomonas_E sivasensis--1||s__Pseudomonas_E soli--2||s__Pseudomonas_E sp000242655--2||s__Pseudomonas_E sp000282215--1||s__Pseudomonas_E sp000282415--1||s__Pseudomonas_E sp000416235--7||s__Pseudomonas_E sp000512695--1||s__Pseudomonas_E sp000612585--1||s__Pseudomonas_E sp000761545--2||s__Pseudomonas_E sp001259595--13||s__Pseudomonas_E sp001269925--1||s__Pseudomonas_E sp001320525--5||s__Pseudomonas_E sp001655595--3||s__Pseudomonas_E sp001945395--2||s__Pseudomonas_E sp001945445--3||s__Pseudomonas_E sp001952855--1||s__Pseudomonas_E sp002000165--1||s__Pseudomonas_E sp002018875--1||s__Pseudomonas_E sp002080045--1||s__Pseudomonas_E sp002112885--1||s__Pseudomonas_E sp002113025--1||s__Pseudomonas_E sp002113045--4||s__Pseudomonas_E sp002113125--25||s__Pseudomonas_E sp002113595--3||s__Pseudomonas_E sp002303925--1||s__Pseudomonas_E sp002354655--2||s__Pseudomonas_E sp002383725--5||s__Pseudomonas_E sp002438125--1||s__Pseudomonas_E sp002483005--5||s__Pseudomonas_E sp002753995--1||s__Pseudomonas_E sp002836515--2||s__Pseudomonas_E sp002843585--14||s__Pseudomonas_E sp002843605--13||s__Pseudomonas_E sp002979555--1||s__Pseudomonas_E sp003053605--1||s__Pseudomonas_E sp003097075--2||s__Pseudomonas_E sp003523465--20||s__Pseudomonas_E sp003596405--1||s__Pseudomonas_E sp003852235--7||s__Pseudomonas_E sp003935425--9||s__Pseudomonas_E sp004519405--4||s__Pseudomonas_E sp007993865--1||s__Pseudomonas_E sp008370045--3||s__Pseudomonas_E sp009861525--1||s__Pseudomonas_E sp009866765--1||s__Pseudomonas_E sp009908285--2||s__Pseudomonas_E sp010095445--1||s__Pseudomonas_E sp012985465--1||s__Pseudomonas_E sp013184545--1||s__Pseudomonas_E sp013359595--2||s__Pseudomonas_E sp013386825--1||s__Pseudomonas_E sp014207255--4||s__Pseudomonas_E sp014268655--1||s__Pseudomonas_E sp014268745--1||s__Pseudomonas_E sp014268825--3||s__Pseudomonas_E sp014268975--5||s__Pseudomonas_E sp014842265--1||s__Pseudomonas_E sp014851905--1||s__Pseudomonas_E sp016651105--1||s__Pseudomonas_E sp016651305--1||s__Pseudomonas_E sp018816095--1||s__Pseudomonas_E sp018826895--1||s__Pseudomonas_E sp019139535--2||s__Pseudomonas_E sp019139835--2||s__Pseudomonas_E sp019200975--1||s__Pseudomonas_E sp900109995--1||s__Pseudomonas_E sp900110765--1||s__Pseudomonas_E sp900156465--1||s__Pseudomonas_E sp900187425--1||s__Pseudomonas_E sp900187505--9||s__Pseudomonas_E sp900187635--1||s__Pseudomonas_E sp900187645--7||s__Pseudomonas_E sp900583165--4||s__Pseudomonas_E sp900589395--1||s__Pseudomonas_E sp903970465--1||s__Pseudomonas_E sp904067045--1||s__Pseudomonas_E synxantha--1||s__Pseudomonas_E syringae_F--3||s__Pseudomonas_E syringae_M--2||s__Pseudomonas_E syringae_Q--2||s__Pseudomonas_E thivervalensis--1||s__Pseudomonas_E veronii--2||s__Pseudomonas_E viridiflava--5||s__Pseudomonas_E yamanorum--3||s__Pseudomonas_E yamanorum_B--2||s__Pseudomonas_F furukawaii--1||s__Pseudomonas_F otitidis--1||s__Pseudomonas_F resinovorans_A--1||s__Pseudomonas_H sp014836765--5||s__Pseudomonas_M indica--3||s__Pseudomonas_O kuykendallii--1||s__Pseudooceanicola marinus--4||s__Pseudooceanicola nitratireducens--3||s__Pseudooceanicola sp000220565--1||s__Pseudooceanicola sp002210105--1||s__Pseudopelobacter propionicus--1||s__Pseudophaeobacter arcticus--1||s__Pseudorhizobium pelagicum--1||s__Pyruvatibacter mobilis--1||s__QWPN01 sp005789975--9||s__Qipengyuania mangrovi--1||s__Quadrisphaera sp006335115--1||s__Quadrisphaera sp014270065--2||s__R-H-3 sp002198655--4||s__R-H-3 sp002198675--7||s__R-H-3 sp016213575--3||s__R196 sp004764705--1||s__REEB421 sp016873225--1||s__RGIG5097 sp017476005--1||s__RGZB01 sp010031735--2||s__RH-AL1 sp009765775--1||s__RI-92 sp016125505--1||s__RUG024 sp900314765--1||s__Rahnella inusitata--1||s__Ralstonia pseudosolanacearum--1||s__Rhabdaerophilum sp002928875--3||s__Rheinheimera baltica--1||s__Rhizobium aethiopicum_A--1||s__Rhizobium altiplani--1||s__Rhizobium leguminosarum--2||s__Rhizobium leguminosarum_A--1||s__Rhizobium leguminosarum_D--2||s__Rhizobium leguminosarum_J--9||s__Rhizobium pisi--4||s__Rhizobium rhizogenes_D--1||s__Rhizobium sp001426265--2||s__Rhizobium sp002117485--1||s__Rhizobium sp002211285--1||s__Rhizobium sp002531825--1||s__Rhizobium sp012641405--2||s__Rhizobium sp900468685--1||s__Rhizobium sp900469175--1||s__Rhizobium sp900471925--1||s__Rhizobium sp902706285--1||s__Rhizomicrobium palustre--1||s__Rhizomicrobium sp015654635--1||s__Rhodobacter capsulatus--3||s__Rhodoferax sp013791765--2||s__Rhodoferax sp903839085--2||s__Rhodopila globiformis--2||s__Rhodopila sp903915725--2||s__Rhodopila sp903944925--1||s__Rhodoplanes elegans--2||s__Rhodoplanes serenus--2||s__Rhodopseudomonas faecalis--2||s__Rhodopseudomonas palustris_H--13||s__Rhodopseudomonas pseudopalustris--1||s__Rhodopseudomonas sp013377015--2||s__Rhodospira trueperi--1||s__Rhodospira visakhapatnamensis--1||s__Rhodospirillum rubrum--1||s__Rhodothalassium salexigens--3||s__Rhodovarius sp004005855--2||s__Rhodovastum atsumiense--1||s__Rhodovibrio salinarum--1||s__Rhodovibrio sodomensis--12||s__Roseiarcus sp009765995--1||s__Roseibium aestuarii--1||s__Roseibium marinum--2||s__Roseibium sp009650605--1||s__Roseibium sp017313085--1||s__Roseicyclus sp015689645--1||s__Roseinatronobacter calidilacus--1||s__Roseococcus sp007129145--1||s__Roseococcus sp014764365--1||s__Roseomonas aerophila--1||s__Roseomonas rosea--33||s__Roseomonas sp003696345--1||s__Roseomonas sp016107285--5||s__Roseomonas sp017355405--1||s__Roseomonas sp017654485--1||s__Roseomonas sp017813365--1||s__Roseomonas_A frigidaquae--52||s__Roseomonas_A sp011040385--1||s__Roseomonas_B oryzicola--1||s__Roseomonas_B sp016106015--2||s__Roseomonas_B sp017813355--3||s__Rubrivivax sp001295865--2||s__Rufibacter sp017916365--1||s__S009-29 sp015489095--2||s__S140-43 sp015491615--73||s__S140-46 sp015491585--3||s__S144-34 sp015494165--2||s__SCMQ01 sp005503335--1||s__SEOHO-28 sp003044185--2||s__SG-bin9 sp002083525--2||s__SIAN01 sp016795285--1||s__SKJO01 sp007121975--1||s__SKQW01 sp007118805--1||s__SKYL01 sp007121755--1||s__SLLW01 sp007132495--1||s__SLSJ01 sp007130525--1||s__SMYD01 sp004356015--2||s__SSA4 sp016712375--5||s__SURF-21 sp016931915--1||s__SXKJ01 sp005798445--3||s__SXTU01 sp005791875--56||s__SYBY01 sp005788585--1||s__SYFR01 sp005800325--1||s__SYSU-D60014 sp003576685--10||s__SZAS-83 sp018241525--2||s__SZUA-370 sp018816345--1||s__SZUA-544 sp003251175--1||s__SZUA-611 sp014763785--1||s__Saccharibacillus endophyticus--1||s__Salinarimonas rosea--1||s__Salinarimonas sp003567055--1||s__Salinibacter altiplanensis--1||s__Salinibacter ruber--3||s__Salinicola salarius--9||s__Salipiger pacificus_B--1||s__Sandaracinus sp903828805--3||s__Sanguibacter inulinus--4||s__Sanguibacter keddieii--1||s__Selenomonas_A ruminantium_E--2||s__Shewanella khirikhana--1||s__Shewanella sediminis--1||s__Shewanella sp018596335--1||s__Shimia sp014872815--1||s__Shimia sp017744095--3||s__Shinella fusca--1||s__Shinella sp003432075--1||s__Shinella sp004514435--1||s__Siccirubricoccus phaeus--2||s__Siculibacillus lacustris--1||s__Sideroxydans sp003445795--1||s__Sideroxydans sp011620315--2||s__Sinorhizobium fredii--1||s__Skermanella aerolata--3||s__Skermanella rosea--2||s__Skermanella sp016653635--1||s__Skermanella stibiiresistens--1||s__Solidesulfovibrio magneticus_A--7||s__Solidesulfovibrio sp003525525--8||s__Solimonas marina--1||s__Solirubrobacter pauli--1||s__SpSt-583 sp017999235--1||s__Sphaerotilus montanus--1||s__Sphaerotilus sp013294065--1||s__Sphingobium barthaii_A--1||s__Sphingobium chlorophenolicum--3||s__Sphingobium fontiphilum--2||s__Sphingobium sp001650725--1||s__Sphingobium sp014203965--1||s__Sphingomicrobium sp003970925--4||s__Sphingomicrobium sp016924655--1||s__Sphingomonas aeriglobus--1||s__Sphingomonas albertensis--1||s__Sphingomonas aurantiaca--3||s__Sphingomonas carotinifaciens--1||s__Sphingomonas guangdongensis--1||s__Sphingomonas hankookensis--2||s__Sphingomonas insulae--1||s__Sphingomonas sp001421245--1||s__Sphingomonas sp001421355--1||s__Sphingomonas sp001421535--2||s__Sphingomonas sp001421715--11||s__Sphingomonas sp001421785--4||s__Sphingomonas sp001421995--2||s__Sphingomonas sp001425385--2||s__Sphingomonas sp003096895--1||s__Sphingomonas sp014193845--1||s__Sphingomonas sp016107325--1||s__Sphingomonas sp016427505--1||s__Sphingomonas sp016820445--2||s__Sphingomonas sp017304615--1||s__Sphingomonas sp900109205--1||s__Sphingomonas yabuuchiae--1||s__Sphingomonas_B changbaiensis--1||s__Sphingomonas_B horti--1||s__Sphingomonas_B sp002291855--11||s__Sphingomonas_E laterariae--2||s__Sphingomonas_G montana--1||s__Sphingomonas_I sp003248515--1||s__Sphingomonas_N sp000333335--2||s__Sphingomonas_N sp903871605--1||s__Sphingopyxis alaskensis--1||s__Sphingopyxis sp005503215--1||s__Spiro-10 sp003252395--1||s__Stappia indica_A--3||s__Stappia sp900185725--3||s__Succinivibrio sp900767695--5||s__Succinivibrio sp900770725--2||s__Succinivibrio sp902776275--4||s__Sulfopaludibacter sp900290315--2||s__Sulfurimicrobium lacus--1||s__Sulfurivermis fontis--3||s__Sulfurivermis sp002840095--4||s__TMED2 sp002168225--2||s__Tagaea sp016124335--1||s__Tardiphaga robiniae_A--1||s__Tardiphaga sp002256345--1||s__Tardiphaga sp007018905--7||s__Telmatospirillum siberiense--6||s__Telmatospirillum sp009712185--1||s__Telmatospirillum sp903858635--5||s__Tepidiphilus baoligensis--1||s__Terracidiphilus sp015655195--1||s__Thalassobaculum litoreum--4||s__Thalassobaculum_A fulvum--6||s__Thalassobaculum_A sp000171835--1||s__Thalassobaculum_A sp018401495--3||s__Thalassobius autumnalis--10||s__Thalassospira sp001613795--1||s__Thauera sp002354895--9||s__Thauera sp017997795--43||s__Thauera_A sp014489115--1||s__Thermanaerovibrio velox--1||s__Thermodesulfatator_A sp013153725--3||s__Thermosulfurimonas_A dismutans_A--9||s__Thermosulfurimonas_A marina--5||s__Thermosulfurimonas_A sp003978075--4||s__Thermosulfurimonas_A sp015494725--53||s__Thermosulfuriphilus ammonigenes--1||s__Thioalkalivibrio sp000377345--2||s__Thioalkalivibrio sp000381945--1||s__Thiobaca trueperi--2||s__Thiocystis violacea--3||s__Thiogranum sp011374975--1||s__Thiogranum sp015494295--2||s__Thiomicrorhabdus sp016938655--1||s__Thiomicrospira microaerophila--1||s__Thiomonas sp000377645--2||s__Tistlia consotensis--5||s__Tistrella bauzanensis--1||s__Treponema_D sp017450845--2||s__Trichlorobacter lovleyi--1||s__Trichlorobacter sp002419465--1||s__Trichlorobacter sp002423105--3||s__Trichlorobacter sp002452325--1||s__Trinickia caryophylli--2||s__Trinickia dabaoshanensis--1||s__Trinickia soli--2||s__Trinickia sp004322045--3||s__Trinickia sp005280735--1||s__Trinickia sp017315705--1||s__UBA1001 sp002291875--3||s__UBA11358 sp903944085--3||s__UBA12037 sp003527485--3||s__UBA12183 sp003530935--16||s__UBA12508 sp001831095--1||s__UBA2255 sp002347565--7||s__UBA2386 sp016793265--1||s__UBA2386 sp016793305--1||s__UBA2897 sp900315155--3||s__UBA3002 sp002346425--1||s__UBA3069 sp002366795--1||s__UBA4093 sp002083825--1||s__UBA5070 sp903825275--1||s__UBA5216 sp002412495--1||s__UBA6054 sp003696675--1||s__UBA6147 sp002423185--2||s__UBA6544 sp018665505--4||s__UBA6814 sp002452635--12||s__UBA6920 sp002448875--4||s__UBA7050 sp003979345--1||s__UBA7708 sp002482415--1||s__UBA8260 sp003134115--70||s__UBA8363 sp002753615--1||s__UBA8363 sp015228815--1||s__UBA8783 sp003516955--12||s__UBA9160 sp003520425--1||s__UBA9220 sp003519965--1||s__UBA998 sp002291925--4||s__VGXW01 sp016873195--1||s__VKM-B-2647 sp000829455--1||s__Vecturithrix granuli--3||s__Velthaea versatilis--6||s__WD6-1 sp003122085--2||s__WGGQ01 sp009296285--4||s__WHUE01 sp009377375--2||s__WMHbin7 sp002753155--1||s__WQXQ01 sp009780545--1||s__WQYP01 sp903868035--1||s__WRAV01 sp018434245--1||s__WRDA01 sp009783675--1||s__WRMS01 sp018436095--1||s__WYBT01 sp011525785--3||s__Wenzhouxiangella sp003565625--3||s__Xanthomonas arboricola_C--2||s__ZCTH02-B3 sp002159065--1||s__Zavarzinia aquatilis--1||s__Zoogloea sp002028455--1:evalue_avg=2.206470574002772e-14:evalue_max=5.74e-11:evalue_min=1.07e-103:evalue_std=1.120992773368784e-12:evalue_sum=5.785365845035268e-11:gapopen_avg=0.18916857360793288:gapopen_max=4.0:gapopen_min=0.0:gapopen_std=0.4696725329898718:gapopen_sum=496.0:gtdb_class_counter=c__Acidimicrobiia--4||c__Acidobacteriae--1||c__Actinomycetia--1340||c__Alphaproteobacteria--1||c__B15-G4--1||c__Chloroflexia--2||c__Desulfitobacteriia--1||c__Desulfovibrionia--1||c__Dissulfuribacteria--1||c__Elusimicrobia--1||c__Gammaproteobacteria--7||c__JADJOY01--1||c__Moorellia--3||c__Myxococcia--1||c__Nitrospinia--2||c__Palsa-1180--1||c__Planctomycetia--35||c__Polyangia--2||c__RBG-16-71-46--1||c__Thermoleophilia--2||c__UBA11346--1||c__UBA1135--2||c__UBA2214--2||c__UBA6191--2||c__UBA796--2||c__Verrucomicrobiae--3||c__WGA-4E--1||c__XYA12-FULL-58-9--2:gtdb_domain_counter=d__Bacteria--1423:gtdb_family_counter=f__40CM-4-68-19--1||f__54-19--2||f__Acidimicrobiaceae--2||f__Acidothermaceae--1||f__Actinomycetaceae--39||f__Angustibacteraceae--1||f__Bryobacteraceae--1||f__Burkholderiaceae--1||f__CADCTP01--1||f__CAIXPF01--1||f__CAIYMF01--1||f__Cellulomonadaceae--404||f__Chthoniobacteraceae--1||f__Competibacteraceae--1||f__Cryptosporangiaceae--10||f__DRLW01--2||f__Demequinaceae--43||f__Dermatophilaceae--9||f__Desulfonatronovibrionaceae--1||f__Egibacteraceae--3||f__F1-60-MAGs149--1||f__FEN-1173--1||f__GCA-002686595--2||f__GCA-2687025--1||f__GCA-2862545--2||f__Geodermatophilaceae--103||f__Heliobacteriaceae--1||f__Ilumatobacteraceae--1||f__JABJBS01--2||f__JACRLI01--1||f__JADJOY01--1||f__Jatrophihabitantaceae--5||f__Kineococcaceae--24||f__Kineosporiaceae--12||f__Micromonosporaceae--476||f__Moorellaceae--3||f__Motilibacteraceae--28||f__Mycobacteriaceae--1||f__Nakamurellaceae--1||f__Nitriliruptoraceae--1||f__Nitrospinaceae--2||f__Nocardioidaceae--80||f__Opitutaceae--1||f__Palsa-1180--1||f__Pirellulaceae--9||f__Polyangiaceae--1||f__Pseudonocardiaceae--23||f__QOAL01--1||f__Quadrisphaeraceae--10||f__SIAN01--1||f__Sandaracinaceae--1||f__Streptomycetaceae--1||f__Streptosporangiaceae--63||f__Terasakiellaceae--1||f__Terrimicrobiaceae--1||f__Thermoleophilaceae--1||f__UBA11346--1||f__UBA1268--26||f__UBA6191--2||f__Vibrionaceae--5:gtdb_genus_counter=g__54-19--2||g__Acidothermus--1||g__Acidovorax--1||g__Actinokineospora--13||g__Actinophytocola--3||g__Actinoplanes--402||g__Actinosynnema--7||g__Actinotalea--45||g__Aeromicrobium--9||g__Angustibacter--1||g__Aureliella--1||g__Austwickia--2||g__BAIKAL-G1-2R--2||g__Blastococcus--51||g__Bog-1183--1||g__CADCWC01--1||g__CAISJI01--1||g__CAITLX01--1||g__CAIWCD01--1||g__CSSed11-175R1--1||g__Catenuloplanes--4||g__Cellulomonas--284||g__Cellulosimicrobium--6||g__Chth-196--1||g__Cryptosporangium--10||g__Dactylosporangium--22||g__Demequina--43||g__Dermatophilus--1||g__Desulfonatronovibrio--1||g__Egibacter--1||g__F1-120-MAGs118--1||g__F1-20-MAGs016--3||g__Flavimobilis--21||g__GCA-2402105--2||g__GCA-2687025--1||g__GCA-2862085--1||g__Geodermatophilus--35||g__Geodermatophilus_A--8||g__Georgenia--10||g__Heliophilum--1||g__JAAYBF01--1||g__JABDRL01--5||g__JABEUN01--2||g__JABJBS01--2||g__JACCXR01--1||g__JACQDL01--1||g__JACQPF01--1||g__JACRLI01--1||g__JACYXE01--1||g__JADJOY01--1||g__JADJPO01--3||g__Jatrophihabitans--1||g__Jonesia--6||g__Kineococcus--24||g__Kineosporia--4||g__Klenkia--1||g__Lapillicoccus--3||g__M30B53--2||g__MT45--4||g__Marmoricola--3||g__Micromonospora_E--6||g__Mobilicoccus--1||g__Mobiluncus--14||g__Modestobacter--3||g__Moorella--3||g__Motilibacter--12||g__Motilibacter_A--16||g__Nakamurella--1||g__Nitronauta--1||g__Nocardioides--68||g__Oceanitalea--15||g__Oerskovia--9||g__PUKE01--1||g__Pelagicoccus--1||g__Phycicoccus--1||g__Pilimelia--1||g__Planobispora--28||g__Planomonospora--14||g__Planomonospora_A--16||g__Planosporangium--16||g__Plasticicumulans--1||g__Pseudokineococcus--1||g__QQUE01--2||g__QWPN01--9||g__Quadrisphaera--9||g__R-H-3--5||g__RGVT01--3||g__Rubripirellula--5||g__Rugosimonospora--2||g__S143-34--1||g__SIAN01--1||g__SYKL01--2||g__SYLY01--1||g__Salinivibrio--1||g__Sandaracinus--1||g__Sanguibacter--28||g__Spirilliplanes--4||g__Spirillospora--5||g__Stieleria--3||g__Streptomyces--1||g__Terasakiella--1||g__UBA11346--1||g__UBA1268--6||g__UBA668--1||g__UBA8687--1||g__UBA967--1||g__Vibrio--4||g__Virgisporangium--14||g__WGGQ01--5||g__WHTX01--1||g__WLRQ01--1||g__X156--1||g__Xylanimonas--5:gtdb_order_counter=o__54-19--2||o__Acidimicrobiales--4||o__Acidothermales--1||o__Actinomycetales--542||o__B15-G4--1||o__Bryobacterales--1||o__Burkholderiales--1||o__Chthoniobacterales--2||o__Competibacterales--1||o__DRLW01--2||o__Desulfovibrionales--1||o__Dissulfuribacterales--1||o__Enterobacterales--5||o__Euzebyales--3||o__F11--1||o__GCA-2687025--1||o__Gaiellales--1||o__Heliobacteriales--1||o__JADJOY01--1||o__Moorellales--3||o__Motilibacterales--28||o__Mycobacteriales--620||o__Myxococcales--1||o__Nanopelagicales--1||o__Nitriliruptorales--1||o__Nitrospinales--2||o__Opitutales--1||o__Palsa-1180--1||o__Pirellulales--35||o__Polyangiales--2||o__Propionibacteriales--80||o__RBG-16-71-46--1||o__Rhodospirillales--1||o__Solirubrobacterales--1||o__Streptomycetales--1||o__Streptosporangiales--63||o__UBA11346--1||o__UBA1135--2||o__UBA6191--2||o__UBA796--2||o__XYA12-FULL-58-9--2:gtdb_phylum_counter=p__Acidobacteriota--1||p__Actinobacteriota--1346||p__Chloroflexota--2||p__Desulfobacterota--1||p__Desulfobacterota_I--1||p__Eisenbacteria--1||p__Elusimicrobiota--1||p__FCPU426--1||p__Firmicutes_B--4||p__JADJOY01--1||p__KSB1--2||p__Myxococcota--5||p__Myxococcota_A--2||p__Nitrospinota--2||p__Planctomycetota--39||p__Poribacteria--1||p__Proteobacteria--8||p__UBP17--2||p__Verrucomicrobiota--3:gtdb_species_counter=s__54-19 sp001898225--1||s__54-19 sp902812345--1||s__Acidothermus cellulolyticus--1||s__Acidovorax sp001411535--1||s__Actinokineospora auranticolor--2||s__Actinokineospora baliensis--3||s__Actinokineospora enzanensis--1||s__Actinokineospora inagensis--4||s__Actinokineospora terrae--3||s__Actinophytocola xanthii--3||s__Actinoplanes abujensis--2||s__Actinoplanes atraurantiacus--11||s__Actinoplanes auranticolor--4||s__Actinoplanes azureus--6||s__Actinoplanes bogorensis--2||s__Actinoplanes brasiliensis--6||s__Actinoplanes caeruleus--7||s__Actinoplanes campanulatus--5||s__Actinoplanes cinnamomeus--11||s__Actinoplanes consettensis--4||s__Actinoplanes couchii--7||s__Actinoplanes cyaneus--13||s__Actinoplanes deccanensis--9||s__Actinoplanes derwentensis--5||s__Actinoplanes digitatis--5||s__Actinoplanes durhamensis--7||s__Actinoplanes endophyticus--1||s__Actinoplanes ferrugineus--11||s__Actinoplanes ferrugineus_A--7||s__Actinoplanes friuliensis--7||s__Actinoplanes globisporus--7||s__Actinoplanes humidus--6||s__Actinoplanes ianthinogenes--9||s__Actinoplanes italicus--9||s__Actinoplanes liguriensis--5||s__Actinoplanes lobatus--9||s__Actinoplanes lutulentus--11||s__Actinoplanes missouriensis--11||s__Actinoplanes nipponensis--9||s__Actinoplanes octamycinicus--11||s__Actinoplanes palleronii--15||s__Actinoplanes philippinensis--12||s__Actinoplanes rectilineatus--6||s__Actinoplanes regularis--8||s__Actinoplanes rishiriensis--9||s__Actinoplanes siamensis--7||s__Actinoplanes sp000389965--5||s__Actinoplanes sp001553785--7||s__Actinoplanes sp003999975--5||s__Actinoplanes sp004001265--10||s__Actinoplanes sp012933445--3||s__Actinoplanes sp015704865--8||s__Actinoplanes sp016464385--8||s__Actinoplanes sp016785085--2||s__Actinoplanes sp016834655--2||s__Actinoplanes sp017592555--8||s__Actinoplanes sp900119315--8||s__Actinoplanes subtropicus--8||s__Actinoplanes teichomyceticus--9||s__Actinoplanes tereljensis--9||s__Actinoplanes toevensis--14||s__Actinoplanes utahensis--11||s__Actinoplanes xinjiangensis--11||s__Actinosynnema auranticum--2||s__Actinosynnema mirum--2||s__Actinosynnema violaceirubrum--3||s__Actinotalea bogoriensis--6||s__Actinotalea carbonis--6||s__Actinotalea fermentans--4||s__Actinotalea ferrariae--2||s__Actinotalea solisilvae--3||s__Actinotalea sp000526515--3||s__Actinotalea sp008364845--7||s__Actinotalea sp009996735--4||s__Actinotalea sp012514545--1||s__Actinotalea sp014042015--2||s__Actinotalea sp017565425--7||s__Aeromicrobium massiliense--5||s__Aeromicrobium sp004336805--4||s__Angustibacter sp001426435--1||s__Aureliella sp005798335--1||s__Austwickia chelonae--1||s__Austwickia chelonae_A--1||s__BAIKAL-G1-2R sp002737405--1||s__BAIKAL-G1-2R sp903877395--1||s__Blastococcus atacamensis--1||s__Blastococcus colisei--2||s__Blastococcus litoris--2||s__Blastococcus massiliensis--2||s__Blastococcus saxobsidens--1||s__Blastococcus saxobsidens_B--1||s__Blastococcus sp000620185--1||s__Blastococcus sp000702465--4||s__Blastococcus sp003319095--3||s__Blastococcus sp003319105--4||s__Blastococcus sp003319175--3||s__Blastococcus sp003319185--1||s__Blastococcus sp004570345--4||s__Blastococcus sp004570385--1||s__Blastococcus sp004570875--3||s__Blastococcus sp004571075--1||s__Blastococcus sp013410015--3||s__Blastococcus sp900102115--2||s__Blastococcus sp900102425--3||s__Blastococcus sp900109665--2||s__Blastococcus sp900112815--2||s__Blastococcus sp900188025--1||s__Blastococcus sp900230285--3||s__Blastococcus sp902805535--1||s__Bog-1183 sp003136635--1||s__CADCWC01 sp902806305--1||s__CAISJI01 sp903885565--1||s__CAITLX01 sp903893335--1||s__CAIWCD01 sp903911145--1||s__CSSed11-175R1 sp007120565--1||s__Catenuloplanes japonicus--4||s__Cellulomonas aerilata--5||s__Cellulomonas algicola--4||s__Cellulomonas biazotea--7||s__Cellulomonas cellasea--3||s__Cellulomonas cellulans_A--8||s__Cellulomonas chitinilytica--5||s__Cellulomonas citrea--7||s__Cellulomonas denverensis--2||s__Cellulomonas endophytica--6||s__Cellulomonas fimi--8||s__Cellulomonas fimi_A--3||s__Cellulomonas gelida--3||s__Cellulomonas gilvus--6||s__Cellulomonas hominis--11||s__Cellulomonas hominis_A--8||s__Cellulomonas hominis_B--12||s__Cellulomonas hominis_C--6||s__Cellulomonas humilata--3||s__Cellulomonas iranensis--5||s__Cellulomonas marina--5||s__Cellulomonas massiliensis--1||s__Cellulomonas oligotrophica--9||s__Cellulomonas pakistanensis--7||s__Cellulomonas persica--2||s__Cellulomonas septica--4||s__Cellulomonas soli--12||s__Cellulomonas sp000426185--2||s__Cellulomonas sp000688475--1||s__Cellulomonas sp001462455--7||s__Cellulomonas sp001898175--1||s__Cellulomonas sp001898185--2||s__Cellulomonas sp002441315--1||s__Cellulomonas sp003115775--4||s__Cellulomonas sp003696205--11||s__Cellulomonas sp003755175--1||s__Cellulomonas sp004168625--7||s__Cellulomonas sp006715865--11||s__Cellulomonas sp008033115--11||s__Cellulomonas sp009720485--2||s__Cellulomonas sp009777345--4||s__Cellulomonas sp009779195--1||s__Cellulomonas sp009783975--1||s__Cellulomonas sp009785115--3||s__Cellulomonas sp011603975--9||s__Cellulomonas sp012927595--2||s__Cellulomonas sp014763765--11||s__Cellulomonas sp015234515--2||s__Cellulomonas sp017569225--11||s__Cellulomonas sp017744555--3||s__Cellulomonas sp018388445--1||s__Cellulomonas sp018388465--1||s__Cellulomonas sp018531375--2||s__Cellulomonas sp018898235--7||s__Cellulomonas taurus--7||s__Cellulomonas telluris--2||s__Cellulomonas timonensis--4||s__Cellulosimicrobium cellulans_A--2||s__Cellulosimicrobium funkei--2||s__Cellulosimicrobium sp001942335--2||s__Chth-196 sp003402745--1||s__Cryptosporangium arvum--3||s__Cryptosporangium aurantiacum--4||s__Cryptosporangium phraense--3||s__Dactylosporangium aurantiacum--8||s__Dactylosporangium siamense--9||s__Dactylosporangium sucinum--5||s__Demequina aestuarii--2||s__Demequina gelatinilytica--4||s__Demequina iriomotensis--2||s__Demequina lutea_A--5||s__Demequina mangrovi--6||s__Demequina salsinemoris--8||s__Demequina sp002090115--9||s__Demequina subtropica--7||s__Dermatophilus congolensis--1||s__Desulfonatronovibrio hydrogenovorans--1||s__Egibacter rhizosphaerae--1||s__F1-120-MAGs118 sp005778045--1||s__F1-20-MAGs016 sp009924545--1||s__F1-20-MAGs016 sp016872555--1||s__F1-20-MAGs016 sp018970785--1||s__Flavimobilis hominis--9||s__Flavimobilis marinus--4||s__Flavimobilis soli--6||s__Flavimobilis sp011300875--2||s__GCA-2402105 sp002402105--2||s__GCA-2687025 sp018644665--1||s__GCA-2862085 sp007751475--1||s__Geodermatophilus africanus--2||s__Geodermatophilus amargosae--2||s__Geodermatophilus aquaeductus--2||s__Geodermatophilus bullaregiensis--1||s__Geodermatophilus chilensis--1||s__Geodermatophilus dictyosporus--1||s__Geodermatophilus endophyticus--1||s__Geodermatophilus nigrescens--2||s__Geodermatophilus obscurus--1||s__Geodermatophilus obscurus_A--3||s__Geodermatophilus obscurus_B--1||s__Geodermatophilus pulveris--1||s__Geodermatophilus ruber--2||s__Geodermatophilus sabuli--1||s__Geodermatophilus sabuli_A--1||s__Geodermatophilus saharensis--2||s__Geodermatophilus siccatus--2||s__Geodermatophilus sp000701365--1||s__Geodermatophilus sp003319125--1||s__Geodermatophilus sp008124535--4||s__Geodermatophilus telluris--1||s__Geodermatophilus tzadiensis--2||s__Geodermatophilus_A daqingensis--8||s__Georgenia ruanii--2||s__Georgenia sp003991205--2||s__Georgenia sp006352065--3||s__Georgenia subflava--1||s__Georgenia thermotolerans--2||s__Heliophilum fasciatum--1||s__JAAYBF01 sp012718975--1||s__JABDRL01 sp013041765--2||s__JABDRL01 sp016926535--3||s__JABEUN01 sp013044385--2||s__JABJBS01 sp018668695--2||s__JACCXR01 sp013696915--1||s__JACQDL01 sp016201065--1||s__JACQPF01 sp016207625--1||s__JACRLI01 sp016235265--1||s__JACYXE01 sp014857905--1||s__JADJOY01 sp016713535--1||s__JADJPO01 sp016713225--1||s__JADJPO01 sp016794595--2||s__Jatrophihabitans endophyticus--1||s__Jonesia denitrificans--2||s__Jonesia quinghaiensis--4||s__Kineococcus aurantiacus--1||s__Kineococcus radiotolerans--4||s__Kineococcus rhizosphaerae--4||s__Kineococcus rubinsiae--2||s__Kineococcus siccus--8||s__Kineococcus vitellinus--2||s__Kineococcus xinjiangensis--3||s__Kineosporia aurantiaca--2||s__Kineosporia sp018499875--2||s__Klenkia marina--1||s__Lapillicoccus jejuensis--3||s__M30B53 sp016779265--1||s__M30B53 sp018401745--1||s__MT45 sp900100325--2||s__MT45 sp900230215--2||s__Marmoricola aequoreus--1||s__Marmoricola mangrovicus--1||s__Marmoricola pocheonensis--1||s__Micromonospora_E pattaloongensis--6||s__Mobilicoccus massiliensis--1||s__Mobiluncus curtisii--6||s__Mobiluncus mulieris--4||s__Mobiluncus porci--4||s__Modestobacter muralis--1||s__Modestobacter sp019112525--1||s__Modestobacter versicolor--1||s__Moorella glycerini--1||s__Moorella humiferrea--1||s__Moorella mulderi--1||s__Motilibacter peucedani--4||s__Motilibacter rhizosphaerae--8||s__Motilibacter_A aurantiacus--9||s__Motilibacter_A deserti--7||s__Nakamurella sp017848755--1||s__Nitronauta litoralis--1||s__Nocardioides daphniae--3||s__Nocardioides ferulae--2||s__Nocardioides lianchengensis--7||s__Nocardioides seonyuensis--2||s__Nocardioides soli--3||s__Nocardioides sp000015265--1||s__Nocardioides sp000620705--6||s__Nocardioides sp001425175--7||s__Nocardioides sp002117935--2||s__Nocardioides sp003633575--1||s__Nocardioides sp003710085--4||s__Nocardioides sp004014875--6||s__Nocardioides sp004919085--2||s__Nocardioides sp004919105--1||s__Nocardioides sp006007965--1||s__Nocardioides sp009823805--4||s__Nocardioides sp013778305--6||s__Nocardioides sp013815725--2||s__Nocardioides sp014873835--4||s__Nocardioides sp016462705--1||s__Nocardioides sp902805925--1||s__Nocardioides terrae--2||s__Oceanitalea nanhaiensis--4||s__Oceanitalea satyanarayanai--4||s__Oceanitalea sp006349365--3||s__Oceanitalea sp014837105--4||s__Oerskovia jenensis--3||s__Oerskovia paurometabola--3||s__Oerskovia sp005937995--3||s__PUKE01 sp003550425--1||s__Pelagicoccus mobilis--1||s__Phycicoccus sp013201035--1||s__Pilimelia terevasa--1||s__Planobispora longispora--7||s__Planobispora rosea--8||s__Planobispora siamensis--7||s__Planobispora takensis--6||s__Planomonospora parontospora--8||s__Planomonospora sp015711645--6||s__Planomonospora_A sp015711605--6||s__Planomonospora_A venezuelensis--10||s__Planosporangium flavigriseum--5||s__Planosporangium mesophilum--6||s__Planosporangium thailandense--5||s__Plasticicumulans sp003962905--1||s__Pseudokineococcus marinus--1||s__QQUE01 sp008501545--2||s__QWPN01 sp003671185--1||s__QWPN01 sp014192425--1||s__QWPN01 sp016872925--1||s__QWPN01 sp016872955--1||s__QWPN01 sp017853835--1||s__QWPN01 sp018970605--1||s__QWPN01 sp903917235--1||s__QWPN01 sp903919035--1||s__QWPN01 sp903958265--1||s__Quadrisphaera granulorum--2||s__Quadrisphaera sp006335115--1||s__Quadrisphaera sp008041935--2||s__Quadrisphaera sp014270065--3||s__Quadrisphaera sp902806005--1||s__R-H-3 sp002198655--2||s__R-H-3 sp002198675--1||s__R-H-3 sp016213575--2||s__RGVT01 sp009923125--2||s__RGVT01 sp009926295--1||s__Rubripirellula sp002689655--1||s__Rubripirellula sp002690925--1||s__Rubripirellula sp003513555--1||s__Rubripirellula sp012270065--1||s__Rubripirellula sp012270385--1||s__Rugosimonospora sp005885555--2||s__S143-34 sp015489365--1||s__SIAN01 sp016795285--1||s__SYKL01 sp005797785--2||s__SYLY01 sp016871015--1||s__Salinivibrio proteolyticus--1||s__Sandaracinus sp903828805--1||s__Sanguibacter antarcticus--4||s__Sanguibacter gelidistatuariae--5||s__Sanguibacter inulinus--5||s__Sanguibacter keddieii--9||s__Sanguibacter sp016342785--2||s__Sanguibacter suarezii--3||s__Spirilliplanes yamanashiensis--4||s__Spirillospora albida--4||s__Spirillospora hibisca--1||s__Stieleria baltica_A--1||s__Stieleria lacunae--1||s__Stieleria sp002167455--1||s__Streptomyces sp004795055--1||s__Terasakiella sp013373265--1||s__UBA11346 sp017302815--1||s__UBA1268 sp002862165--1||s__UBA1268 sp003509235--1||s__UBA1268 sp011523305--1||s__UBA1268 sp014238855--1||s__UBA1268 sp016776925--1||s__UBA1268 sp905477565--1||s__UBA668 sp016213625--1||s__UBA8687 sp013349585--1||s__UBA967 sp903915315--1||s__Vibrio aerogenes--1||s__Vibrio palustris--1||s__Vibrio quintilis--1||s__Vibrio viridaestus--1||s__Virgisporangium aliadipatigenens--8||s__Virgisporangium aurantiacum--3||s__Virgisporangium ochraceum--3||s__WGGQ01 sp009296285--5||s__WHTX01 sp009377505--1||s__WLRQ01 sp903826575--1||s__X156 sp004006015--1||s__Xylanimonas oleitrophica--3||s__Xylanimonas puerhi--2:heptad_counter=MCP-24H--4||MCP-28H--4||MCP-36H--4||MCP-38H--6045||MCP-40H--10||MCP-42H--16||MCP-44H--12||MCP-52H--1||MCP-58H--5:lbd_counter=4HB_MCP_1--2||PAS_3--1||UNKNOWN--1:lca_tree=c__Actinomycetia:length_avg=125.03318077803203:length_max=180.0:length_min=29.0:length_std=30.281435296969153:length_sum=327837.0:mismatch_avg=12.012967200610221:mismatch_max=81.0:mismatch_min=0.0:mismatch_std=11.354735184425218:mismatch_sum=31498.0:name=N928370:qcovhsp_avg=98.34206712433257:qcovhsp_max=100.0:qcovhsp_min=95.0:qcovhsp_std=1.521955557960468:qcovhsp_sum=257852.9:qend_avg=126.82036613272311:qend_max=183.0:qend_min=29.0:qend_std=31.037536150678253:qend_sum=332523.0:qstart_avg=2.9382151029748282:qstart_max=9.0:qstart_min=1.0:qstart_std=2.0227616299201614:qstart_sum=7704.0:ref_name_counter=GB_GCA_000531095.1_protein.faa_HG799468.1_288@PF00015_full_PFAM.467.642--7||GB_GCA_000620185.1_protein.faa_JHVO01000016.1_63@PF00015_full_PFAM.337.516--4||GB_GCA_000620185.1_protein.faa_KK211086.1_48@PF00015_full_PFAM.352.528--117||GB_GCA_000620185.1_protein.faa_KK211086.1_49@PF00015_full_PFAM.346.524--14||GB_GCA_000620185.1_protein.faa_KK211086.1_51@PF00015_full_PFAM.341.518--2||GB_GCA_000620185.1_protein.faa_KK211086.1_52@PF00015_full_PFAM.354.531--7||GB_GCA_000620185.1_protein.faa_KK211086.1_55@PF00015_full_PFAM.345.521--1||GB_GCA_000620185.1_protein.faa_KK211086.1_778@PF00015_full_PFAM.455.629--17||GB_GCA_000620205.1_protein.faa_JHVP01000013.1_126@PF00015_full_PFAM.343.488--1||GB_GCA_000620205.1_protein.faa_JHVP01000018.1_1@PF00015_full_PFAM.382.511--1||GB_GCA_000702465.1_protein.faa_JNII01000007.1_4@PF00015_full_PFAM.343.522--1||GB_GCA_000702465.1_protein.faa_JNII01000011.1_174@PF00015_full_PFAM.337.513--34||GB_GCA_000702465.1_protein.faa_JNII01000011.1_1@PF00015_full_PFAM.336.460--11||GB_GCA_000702465.1_protein.faa_JNII01000011.1_24@PF00015_full_PFAM.345.521--1||GB_GCA_000702465.1_protein.faa_JNII01000011.1_3@PF00015_full_PFAM.339.519--36||GB_GCA_000702465.1_protein.faa_JNII01000011.1_4@PF00015_full_PFAM.346.521--2||GB_GCA_001464065.1_protein.faa_LNDN01000100.1_21@PF00015_full_PFAM.213.381--1||GB_GCA_001464065.1_protein.faa_LNDN01000100.1_24@PF00015_full_PFAM.459.515--2||GB_GCA_001542995.1_protein.faa_LFLA01000022.1_134@PF00015_full_PFAM.6.103--6||GB_GCA_001898185.1_protein.faa_MKTI01000006.1_521@PF00015_full_PFAM.369.544--1||GB_GCA_003142355.1_protein.faa_PLMF01000083.1_13@PF00015_full_PFAM.521.714--3||GB_GCA_003152195.1_protein.faa_PLZN01000173.1_3@PF00015_full_PFAM.331.519--1||GB_GCA_003154095.1_protein.faa_PMCK01000588.1_25@PF00015_full_PFAM.271.446--2||GB_GCA_009377505.1_protein.faa_WHTX01000301.1_4@PF00015_full_PFAM.203.379--2||GB_GCA_009918525.1_protein.faa_RGDT01000039.1_13@PF00015_full_PFAM.456.635--1||GB_GCA_013815725.1_protein.faa_JACDFQ010000545.1_3@PF00015_full_PFAM.329.432--16||GB_GCA_014647935.1_protein.faa_BMQD01000002.1_360@PF00015_full_PFAM.358.520--2||GB_GCA_014647935.1_protein.faa_BMQD01000013.1_67@PF00015_full_PFAM.341.521--2||GB_GCA_014647935.1_protein.faa_BMQD01000033.1_42@PF00015_full_PFAM.362.423--1||GB_GCA_014647935.1_protein.faa_BMQD01000035.1_1@PF00015_full_PFAM.356.526--1||GB_GCA_014763765.1_protein.faa_JACXUT010000001.1_33@PF00015_full_PFAM.334.510--1||GB_GCA_014763765.1_protein.faa_JACXUT010000120.1_4@PF00015_full_PFAM.379.554--8||GB_GCA_014837105.1_protein.faa_JACSPO010000005.1_40@PF00015_full_PFAM.357.525--1||GB_GCA_014837105.1_protein.faa_JACSPO010000005.1_44@PF00015_full_PFAM.346.524--2||GB_GCA_014857905.1_protein.faa_JACYXE010000007.1_101@PF00015_full_PFAM.366.543--1||GB_GCA_016196065.1_protein.faa_JACPYL010000008.1_8@PF00015_full_PFAM.376.575--1||GB_GCA_016213575.1_protein.faa_JACRAB010000560.1_10@PF00015_full_PFAM.358.532--1||GB_GCA_016462705.1_protein.faa_JAEMSS010000134.1_1@PF00015_full_PFAM.328.506--3||GB_GCA_016710095.1_protein.faa_JADJLL010000032.1_36@PF00015_full_PFAM.525.707--1||GB_GCA_016711265.1_protein.faa_JADJTI010000005.1_136@PF00015_full_PFAM.207.428--1||GB_GCA_016713435.1_protein.faa_JADJPD010000001.1_75@PF00015_full_PFAM.329.510--1||GB_GCA_016713535.1_protein.faa_JADJOY010000003.1_341@PF00015_full_PFAM.486.669--1||GB_GCA_016789755.1_protein.faa_JAEUQG010000165.1_1@PF00015_full_PFAM.93.276--1||GB_GCA_016792805.1_protein.faa_JAEUHX010000068.1_16@PF00015_full_PFAM.143.318--1||GB_GCA_016794425.1_protein.faa_JAEUHR010000045.1_17@PF00015_full_PFAM.284.464--2||GB_GCA_016794565.1_protein.faa_JAEUHQ010000034.1_3@PF00015_full_PFAM.566.744--1||GB_GCA_016865485.1_protein.faa_AP024452.1_2667@PF00015_full_PFAM.571.743--1||GB_GCA_018898235.1_protein.faa_JAHIJU010000248.1_4@PF00015_full_PFAM.364.541--2||GB_GCA_019112525.1_protein.faa_CP077800.1_1980@PF00015_full_PFAM.338.519--1||GB_GCA_019232645.1_protein.faa_JAFANO010000678.1_7@PF00015_full_PFAM.346.522--1||GB_GCA_900102115.1_protein.faa_FNAW01000008.1_2@PF00015_full_PFAM.329.507--5||GB_GCA_900102115.1_protein.faa_FNAW01000009.1_47@PF00015_full_PFAM.338.514--9||GB_GCA_900102115.1_protein.faa_FNAW01000018.1_1@PF00015_full_PFAM.324.399--3||GB_GCA_900102115.1_protein.faa_FNAW01000026.1_1@PF00015_full_PFAM.364.435--2||GB_GCA_902805535.1_protein.faa_CADCTN010000069.1_3@PF00015_full_PFAM.357.535--14||GB_GCA_902805535.1_protein.faa_CADCTN010000069.1_4@PF00015_full_PFAM.350.524--4||GB_GCA_902805535.1_protein.faa_CADCTN010000071.1_13@PF00015_full_PFAM.342.521--8||GB_GCA_902805925.1_protein.faa_CADCUP010000067.1_28@PF00015_full_PFAM.322.506--13||GB_GCA_902806305.1_protein.faa_CADCWC010000398.1_3@PF00015_full_PFAM.344.522--39||GB_GCA_902825945.1_protein.faa_CADECY010000192.1_7@PF00015_full_PFAM.673.854--16||GB_GCA_902826515.1_protein.faa_CADEFD010000016.1_33@PF00015_full_PFAM.520.700--1||GB_GCA_903826575.1_protein.faa_CAIKEU010000046.1_16@PF00015_full_PFAM.341.423--2||GB_GCA_903873945.1_protein.faa_CAIQQM010000286.1_10@PF00015_full_PFAM.602.783--1||GB_GCA_903898185.1_protein.faa_CAIUEN010000399.1_3@PF00015_full_PFAM.690.773--2||GB_GCA_903925435.1_protein.faa_CAIYFF010000325.1_1@PF00015_full_PFAM.1.120--1||RS_GCF_000015265.1_protein.faa_NC_008699.1_3684@PF00015_full_PFAM.326.507--13||RS_GCF_000017305.1_protein.faa_NC_009664.2_127@PF00015_full_PFAM.348.521--1||RS_GCF_000017305.1_protein.faa_NC_009664.2_608@PF00015_full_PFAM.333.508--2||RS_GCF_000023245.1_protein.faa_NC_013093.1_2312@PF00015_full_PFAM.353.534--2||RS_GCF_000024925.1_protein.faa_NC_013521.1_3017@PF00015_full_PFAM.370.535--3||RS_GCF_000024925.1_protein.faa_NC_013521.1_3578@PF00015_full_PFAM.350.526--1||RS_GCF_000024925.1_protein.faa_NC_013521.1_591@PF00015_full_PFAM.342.509--1||RS_GCF_000025345.1_protein.faa_NC_013757.1_5003@PF00015_full_PFAM.342.525--5||RS_GCF_000218545.1_protein.faa_NC_015671.1_153@PF00015_full_PFAM.344.513--1||RS_GCF_000255655.1_protein.faa_NZ_JH636436.1_483@PF00015_full_PFAM.593.798--2||RS_GCF_000284015.1_protein.faa_NC_016943.1_4544@PF00015_full_PFAM.346.524--11||RS_GCF_000312105.1_protein.faa_NZ_HE978636.1_744@PF00015_full_PFAM.353.531--4||RS_GCF_000312105.1_protein.faa_NZ_HE978638.1_63@PF00015_full_PFAM.327.507--2||RS_GCF_000379645.1_protein.faa_NZ_KB903296.1_166@PF00015_full_PFAM.357.528--1||RS_GCF_000482865.1_protein.faa_NZ_AXWW01000048.1_27@PF00015_full_PFAM.347.521--1||RS_GCF_000494755.1_protein.faa_NC_022657.1_3122@PF00015_full_PFAM.349.523--1||RS_GCF_000494755.1_protein.faa_NC_022657.1_3673@PF00015_full_PFAM.340.516--7||RS_GCF_000494755.1_protein.faa_NC_022657.1_5858@PF00015_full_PFAM.354.525--1||RS_GCF_000494755.1_protein.faa_NC_022657.1_6392@PF00015_full_PFAM.350.526--6||RS_GCF_000494755.1_protein.faa_NC_022657.1_694@PF00015_full_PFAM.287.459--3||RS_GCF_000526515.1_protein.faa_NZ_JAGF01000001.1_1248@PF00015_full_PFAM.215.394--1||RS_GCF_000582785.1_protein.faa_NZ_HG931174.1_951@PF00015_full_PFAM.356.534--33||RS_GCF_000582785.1_protein.faa_NZ_HG931174.1_952@PF00015_full_PFAM.346.523--6||RS_GCF_000603945.1_protein.faa_NZ_AXCW01000076.1_8@PF00015_full_PFAM.346.521--1||RS_GCF_000620705.1_protein.faa_NZ_JIAR01000033.1_147@PF00015_full_PFAM.353.529--4||RS_GCF_000620705.1_protein.faa_NZ_JIAR01000033.1_148@PF00015_full_PFAM.335.509--32||RS_GCF_000620705.1_protein.faa_NZ_JIAR01000033.1_149@PF00015_full_PFAM.328.503--8||RS_GCF_000620705.1_protein.faa_NZ_KK211168.1_394@PF00015_full_PFAM.349.525--4||RS_GCF_000701365.1_protein.faa_NZ_KL370778.1_263@PF00015_full_PFAM.347.526--1||RS_GCF_000701365.1_protein.faa_NZ_KL370778.1_264@PF00015_full_PFAM.331.508--1||RS_GCF_000701365.1_protein.faa_NZ_KL370778.1_301@PF00015_full_PFAM.457.636--2||RS_GCF_000716715.1_protein.faa_NZ_JNYJ01000009.1_67@PF00015_full_PFAM.145.321--1||RS_GCF_000716715.1_protein.faa_NZ_JNYJ01000040.1_8@PF00015_full_PFAM.359.532--1||RS_GCF_000716715.1_protein.faa_NZ_JNYJ01000057.1_3@PF00015_full_PFAM.324.503--10||RS_GCF_000721705.1_protein.faa_NZ_JOJL01000017.1_43@PF00015_full_PFAM.349.526--2||RS_GCF_000721705.1_protein.faa_NZ_JOJL01000064.1_5@PF00015_full_PFAM.348.528--2||RS_GCF_000761485.1_protein.faa_NZ_JPMX01000099.1_1@PF00015_full_PFAM.59.164--8||RS_GCF_000761485.1_protein.faa_NZ_JPMX01000101.1_2@PF00015_full_PFAM.362.459--1||RS_GCF_000761485.1_protein.faa_NZ_JPMX01000136.1_1@PF00015_full_PFAM.20.71--2||RS_GCF_000802155.2_protein.faa_NZ_JQGJ02000004.1_271@PF00015_full_PFAM.326.502--1||RS_GCF_000962825.1_protein.faa_NZ_JZKF01000007.1_65@PF00015_full_PFAM.338.511--1||RS_GCF_000971115.1_protein.faa_NZ_BBLV01000009.1_22@PF00015_full_PFAM.199.377--1||RS_GCF_000975095.1_protein.faa_NZ_BBRD01000005.1_1@PF00015_full_PFAM.91.252--1||RS_GCF_001023535.1_protein.faa_NZ_CP011020.1_3422@PF00015_full_PFAM.326.502--1||RS_GCF_001269655.1_protein.faa_NZ_LHVE01000007.1_431@PF00015_full_PFAM.323.502--2||RS_GCF_001269925.1_protein.faa_NZ_LHVO01000033.1_108@PF00015_full_PFAM.326.506--1||RS_GCF_001424485.1_protein.faa_NZ_LMQC01000019.1_91@PF00015_full_PFAM.350.521--1||RS_GCF_001424485.1_protein.faa_NZ_LMQC01000019.1_92@PF00015_full_PFAM.346.522--4||RS_GCF_001425175.1_protein.faa_NZ_LMDV01000001.1_1028@PF00015_full_PFAM.343.520--4||RS_GCF_001425175.1_protein.faa_NZ_LMDV01000005.1_18@PF00015_full_PFAM.350.530--5||RS_GCF_001425175.1_protein.faa_NZ_LMDV01000005.1_44@PF00015_full_PFAM.1.9.74--6||RS_GCF_001425175.1_protein.faa_NZ_LMDV01000008.1_26@PF00015_full_PFAM.349.526--1||RS_GCF_001425175.1_protein.faa_NZ_LMDV01000009.1_794@PF00015_full_PFAM.341.522--1||RS_GCF_001425175.1_protein.faa_NZ_LMDV01000011.1_218@PF00015_full_PFAM.328.533--8||RS_GCF_001553785.1_protein.faa_NZ_LOJP01000001.1_1884@PF00015_full_PFAM.338.514--2||RS_GCF_001553785.1_protein.faa_NZ_LOJP01000001.1_2377@PF00015_full_PFAM.336.512--1||RS_GCF_001553785.1_protein.faa_NZ_LOJP01000001.1_3778@PF00015_full_PFAM.349.524--2||RS_GCF_001722485.1_protein.faa_NZ_LWGL01000250.1_2@PF00015_full_PFAM.355.530--2||RS_GCF_002117935.1_protein.faa_NZ_BDJE01000036.1_126@PF00015_full_PFAM.2.164--1||RS_GCF_002802985.1_protein.faa_NZ_NVPT01000013.1_9@PF00015_full_PFAM.346.522--1||RS_GCF_002802985.1_protein.faa_NZ_NVPT01000070.1_24@PF00015_full_PFAM.342.483--2||RS_GCF_002934625.1_protein.faa_NZ_PTJD01000001.1_303@PF00015_full_PFAM.328.517--10||RS_GCF_002938425.1_protein.faa_NZ_POQU01000071.1_13@PF00015_full_PFAM.347.523--16||RS_GCF_002938435.1_protein.faa_NZ_POQT01000014.1_1@PF00015_full_PFAM.79.256--1||RS_GCF_002938435.1_protein.faa_NZ_POQT01000028.1_57@PF00015_full_PFAM.345.441--30||RS_GCF_002938435.1_protein.faa_NZ_POQT01000062.1_5@PF00015_full_PFAM.347.523--7||RS_GCF_003001815.1_protein.faa_NZ_PVMZ01000001.1_736@PF00015_full_PFAM.337.508--4||RS_GCF_003001815.1_protein.faa_NZ_PVMZ01000004.1_367@PF00015_full_PFAM.345.519--1||RS_GCF_003001815.1_protein.faa_NZ_PVMZ01000005.1_231@PF00015_full_PFAM.343.516--3||RS_GCF_003001815.1_protein.faa_NZ_PVMZ01000013.1_283@PF00015_full_PFAM.191.356--1||RS_GCF_003001815.1_protein.faa_NZ_PVMZ01000019.1_166@PF00015_full_PFAM.462.634--1||RS_GCF_003001815.1_protein.faa_NZ_PVMZ01000024.1_60@PF00015_full_PFAM.343.516--1||RS_GCF_003002065.1_protein.faa_NZ_PVZG01000033.1_5@PF00015_full_PFAM.359.535--2||RS_GCF_003002915.1_protein.faa_NZ_PVTG01000012.1_90@PF00015_full_PFAM.340.513--7||RS_GCF_003002915.1_protein.faa_NZ_PVTG01000027.1_16@PF00015_full_PFAM.353.423--26||RS_GCF_003002915.1_protein.faa_NZ_PVTG01000031.1_3@PF00015_full_PFAM.349.422--9||RS_GCF_003075095.1_protein.faa_NZ_QCZF01000006.1_100@PF00015_full_PFAM.345.522--11||RS_GCF_003075095.1_protein.faa_NZ_QCZF01000006.1_101@PF00015_full_PFAM.346.524--3||RS_GCF_003075095.1_protein.faa_NZ_QCZF01000006.1_102@PF00015_full_PFAM.343.522--2||RS_GCF_003075095.1_protein.faa_NZ_QCZF01000006.1_294@PF00015_full_PFAM.368.545--49||RS_GCF_003075095.1_protein.faa_NZ_QCZF01000006.1_97@PF00015_full_PFAM.343.521--30||RS_GCF_003148685.1_protein.faa_NZ_QGGR01000006.1_427@PF00015_full_PFAM.341.513--1||RS_GCF_003148685.1_protein.faa_NZ_QGGR01000007.1_269@PF00015_full_PFAM.347.518--2||RS_GCF_003148685.1_protein.faa_NZ_QGGR01000046.1_9@PF00015_full_PFAM.359.538--3||RS_GCF_003148685.1_protein.faa_NZ_QGGR01000055.1_16@PF00015_full_PFAM.339.508--1||RS_GCF_003182485.1_protein.faa_NZ_QGTX01000001.1_1382@PF00015_full_PFAM.338.517--1||RS_GCF_003244315.1_protein.faa_NZ_QKWH01000002.1_70@PF00015_full_PFAM.375.545--1||RS_GCF_003244315.1_protein.faa_NZ_QKWH01000002.1_72@PF00015_full_PFAM.344.526--1||RS_GCF_003253705.1_protein.faa_NZ_QKYU01000012.1_77@PF00015_full_PFAM.580.749--1||RS_GCF_003319095.1_protein.faa_NZ_QOHI01000002.1_267@PF00015_full_PFAM.351.528--59||RS_GCF_003319095.1_protein.faa_NZ_QOHI01000002.1_268@PF00015_full_PFAM.347.523--4||RS_GCF_003319095.1_protein.faa_NZ_QOHI01000002.1_269@PF00015_full_PFAM.36.214--1||RS_GCF_003319105.1_protein.faa_NZ_QOHH01000008.1_29@PF00015_full_PFAM.347.525--20||RS_GCF_003319105.1_protein.faa_NZ_QOHH01000008.1_30@PF00015_full_PFAM.354.531--3||RS_GCF_003319105.1_protein.faa_NZ_QOHH01000008.1_31@PF00015_full_PFAM.344.514--9||RS_GCF_003319105.1_protein.faa_NZ_QOHH01000010.1_8@PF00015_full_PFAM.335.509--1||RS_GCF_003319115.1_protein.faa_NZ_QOHF01000045.1_1@PF00015_full_PFAM.461.632--1||RS_GCF_003319125.1_protein.faa_NZ_QOHG01000003.1_44@PF00015_full_PFAM.332.510--10||RS_GCF_003319125.1_protein.faa_NZ_QOHG01000019.1_1@PF00015_full_PFAM.347.529--3||RS_GCF_003319175.1_protein.faa_NZ_QOHK01000002.1_99@PF00015_full_PFAM.330.506--2||RS_GCF_003319175.1_protein.faa_NZ_QOHK01000010.1_69@PF00015_full_PFAM.337.514--9||RS_GCF_003319185.1_protein.faa_NZ_QOHJ01000001.1_255@PF00015_full_PFAM.357.535--2||RS_GCF_003428645.1_protein.faa_NZ_QVQH01000010.1_120@PF00015_full_PFAM.358.533--1||RS_GCF_003428645.1_protein.faa_NZ_QVQH01000034.1_31@PF00015_full_PFAM.358.532--1||RS_GCF_003633575.1_protein.faa_NZ_RBLE01000001.1_1125@PF00015_full_PFAM.374.549--2||RS_GCF_003633575.1_protein.faa_NZ_RBLE01000003.1_722@PF00015_full_PFAM.327.508--2||RS_GCF_003634695.1_protein.faa_NZ_RBWV01000009.1_298@PF00015_full_PFAM.329.505--2||RS_GCF_003634695.1_protein.faa_NZ_RBWV01000009.1_583@PF00015_full_PFAM.347.522--1||RS_GCF_003634695.1_protein.faa_NZ_RBWV01000011.1_256@PF00015_full_PFAM.330.519--1||RS_GCF_003660455.1_protein.faa_NZ_QZVR01000007.1_229@PF00015_full_PFAM.352.534--1||RS_GCF_003711105.1_protein.faa_NZ_CP023865.1_2945@PF00015_full_PFAM.335.520--1||RS_GCF_003711105.1_protein.faa_NZ_CP023865.1_3704@PF00015_full_PFAM.344.519--2||RS_GCF_003711105.1_protein.faa_NZ_CP023865.1_430@PF00015_full_PFAM.337.508--1||RS_GCF_003999975.1_protein.faa_NZ_RJAC01000010.1_180@PF00015_full_PFAM.344.526--1||RS_GCF_003999975.1_protein.faa_NZ_RJAC01000033.1_17@PF00015_full_PFAM.348.532--17||RS_GCF_004001265.1_protein.faa_NZ_AP019371.1_4171@PF00015_full_PFAM.458.634--2||RS_GCF_004001265.1_protein.faa_NZ_AP019371.1_5932@PF00015_full_PFAM.358.527--1||RS_GCF_004001265.1_protein.faa_NZ_AP019371.1_7065@PF00015_full_PFAM.343.518--2||RS_GCF_004014875.1_protein.faa_NZ_CP034929.1_2540@PF00015_full_PFAM.358.534--1||RS_GCF_004168625.1_protein.faa_NZ_SDWW01000004.1_1@PF00015_full_PFAM.311.478--1||RS_GCF_004168625.1_protein.faa_NZ_SDWW01000010.1_75@PF00015_full_PFAM.349.524--1||RS_GCF_004216915.1_protein.faa_NZ_SGXD01000001.1_620@PF00015_full_PFAM.181.365--5||RS_GCF_004216915.1_protein.faa_NZ_SGXD01000003.1_44@PF00015_full_PFAM.342.526--1||RS_GCF_004217545.1_protein.faa_NZ_SHKY01000001.1_6363@PF00015_full_PFAM.347.515--1||RS_GCF_004306155.1_protein.faa_NZ_BIMR01000299.1_5@PF00015_full_PFAM.346.410--1||RS_GCF_004336805.1_protein.faa_NZ_SJXM01000004.1_47@PF00015_full_PFAM.353.530--1||RS_GCF_004362215.1_protein.faa_NZ_SNWR01000001.1_47@PF00015_full_PFAM.348.530--1||RS_GCF_004519295.1_protein.faa_NZ_SOZH01000008.1_127@PF00015_full_PFAM.345.520--39||RS_GCF_004570345.1_protein.faa_NZ_SPQM01000022.1_21@PF00015_full_PFAM.340.517--99||RS_GCF_004570345.1_protein.faa_NZ_SPQM01000178.1_3@PF00015_full_PFAM.345.521--2||RS_GCF_004570345.1_protein.faa_NZ_SPQM01000178.1_4@PF00015_full_PFAM.370.547--10||RS_GCF_004570345.1_protein.faa_NZ_SPQM01000178.1_5@PF00015_full_PFAM.348.526--1||RS_GCF_004570385.1_protein.faa_NZ_SPQL01000011.1_121@PF00015_full_PFAM.337.516--42||RS_GCF_004570385.1_protein.faa_NZ_SPQL01000016.1_33@PF00015_full_PFAM.358.538--40||RS_GCF_004570385.1_protein.faa_NZ_SPQL01000016.1_34@PF00015_full_PFAM.352.530--46||RS_GCF_004570385.1_protein.faa_NZ_SPQL01000016.1_35@PF00015_full_PFAM.348.525--41||RS_GCF_004570385.1_protein.faa_NZ_SPQL01000016.1_36@PF00015_full_PFAM.349.524--6||RS_GCF_004570385.1_protein.faa_NZ_SPQL01000016.1_39@PF00015_full_PFAM.335.519--37||RS_GCF_004570425.1_protein.faa_NZ_SPQJ01000002.1_143@PF00015_full_PFAM.348.523--6||RS_GCF_004570425.1_protein.faa_NZ_SPQJ01000002.1_144@PF00015_full_PFAM.357.535--28||RS_GCF_004570425.1_protein.faa_NZ_SPQJ01000002.1_145@PF00015_full_PFAM.367.544--4||RS_GCF_004570425.1_protein.faa_NZ_SPQJ01000002.1_146@PF00015_full_PFAM.348.525--3||RS_GCF_004570425.1_protein.faa_NZ_SPQJ01000002.1_147@PF00015_full_PFAM.345.522--1||RS_GCF_004570875.1_protein.faa_NZ_SPQK01000009.1_66@PF00015_full_PFAM.354.537--10||RS_GCF_004570875.1_protein.faa_NZ_SPQK01000009.1_67@PF00015_full_PFAM.348.524--40||RS_GCF_004570875.1_protein.faa_NZ_SPQK01000009.1_68@PF00015_full_PFAM.347.524--6||RS_GCF_004570875.1_protein.faa_NZ_SPQK01000018.1_76@PF00015_full_PFAM.337.517--3||RS_GCF_004571075.1_protein.faa_NZ_SPQP01000014.1_76@PF00015_full_PFAM.345.520--2||RS_GCF_004571075.1_protein.faa_NZ_SPQP01000014.1_77@PF00015_full_PFAM.343.520--6||RS_GCF_004571075.1_protein.faa_NZ_SPQP01000014.1_78@PF00015_full_PFAM.354.531--3||RS_GCF_004571075.1_protein.faa_NZ_SPQP01000035.1_33@PF00015_full_PFAM.348.522--18||RS_GCF_004683965.1_protein.faa_NZ_CP038436.1_2256@PF00015_full_PFAM.327.509--14||RS_GCF_004683965.1_protein.faa_NZ_CP038436.1_3509@PF00015_full_PFAM.361.533--1||RS_GCF_004777465.1_protein.faa_NZ_CP038462.1_3212@PF00015_full_PFAM.338.508--1||RS_GCF_004777465.1_protein.faa_NZ_CP038462.1_3213@PF00015_full_PFAM.325.511--2||RS_GCF_004777465.1_protein.faa_NZ_CP038462.1_825@PF00015_full_PFAM.350.527--4||RS_GCF_005222955.1_protein.faa_NZ_LWUA01000223.1_33@PF00015_full_PFAM.345.522--12||RS_GCF_005222955.1_protein.faa_NZ_LWUA01000223.1_34@PF00015_full_PFAM.345.523--13||RS_GCF_005222955.1_protein.faa_NZ_LWUA01000223.1_35@PF00015_full_PFAM.352.530--6||RS_GCF_005930475.1_protein.faa_NZ_SJEW01000004.1_48@PF00015_full_PFAM.352.531--1||RS_GCF_005930495.1_protein.faa_NZ_SJEX01000048.1_4@PF00015_full_PFAM.384.563--1||RS_GCF_006538745.1_protein.faa_NZ_BJLR01000001.1_153@PF00015_full_PFAM.336.509--1||RS_GCF_006538745.1_protein.faa_NZ_BJLR01000044.1_4@PF00015_full_PFAM.377.549--25||RS_GCF_006715865.1_protein.faa_NZ_VFOA01000001.1_649@PF00015_full_PFAM.343.514--1||RS_GCF_006717095.1_protein.faa_NZ_VFQE01000001.1_138@PF00015_full_PFAM.344.522--4||RS_GCF_006717095.1_protein.faa_NZ_VFQE01000001.1_139@PF00015_full_PFAM.348.525--26||RS_GCF_006912135.1_protein.faa_NZ_VIRS01000003.1_352@PF00015_full_PFAM.350.527--1||RS_GCF_006912135.1_protein.faa_NZ_VIRS01000006.1_264@PF00015_full_PFAM.351.528--4||RS_GCF_007679345.1_protein.faa_NZ_VEGH01000010.1_125@PF00015_full_PFAM.344.514--1||RS_GCF_007991755.1_protein.faa_NZ_BJYY01000001.1_64@PF00015_full_PFAM.344.521--23||RS_GCF_007991755.1_protein.faa_NZ_BJYY01000004.1_54@PF00015_full_PFAM.343.509--1||RS_GCF_007991755.1_protein.faa_NZ_BJYY01000012.1_109@PF00015_full_PFAM.344.516--7||RS_GCF_007991755.1_protein.faa_NZ_BJYY01000012.1_256@PF00015_full_PFAM.345.527--2||RS_GCF_007991755.1_protein.faa_NZ_BJYY01000014.1_38@PF00015_full_PFAM.358.529--1||RS_GCF_007994135.1_protein.faa_NZ_VLKF01000001.1_3398@PF00015_full_PFAM.343.521--1||RS_GCF_008033115.1_protein.faa_NZ_CP041203.1_3272@PF00015_full_PFAM.345.518--1||RS_GCF_008124535.1_protein.faa_NZ_VNHI01000001.1_1583@PF00015_full_PFAM.354.529--2||RS_GCF_008124535.1_protein.faa_NZ_VNHI01000001.1_1584@PF00015_full_PFAM.356.533--2||RS_GCF_008124535.1_protein.faa_NZ_VNHI01000001.1_1585@PF00015_full_PFAM.344.523--2||RS_GCF_008124835.1_protein.faa_NZ_VNHW01000023.1_2@PF00015_full_PFAM.350.528--1||RS_GCF_008124835.1_protein.faa_NZ_VNHW01000032.1_3@PF00015_full_PFAM.348.524--4||RS_GCF_008364845.1_protein.faa_NZ_VTTP01000003.1_232@PF00015_full_PFAM.360.536--5||RS_GCF_008364845.1_protein.faa_NZ_VTTP01000006.1_132@PF00015_full_PFAM.337.506--2||RS_GCF_009193135.1_protein.faa_NZ_VUKC01000013.1_1@PF00015_full_PFAM.187.368--11||RS_GCF_009193135.1_protein.faa_NZ_VUKC01000013.1_2@PF00015_full_PFAM.345.521--1||RS_GCF_009674485.1_protein.faa_NZ_WKJJ01000011.1_27@PF00015_full_PFAM.321.498--1||RS_GCF_009846865.1_protein.faa_NZ_WUWN01000044.1_16@PF00015_full_PFAM.345.516--7||RS_GCF_009906795.1_protein.faa_NZ_JAAALN010000013.1_4@PF00015_full_PFAM.209.387--2||RS_GCF_009996735.1_protein.faa_NZ_JAACYI010000029.1_6@PF00015_full_PFAM.355.523--1||RS_GCF_010682065.1_protein.faa_NZ_JAAGWG010000004.1_136@PF00015_full_PFAM.358.536--1||RS_GCF_010686765.1_protein.faa_NZ_JAAGWF010000015.1_47@PF00015_full_PFAM.358.528--1||RS_GCF_010686765.1_protein.faa_NZ_JAAGWF010000032.1_2@PF00015_full_PFAM.346.524--1||RS_GCF_010686765.1_protein.faa_NZ_JAAGWF010000086.1_1@PF00015_full_PFAM.68.193--5||RS_GCF_011250645.1_protein.faa_NZ_JAANNO010000009.1_64@PF00015_full_PFAM.349.524--1||RS_GCF_011603975.1_protein.faa_NZ_JAANNB010000016.1_8@PF00015_full_PFAM.354.527--1||RS_GCF_011603975.1_protein.faa_NZ_JAANNB010000031.1_9@PF00015_full_PFAM.348.531--1||RS_GCF_011758655.1_protein.faa_NZ_JAAMPA010000001.1_1346@PF00015_full_PFAM.341.522--6||RS_GCF_011947195.1_protein.faa_NZ_JAATVY010000002.1_499@PF00015_full_PFAM.371.539--1||RS_GCF_011947225.1_protein.faa_NZ_JAATVW010000005.1_245@PF00015_full_PFAM.352.532--1||RS_GCF_012931845.1_protein.faa_NZ_CP051884.1_1532@PF00015_full_PFAM.347.518--1||RS_GCF_012931845.1_protein.faa_NZ_CP051884.1_2163@PF00015_full_PFAM.346.518--1||RS_GCF_012933445.1_protein.faa_NZ_JABBNC010000019.1_14@PF00015_full_PFAM.354.532--2||RS_GCF_013004105.1_protein.faa_NZ_CP053085.1_2692@PF00015_full_PFAM.471.649--1||RS_GCF_013004605.1_protein.faa_NZ_JABEMA010000194.1_2@PF00015_full_PFAM.343.504--2||RS_GCF_013359775.1_protein.faa_NZ_JABMCI010000056.1_159@PF00015_full_PFAM.344.510--8||RS_GCF_013359775.1_protein.faa_NZ_JABMCI010000070.1_368@PF00015_full_PFAM.342.514--4||RS_GCF_013408985.1_protein.faa_NZ_JACBZT010000001.1_1606@PF00015_full_PFAM.348.531--3||RS_GCF_013408985.1_protein.faa_NZ_JACBZT010000001.1_1607@PF00015_full_PFAM.351.524--1||RS_GCF_013408985.1_protein.faa_NZ_JACBZT010000001.1_1609@PF00015_full_PFAM.353.524--2||RS_GCF_013408985.1_protein.faa_NZ_JACBZT010000001.1_1610@PF00015_full_PFAM.346.523--1||RS_GCF_013408985.1_protein.faa_NZ_JACBZT010000001.1_1611@PF00015_full_PFAM.338.518--1||RS_GCF_013408985.1_protein.faa_NZ_JACBZT010000001.1_2005@PF00015_full_PFAM.340.510--10||RS_GCF_013409425.1_protein.faa_NZ_JACCAC010000001.1_3295@PF00015_full_PFAM.340.519--1||RS_GCF_013409475.1_protein.faa_NZ_JACCAG010000001.1_2469@PF00015_full_PFAM.357.521--7||RS_GCF_013409475.1_protein.faa_NZ_JACCAG010000001.1_482@PF00015_full_PFAM.354.531--4||RS_GCF_013410015.1_protein.faa_NZ_JACCCB010000001.1_2276@PF00015_full_PFAM.339.522--32||RS_GCF_013410015.1_protein.faa_NZ_JACCCB010000001.1_2277@PF00015_full_PFAM.348.523--2||RS_GCF_013410015.1_protein.faa_NZ_JACCCB010000001.1_2278@PF00015_full_PFAM.360.532--7||RS_GCF_013415325.1_protein.faa_NZ_JACBYE010000010.1_42@PF00015_full_PFAM.348.522--1||RS_GCF_013415325.1_protein.faa_NZ_JACBYE010000010.1_57@PF00015_full_PFAM.341.507--1||RS_GCF_013415325.1_protein.faa_NZ_JACBYE010000018.1_23@PF00015_full_PFAM.337.518--3||RS_GCF_013415325.1_protein.faa_NZ_JACBYE010000025.1_49@PF00015_full_PFAM.384.550--1||RS_GCF_013624435.2_protein.faa_NZ_CP061768.1_3202@PF00015_full_PFAM.572.744--1||RS_GCF_013778305.1_protein.faa_NZ_JACEIC010000002.1_1065@PF00015_full_PFAM.352.526--5||RS_GCF_013778305.1_protein.faa_NZ_JACEIC010000002.1_1068@PF00015_full_PFAM.330.508--2||RS_GCF_014191495.1_protein.faa_NZ_JACHWR010000001.1_1459@PF00015_full_PFAM.347.522--2||RS_GCF_014191495.1_protein.faa_NZ_JACHWR010000001.1_1460@PF00015_full_PFAM.328.498--4||RS_GCF_014191495.1_protein.faa_NZ_JACHWR010000005.1_116@PF00015_full_PFAM.348.529--3||RS_GCF_014195485.1_protein.faa_NZ_JACIBU010000001.1_3153@PF00015_full_PFAM.337.515--3||RS_GCF_014201095.1_protein.faa_NZ_JACHDN010000001.1_911@PF00015_full_PFAM.349.512--2||RS_GCF_014203605.1_protein.faa_NZ_JACHJJ010000031.1_13@PF00015_full_PFAM.337.511--1||RS_GCF_014203605.1_protein.faa_NZ_JACHJJ010000032.1_19@PF00015_full_PFAM.358.529--1||RS_GCF_014203605.1_protein.faa_NZ_JACHJJ010000038.1_2@PF00015_full_PFAM.333.509--1||RS_GCF_014205335.1_protein.faa_NZ_JACHNH010000001.1_7203@PF00015_full_PFAM.316.488--1||RS_GCF_014270065.1_protein.faa_NZ_JACNME010000010.1_19@PF00015_full_PFAM.346.519--3||RS_GCF_014636275.1_protein.faa_NZ_BMEB01000002.1_260@PF00015_full_PFAM.236.404--1||RS_GCF_014636275.1_protein.faa_NZ_BMEB01000009.1_51@PF00015_full_PFAM.355.524--1||RS_GCF_014636275.1_protein.faa_NZ_BMEB01000012.1_7@PF00015_full_PFAM.360.533--1||RS_GCF_014647515.1_protein.faa_NZ_BMPI01000013.1_26@PF00015_full_PFAM.317.503--2||RS_GCF_014648175.1_protein.faa_NZ_BMQP01000028.1_38@PF00015_full_PFAM.362.535--3||RS_GCF_014648355.1_protein.faa_NZ_BMQY01000002.1_294@PF00015_full_PFAM.468.636--1||RS_GCF_014648355.1_protein.faa_NZ_BMQY01000002.1_442@PF00015_full_PFAM.322.494--1||RS_GCF_014648355.1_protein.faa_NZ_BMQY01000004.1_135@PF00015_full_PFAM.342.509--1||RS_GCF_014648355.1_protein.faa_NZ_BMQY01000010.1_82@PF00015_full_PFAM.348.525--2||RS_GCF_015207285.1_protein.faa_NZ_JADEXD010000119.1_5@PF00015_full_PFAM.571.757--1||RS_GCF_015390235.1_protein.faa_NZ_VUOH01000001.1_742@PF00015_full_PFAM.163.331--1||RS_GCF_015704865.1_protein.faa_NZ_JADQTO010000003.1_10@PF00015_full_PFAM.64.143--1||RS_GCF_015704865.1_protein.faa_NZ_JADQTO010000006.1_317@PF00015_full_PFAM.337.509--2||RS_GCF_015704865.1_protein.faa_NZ_JADQTO010000017.1_113@PF00015_full_PFAM.342.507--3||RS_GCF_015704865.1_protein.faa_NZ_JADQTO010000032.1_86@PF00015_full_PFAM.357.531--5||RS_GCF_015704865.1_protein.faa_NZ_JADQTO010000049.1_18@PF00015_full_PFAM.337.508--3||RS_GCF_015711605.1_protein.faa_NZ_JABTEZ010000001.1_1547@PF00015_full_PFAM.362.535--1||RS_GCF_015711605.1_protein.faa_NZ_JABTEZ010000007.1_100@PF00015_full_PFAM.360.536--4||RS_GCF_015711605.1_protein.faa_NZ_JABTEZ010000007.1_121@PF00015_full_PFAM.332.514--1||RS_GCF_015711645.1_protein.faa_NZ_JABTEX010000001.1_872@PF00015_full_PFAM.333.504--1||RS_GCF_016342785.1_protein.faa_NZ_JAEINH010000004.1_85@PF00015_full_PFAM.351.519--1||RS_GCF_016464385.1_protein.faa_NZ_JADMLH010000010.1_64@PF00015_full_PFAM.339.523--1||RS_GCF_016464385.1_protein.faa_NZ_JADMLH010000015.1_15@PF00015_full_PFAM.368.534--1||RS_GCF_016464385.1_protein.faa_NZ_JADMLH010000016.1_95@PF00015_full_PFAM.393.563--2||RS_GCF_016464425.1_protein.faa_NZ_JADDKQ010000003.1_251@PF00015_full_PFAM.385.563--1||RS_GCF_016612865.1_protein.faa_NZ_JAENZZ010000003.1_208@PF00015_full_PFAM.344.520--11||RS_GCF_016612865.1_protein.faa_NZ_JAENZZ010000003.1_209@PF00015_full_PFAM.366.534--2||RS_GCF_016612865.1_protein.faa_NZ_JAENZZ010000003.1_211@PF00015_full_PFAM.346.523--1||RS_GCF_016612865.1_protein.faa_NZ_JAENZZ010000003.1_212@PF00015_full_PFAM.341.518--2||RS_GCF_016612865.1_protein.faa_NZ_JAENZZ010000003.1_213@PF00015_full_PFAM.355.532--3||RS_GCF_016785085.1_protein.faa_NZ_JAENHO010000011.1_77@PF00015_full_PFAM.345.531--10||RS_GCF_016834655.1_protein.faa_NZ_JAENHP010000003.1_135@PF00015_full_PFAM.349.532--5||RS_GCF_016834655.1_protein.faa_NZ_JAENHP010000007.1_37@PF00015_full_PFAM.344.517--1||RS_GCF_016862075.1_protein.faa_NZ_BOMG01000007.1_41@PF00015_full_PFAM.335.508--4||RS_GCF_016862075.1_protein.faa_NZ_BOMG01000032.1_53@PF00015_full_PFAM.462.637--2||RS_GCF_016862075.1_protein.faa_NZ_BOMG01000063.1_69@PF00015_full_PFAM.341.513--1||RS_GCF_016862095.1_protein.faa_NZ_BOMH01000025.1_20@PF00015_full_PFAM.357.529--1||RS_GCF_016862095.1_protein.faa_NZ_BOMH01000060.1_9@PF00015_full_PFAM.351.529--1||RS_GCF_016862115.1_protein.faa_NZ_BOMI01000112.1_19@PF00015_full_PFAM.336.513--4||RS_GCF_016862175.1_protein.faa_NZ_BOML01000009.1_61@PF00015_full_PFAM.331.504--1||RS_GCF_016862175.1_protein.faa_NZ_BOML01000021.1_76@PF00015_full_PFAM.350.526--1||RS_GCF_016862175.1_protein.faa_NZ_BOML01000035.1_106@PF00015_full_PFAM.318.489--1||RS_GCF_016862195.1_protein.faa_NZ_BOMM01000016.1_103@PF00015_full_PFAM.359.527--3||RS_GCF_016862195.1_protein.faa_NZ_BOMM01000022.1_154@PF00015_full_PFAM.352.524--7||RS_GCF_016862195.1_protein.faa_NZ_BOMM01000046.1_44@PF00015_full_PFAM.350.525--3||RS_GCF_016862195.1_protein.faa_NZ_BOMM01000047.1_214@PF00015_full_PFAM.348.528--1||RS_GCF_016862195.1_protein.faa_NZ_BOMM01000073.1_45@PF00015_full_PFAM.356.538--1||RS_GCF_016862215.1_protein.faa_NZ_BOMN01000022.1_115@PF00015_full_PFAM.328.496--1||RS_GCF_016862275.1_protein.faa_NZ_BOMQ01000026.1_226@PF00015_full_PFAM.350.525--3||RS_GCF_016862275.1_protein.faa_NZ_BOMQ01000069.1_32@PF00015_full_PFAM.371.532--1||RS_GCF_016862275.1_protein.faa_NZ_BOMQ01000075.1_12@PF00015_full_PFAM.321.490--9||RS_GCF_016862275.1_protein.faa_NZ_BOMQ01000076.1_6@PF00015_full_PFAM.358.533--15||RS_GCF_016862315.1_protein.faa_NZ_BOMS01000026.1_189@PF00015_full_PFAM.464.639--1||RS_GCF_016862315.1_protein.faa_NZ_BOMS01000077.1_13@PF00015_full_PFAM.335.510--1||RS_GCF_016862315.1_protein.faa_NZ_BOMS01000140.1_14@PF00015_full_PFAM.357.532--1||RS_GCF_016862315.1_protein.faa_NZ_BOMS01000147.1_42@PF00015_full_PFAM.339.518--1||RS_GCF_016862375.1_protein.faa_NZ_BOMV01000005.1_119@PF00015_full_PFAM.358.527--2||RS_GCF_016862375.1_protein.faa_NZ_BOMV01000056.1_115@PF00015_full_PFAM.355.529--1||RS_GCF_016862375.1_protein.faa_NZ_BOMV01000057.1_190@PF00015_full_PFAM.343.519--1||RS_GCF_016862375.1_protein.faa_NZ_BOMV01000097.1_19@PF00015_full_PFAM.364.528--1||RS_GCF_016862435.1_protein.faa_NZ_BOMY01000002.1_472@PF00015_full_PFAM.331.512--1||RS_GCF_016862435.1_protein.faa_NZ_BOMY01000030.1_60@PF00015_full_PFAM.333.515--6||RS_GCF_016862435.1_protein.faa_NZ_BOMY01000039.1_163@PF00015_full_PFAM.343.520--4||RS_GCF_016862435.1_protein.faa_NZ_BOMY01000069.1_3@PF00015_full_PFAM.351.530--6||RS_GCF_016862455.1_protein.faa_NZ_BOMZ01000065.1_24@PF00015_full_PFAM.351.531--4||RS_GCF_016862455.1_protein.faa_NZ_BOMZ01000072.1_58@PF00015_full_PFAM.342.519--2||RS_GCF_016862795.1_protein.faa_NZ_BONQ01000004.1_3@PF00015_full_PFAM.340.512--2||RS_GCF_016862795.1_protein.faa_NZ_BONQ01000120.1_72@PF00015_full_PFAM.355.521--3||RS_GCF_016862795.1_protein.faa_NZ_BONQ01000214.1_13@PF00015_full_PFAM.321.502--9||RS_GCF_016863255.1_protein.faa_NZ_BOON01000022.1_54@PF00015_full_PFAM.367.543--2||RS_GCF_016863255.1_protein.faa_NZ_BOON01000023.1_28@PF00015_full_PFAM.355.537--1||RS_GCF_016863475.1_protein.faa_NZ_BOOY01000016.1_52@PF00015_full_PFAM.361.531--1||RS_GCF_016863475.1_protein.faa_NZ_BOOY01000025.1_8@PF00015_full_PFAM.347.526--2||RS_GCF_016863475.1_protein.faa_NZ_BOOY01000036.1_160@PF00015_full_PFAM.361.526--1||RS_GCF_016863615.1_protein.faa_NZ_BOPF01000007.1_336@PF00015_full_PFAM.332.515--2||RS_GCF_016863635.1_protein.faa_NZ_BOPG01000012.1_700@PF00015_full_PFAM.351.528--5||RS_GCF_016863635.1_protein.faa_NZ_BOPG01000037.1_7@PF00015_full_PFAM.329.501--4||RS_GCF_016863635.1_protein.faa_NZ_BOPG01000122.1_1@PF00015_full_PFAM.357.529--1||RS_GCF_016907675.1_protein.faa_NZ_JAFBCJ010000001.1_2332@PF00015_full_PFAM.352.529--3||RS_GCF_017565425.1_protein.faa_NZ_JAGEMK010000002.1_285@PF00015_full_PFAM.340.520--13||RS_GCF_017565425.1_protein.faa_NZ_JAGEMK010000002.1_286@PF00015_full_PFAM.349.532--5||RS_GCF_017565425.1_protein.faa_NZ_JAGEMK010000002.1_289@PF00015_full_PFAM.356.536--5||RS_GCF_017565425.1_protein.faa_NZ_JAGEMK010000005.1_33@PF00015_full_PFAM.335.509--1||RS_GCF_017939745.1_protein.faa_NZ_JAGKQQ010000001.1_546@PF00015_full_PFAM.469.642--1||RS_GCF_018324205.1_protein.faa_NZ_AP023356.1_8842@PF00015_full_PFAM.360.530--1||RS_GCF_018332655.1_protein.faa_NZ_BOQL01000006.1_149@PF00015_full_PFAM.351.522--1||RS_GCF_018332695.1_protein.faa_NZ_BOQN01000016.1_50@PF00015_full_PFAM.123.297--3||RS_GCF_018332695.1_protein.faa_NZ_BOQN01000022.1_115@PF00015_full_PFAM.354.530--6||RS_GCF_018332695.1_protein.faa_NZ_BOQN01000022.1_63@PF00015_full_PFAM.330.504--2||RS_GCF_018332695.1_protein.faa_NZ_BOQN01000026.1_9@PF00015_full_PFAM.9.194--3||RS_GCF_018332695.1_protein.faa_NZ_BOQN01000038.1_120@PF00015_full_PFAM.355.524--1||RS_GCF_018332695.1_protein.faa_NZ_BOQN01000038.1_24@PF00015_full_PFAM.334.506--1||RS_GCF_018332695.1_protein.faa_NZ_BOQN01000102.1_41@PF00015_full_PFAM.366.543--1||RS_GCF_018332695.1_protein.faa_NZ_BOQN01000128.1_6@PF00015_full_PFAM.354.534--2||RS_GCF_018332715.1_protein.faa_NZ_BOQP01000003.1_15@PF00015_full_PFAM.343.513--1||RS_GCF_900096585.1_protein.faa_NZ_FMYH01000004.1_83@PF00015_full_PFAM.370.536--5||RS_GCF_900100695.1_protein.faa_NZ_FNCF01000002.1_147@PF00015_full_PFAM.342.521--1||RS_GCF_900101025.1_protein.faa_NZ_FMUH01000001.1_943@PF00015_full_PFAM.366.542--8||RS_GCF_900101025.1_protein.faa_NZ_FMUH01000002.1_207@PF00015_full_PFAM.342.520--1||RS_GCF_900101025.1_protein.faa_NZ_FMUH01000002.1_256@PF00015_full_PFAM.343.522--4||RS_GCF_900101465.1_protein.faa_NZ_FMZM01000002.1_61@PF00015_full_PFAM.350.524--1||RS_GCF_900101465.1_protein.faa_NZ_FMZM01000002.1_62@PF00015_full_PFAM.348.526--4||RS_GCF_900101465.1_protein.faa_NZ_FMZM01000006.1_275@PF00015_full_PFAM.351.532--2||RS_GCF_900101465.1_protein.faa_NZ_FMZM01000007.1_110@PF00015_full_PFAM.343.522--20||RS_GCF_900101465.1_protein.faa_NZ_FMZM01000007.1_1@PF00015_full_PFAM.342.429--4||RS_GCF_900101465.1_protein.faa_NZ_FMZM01000007.1_2@PF00015_full_PFAM.332.514--26||RS_GCF_900102425.1_protein.faa_NZ_FNBT01000009.1_232@PF00015_full_PFAM.344.417--12||RS_GCF_900102425.1_protein.faa_NZ_FNBT01000009.1_51@PF00015_full_PFAM.340.512--25||RS_GCF_900102425.1_protein.faa_NZ_FNBT01000013.1_2@PF00015_full_PFAM.377.552--3||RS_GCF_900102425.1_protein.faa_NZ_FNBT01000013.1_3@PF00015_full_PFAM.350.525--3||RS_GCF_900103785.1_protein.faa_NZ_FNHE01000009.1_174@PF00015_full_PFAM.337.513--1||RS_GCF_900103785.1_protein.faa_NZ_FNHE01000015.1_25@PF00015_full_PFAM.347.526--1||RS_GCF_900103785.1_protein.faa_NZ_FNHE01000015.1_27@PF00015_full_PFAM.350.526--1||RS_GCF_900107105.1_protein.faa_NZ_FNOT01000003.1_100@PF00015_full_PFAM.457.627--2||RS_GCF_900107105.1_protein.faa_NZ_FNOT01000015.1_112@PF00015_full_PFAM.346.525--3||RS_GCF_900107105.1_protein.faa_NZ_FNOT01000015.1_113@PF00015_full_PFAM.350.413--46||RS_GCF_900107105.1_protein.faa_NZ_FNOT01000048.1_2@PF00015_full_PFAM.355.458--5||RS_GCF_900107255.1_protein.faa_NZ_FNPH01000004.1_163@PF00015_full_PFAM.357.534--9||RS_GCF_900107255.1_protein.faa_NZ_FNPH01000005.1_324@PF00015_full_PFAM.360.544--2||RS_GCF_900107255.1_protein.faa_NZ_FNPH01000009.1_151@PF00015_full_PFAM.352.526--3||RS_GCF_900109665.1_protein.faa_NZ_FOAO01000024.1_54@PF00015_full_PFAM.337.510--1||RS_GCF_900109665.1_protein.faa_NZ_FOAO01000037.1_3@PF00015_full_PFAM.346.524--11||RS_GCF_900109665.1_protein.faa_NZ_FOAO01000037.1_4@PF00015_full_PFAM.347.522--2||RS_GCF_900110555.1_protein.faa_NZ_FOEE01000011.1_1@PF00015_full_PFAM.344.471--2||RS_GCF_900111175.1_protein.faa_NZ_FOGI01000008.1_143@PF00015_full_PFAM.347.522--1||RS_GCF_900111175.1_protein.faa_NZ_FOGI01000012.1_51@PF00015_full_PFAM.455.626--1||RS_GCF_900111175.1_protein.faa_NZ_FOGI01000012.1_98@PF00015_full_PFAM.360.542--1||RS_GCF_900111455.1_protein.faa_NZ_FOIE01000007.1_60@PF00015_full_PFAM.349.527--2||RS_GCF_900112525.1_protein.faa_NZ_FOMD01000001.1_546@PF00015_full_PFAM.343.521--2||RS_GCF_900112815.1_protein.faa_NZ_FOND01000020.1_43@PF00015_full_PFAM.343.519--29||RS_GCF_900112815.1_protein.faa_NZ_FOND01000020.1_45@PF00015_full_PFAM.346.524--19||RS_GCF_900112815.1_protein.faa_NZ_FOND01000020.1_46@PF00015_full_PFAM.347.525--31||RS_GCF_900113015.1_protein.faa_NZ_FONV01000003.1_578@PF00015_full_PFAM.347.520--1||RS_GCF_900113015.1_protein.faa_NZ_FONV01000007.1_475@PF00015_full_PFAM.361.540--6||RS_GCF_900113015.1_protein.faa_NZ_FONV01000008.1_356@PF00015_full_PFAM.343.515--3||RS_GCF_900113055.1_protein.faa_NZ_FONZ01000003.1_111@PF00015_full_PFAM.358.535--1||RS_GCF_900114385.1_protein.faa_NZ_FOSW01000014.1_1@PF00015_full_PFAM.361.416--2||RS_GCF_900114385.1_protein.faa_NZ_FOSW01000026.1_2@PF00015_full_PFAM.365.542--2||RS_GCF_900114385.1_protein.faa_NZ_FOSW01000030.1_2@PF00015_full_PFAM.1.154--1||RS_GCF_900115505.1_protein.faa_NZ_FOWQ01000007.1_190@PF00015_full_PFAM.342.509--2||RS_GCF_900115505.1_protein.faa_NZ_FOWQ01000007.1_2@PF00015_full_PFAM.342.518--2||RS_GCF_900115505.1_protein.faa_NZ_FOWQ01000015.1_1@PF00015_full_PFAM.342.418--4||RS_GCF_900116375.1_protein.faa_NZ_UETB01000002.1_200@PF00015_full_PFAM.357.522--1||RS_GCF_900116375.1_protein.faa_NZ_UETB01000002.1_201@PF00015_full_PFAM.370.550--1||RS_GCF_900116515.1_protein.faa_NZ_FPBA01000033.1_44@PF00015_full_PFAM.10.198--13||RS_GCF_900116515.1_protein.faa_NZ_FPBA01000038.1_26@PF00015_full_PFAM.349.399--1||RS_GCF_900116515.1_protein.faa_NZ_FPBA01000051.1_1@PF00015_full_PFAM.341.439--23||RS_GCF_900119315.1_protein.faa_NZ_LT827010.1_2366@PF00015_full_PFAM.351.521--11||RS_GCF_900119315.1_protein.faa_NZ_LT827010.1_4824@PF00015_full_PFAM.467.632--1||RS_GCF_900119315.1_protein.faa_NZ_LT827010.1_5286@PF00015_full_PFAM.337.511--1||RS_GCF_900129455.1_protein.faa_NZ_FQVU01000002.1_827@PF00015_full_PFAM.348.532--3||RS_GCF_900129495.1_protein.faa_NZ_FQVX01000010.1_10@PF00015_full_PFAM.343.522--2||RS_GCF_900143005.1_protein.faa_NZ_FRCS01000003.1_355@PF00015_full_PFAM.353.529--1||RS_GCF_900143005.1_protein.faa_NZ_FRCS01000009.1_26@PF00015_full_PFAM.344.526--2||RS_GCF_900143005.1_protein.faa_NZ_FRCS01000023.1_3@PF00015_full_PFAM.342.516--2||RS_GCF_900143215.1_protein.faa_NZ_FRDM01000009.1_62@PF00015_full_PFAM.457.626--1||RS_GCF_900143215.1_protein.faa_NZ_FRDM01000032.1_10@PF00015_full_PFAM.336.513--2||RS_GCF_900143215.1_protein.faa_NZ_FRDM01000034.1_23@PF00015_full_PFAM.344.518--12||RS_GCF_900177295.1_protein.faa_NZ_FWZX01000040.1_1@PF00015_full_PFAM.255.357--1||RS_GCF_900188005.1_protein.faa_NZ_FZNR01000021.1_22@PF00015_full_PFAM.361.541--1||RS_GCF_900188025.1_protein.faa_NZ_FZNO01000020.1_89@PF00015_full_PFAM.354.532--4||RS_GCF_900188205.1_protein.faa_NZ_FZOH01000010.1_84@PF00015_full_PFAM.337.529--1||RS_GCF_900188375.1_protein.faa_NZ_FZOO01000020.1_2@PF00015_full_PFAM.344.521--4||RS_GCF_900215145.1_protein.faa_NZ_OBDO01000007.1_253@PF00015_full_PFAM.352.530--2||RS_GCF_900215205.1_protein.faa_NZ_OBDY01000002.1_400@PF00015_full_PFAM.357.533--1||RS_GCF_900215205.1_protein.faa_NZ_OBDY01000007.1_70@PF00015_full_PFAM.355.536--1||RS_GCF_900215205.1_protein.faa_NZ_OBDY01000014.1_53@PF00015_full_PFAM.347.526--1||RS_GCF_900215205.1_protein.faa_NZ_OBDY01000027.1_142@PF00015_full_PFAM.333.412--16||RS_GCF_900215205.1_protein.faa_NZ_OBDY01000031.1_118@PF00015_full_PFAM.368.546--3||RS_GCF_900221005.1_protein.faa_NZ_OBQI01000006.1_264@PF00015_full_PFAM.349.522--3||RS_GCF_900221005.1_protein.faa_NZ_OBQI01000006.1_266@PF00015_full_PFAM.352.519--5||RS_GCF_900230285.1_protein.faa_NZ_OCNK01000001.1_1115@PF00015_full_PFAM.348.525--9||RS_GCF_900230285.1_protein.faa_NZ_OCNK01000001.1_1116@PF00015_full_PFAM.343.522--4||RS_GCF_901538265.1_protein.faa_NZ_LR593886.1_5066@PF00015_full_PFAM.467.642--1:scovhsp_avg=74.40011441647597:scovhsp_max=100.0:scovhsp_min=50.0:scovhsp_std=13.024398346763782:scovhsp_sum=195077.1:send_avg=135.67276887871853:send_max=197.0:send_min=38.0:send_std=30.359773504939852:send_sum=355734.0:sstart_avg=11.738367658276125:sstart_max=67.0:sstart_min=1.0:sstart_std=14.921548888049713:sstart_sum=30778.0],(((((((RS_GCF_016862075.1_protein.faa_NZ_BOMG01000158.1_1@PF00015_full_PFAM.354.518:0.0685077[&&NHX:Type=GTDB:gtdb_class=c__Actinomycetia:gtdb_domain=d__Bacteria:gtdb_family=f__Micromonosporaceae:gtdb_genus=g__Actinoplanes:gtdb_order=o__Mycobacteriales:gtdb_phylum=p__Actinobacteriota:gtdb_species=s__Actinoplanes couchii:heptad=MCP-38H:species=d__Bacteria_p__Actinobacteriota_c__Actinomycetia_o__Mycobacteriales_f__Micromonosporaceae_g__Actinoplanes_s__Actinoplanes couchii],((RS_GCF_016862195.1_protein.faa_NZ_BOMM01000064.1_44@PF00015_full_PFAM.353.519:0.047722[&&NHX:Type=GTDB:gtdb_class=c__Actinomycetia:gtdb_domain=d__Bacteria:gtdb_family=f__Micromonosporaceae:gtdb_genus=g__Actinoplanes:gtdb_order=o__Mycobacteriales:gtdb_phylum=p__Actinobacteriota:gtdb_species=s__Actinoplanes ferrugineus:heptad=MCP-38H:species=d__Bacteria_p__Actinobacteriota_c__Actinomycetia_o__Mycobacteriales_f__Micromonosporaceae_g__Actinoplanes_s__Actinoplanes ferrugineus],(9f3b1894-a4ae-4bd0-a10d-beb5b08a2ad8_2@MCPsignal.336.437:0.0714762[&&NHX:Sample=rhizpot3:Type=capture:besthit=89.0:bitscore=154.0:capture_class=c__Verrucomicrobiae:capture_domain=d__Bacteria:capture_family=f__SXTU01:capture_genus=g__SXTU01:capture_order=o__Pedosphaerales:capture_phylum=p__Verrucomicrobiota:capture_species=s__SXTU01 sp005791875:evalue=4.21e-49:gapopen=0.0:heptad=MCP-38H:length=100.0:mismatch=11.0:qcovhsp=99.0:qend=100.0:qstart=1.0:ref_name=RS_GCF_016862195.1_protein.faa_NZ_BOMM01000064.1_44@PF00015_full_PFAM.353.519:scovhsp=60.2:send=132.0:sstart=33.0],(((ac6ec05f-d05c-497a-ba55-11ed62251522_4@MCPsignal.207.300:0.0212821[&&NHX:Sample=rhizpot3:Type=capture:besthit=92.4:bitscore=148.0:capture_class=c__Alphaproteobacteria:capture_domain=d__Bacteria:capture_family=f__Xanthobacteraceae:capture_genus=g__Bradyrhizobium:capture_order=o__Rhizobiales:capture_phylum=p__Proteobacteria:capture_species=s__Bradyrhizobium sp004212635:evalue=2.93e-47:gapopen=0.0:heptad=MCP-38H:length=92.0:mismatch=7.0:qcovhsp=98.9:qend=93.0:qstart=2.0:ref_name=RS_GCF_003002065.1_protein.faa_NZ_PVZG01000002.1_274@PF00015_full_PFAM.3.124:scovhsp=76.0:send=115.0:sstart=24.0],(6bc17e45-892a-4f84-848b-797f86ed278e_2@MCPsignal.59.183:0.0185189[&&NHX:Sample=rhizpot3:Type=capture:besthit=87.0:bitscore=177.0:capture_class=c__Desulfovibrionia:capture_domain=d__Bacteria:capture_family=f__Desulfovibrionaceae:capture_genus=g__UBA6814:capture_order=o__Desulfovibrionales:capture_phylum=p__Desulfobacterota_I:capture_species=s__UBA6814 sp002452635:evalue=1.13e-57:gapopen=0.0:heptad=MCP-38H:length=123.0:mismatch=16.0:qcovhsp=99.2:qend=123.0:qstart=1.0:ref_name=RS_GCF_016862195.1_protein.faa_NZ_BOMM01000064.1_44@PF00015_full_PFAM.353.519:scovhsp=74.1:send=154.0:sstart=32.0],57b85a04-5327-4de3-a975-7d99955a98b8_3@MCPsignal.172.297:5e-09[&&NHX:Sample=rhizpot3:Type=capture:besthit=85.6:bitscore=177.0:capture_class=c__Gammaproteobacteria:capture_domain=d__Bacteria:capture_family=f__Pseudomonadaceae:capture_genus=g__Pseudomonas_E:capture_order=o__Pseudomonadales:capture_phylum=p__Proteobacteria:capture_species=s__Pseudomonas_E entomophila_A:evalue=1.18e-57:gapopen=0.0:heptad=MCP-38H:length=125.0:mismatch=18.0:qcovhsp=100.0:qend=125.0:qstart=1.0:ref_name=RS_GCF_016862195.1_protein.faa_NZ_BOMM01000064.1_44@PF00015_full_PFAM.353.519:scovhsp=75.3:send=156.0:sstart=32.0])0.772:0.0147295[&&NHX:Sample_counter=rhizpot3--2:Type_counter=capture--2:besthit_avg=86.3:besthit_max=87.0:besthit_min=85.6:besthit_std=0.9899494936611706:besthit_sum=172.6:bitscore_avg=177.0:bitscore_max=177.0:bitscore_min=177.0:bitscore_std=0.0:bitscore_sum=354.0:capture_class_counter=c__Desulfovibrionia--1||c__Gammaproteobacteria--1:capture_domain_counter=d__Bacteria--2:capture_family_counter=f__Desulfovibrionaceae--1||f__Pseudomonadaceae--1:capture_genus_counter=g__Pseudomonas_E--1||g__UBA6814--1:capture_order_counter=o__Desulfovibrionales--1||o__Pseudomonadales--1:capture_phylum_counter=p__Desulfobacterota_I--1||p__Proteobacteria--1:capture_species_counter=s__Pseudomonas_E entomophila_A--1||s__UBA6814 sp002452635--1:evalue_avg=1.155e-57:evalue_max=1.18e-57:evalue_min=1.13e-57:evalue_std=3.535533905932739e-59:evalue_sum=2.31e-57:gapopen_avg=0.0:gapopen_max=0.0:gapopen_min=0.0:gapopen_std=0.0:gapopen_sum=0.0:gtdb_class_counter=:gtdb_domain_counter=:gtdb_family_counter=:gtdb_genus_counter=:gtdb_order_counter=:gtdb_phylum_counter=:gtdb_species_counter=:heptad_counter=MCP-38H--2:lbd_counter=:length_avg=124.0:length_max=125.0:length_min=123.0:length_std=1.4142135623730951:length_sum=248.0:mismatch_avg=17.0:mismatch_max=18.0:mismatch_min=16.0:mismatch_std=1.4142135623730951:mismatch_sum=34.0:name=N928377:qcovhsp_avg=99.6:qcovhsp_max=100.0:qcovhsp_min=99.2:qcovhsp_std=0.565685424949236:qcovhsp_sum=199.2:qend_avg=124.0:qend_max=125.0:qend_min=123.0:qend_std=1.4142135623730951:qend_sum=248.0:qstart_avg=1.0:qstart_max=1.0:qstart_min=1.0:qstart_std=0.0:qstart_sum=2.0:ref_name_counter=RS_GCF_016862195.1_protein.faa_NZ_BOMM01000064.1_44@PF00015_full_PFAM.353.519--2:scovhsp_avg=74.69999999999999:scovhsp_max=75.3:scovhsp_min=74.1:scovhsp_std=0.848528137423859:scovhsp_sum=149.39999999999998:send_avg=155.0:send_max=156.0:send_min=154.0:send_std=1.4142135623730951:send_sum=310.0:sstart_avg=32.0:sstart_max=32.0:sstart_min=32.0:sstart_std=0.0:sstart_sum=64.0])0.89:0.042458[&&NHX:Sample_counter=rhizpot3--3:Type_counter=capture--3:besthit_avg=88.33333333333333:besthit_max=92.4:besthit_min=85.6:besthit_std=3.590728802532067:besthit_sum=265.0:bitscore_avg=167.33333333333334:bitscore_max=177.0:bitscore_min=148.0:bitscore_std=16.743157806499145:bitscore_sum=502.0:capture_class_counter=c__Alphaproteobacteria--1||c__Desulfovibrionia--1||c__Gammaproteobacteria--1:capture_domain_counter=d__Bacteria--3:capture_family_counter=f__Desulfovibrionaceae--1||f__Pseudomonadaceae--1||f__Xanthobacteraceae--1:capture_genus_counter=g__Bradyrhizobium--1||g__Pseudomonas_E--1||g__UBA6814--1:capture_order_counter=o__Desulfovibrionales--1||o__Pseudomonadales--1||o__Rhizobiales--1:capture_phylum_counter=p__Desulfobacterota_I--1||p__Proteobacteria--2:capture_species_counter=s__Bradyrhizobium sp004212635--1||s__Pseudomonas_E entomophila_A--1||s__UBA6814 sp002452635--1:evalue_avg=9.766666667436667e-48:evalue_max=2.93e-47:evalue_min=1.13e-57:evalue_std=1.6916362886589195e-47:evalue_sum=2.930000000231e-47:gapopen_avg=0.0:gapopen_max=0.0:gapopen_min=0.0:gapopen_std=0.0:gapopen_sum=0.0:gtdb_class_counter=:gtdb_domain_counter=:gtdb_family_counter=:gtdb_genus_counter=:gtdb_order_counter=:gtdb_phylum_counter=:gtdb_species_counter=:heptad_counter=MCP-38H--3:lbd_counter=:length_avg=113.33333333333333:length_max=125.0:length_min=92.0:length_std=18.502252115170556:length_sum=340.0:mismatch_avg=13.666666666666666:mismatch_max=18.0:mismatch_min=7.0:mismatch_std=5.859465277082315:mismatch_sum=41.0:name=N928378:qcovhsp_avg=99.36666666666667:qcovhsp_max=100.0:qcovhsp_min=98.9:qcovhsp_std=0.56862407030773:qcovhsp_sum=298.1:qend_avg=113.66666666666667:qend_max=125.0:qend_min=93.0:qend_std=17.925772879665004:qend_sum=341.0:qstart_avg=1.3333333333333333:qstart_max=2.0:qstart_min=1.0:qstart_std=0.5773502691896257:qstart_sum=4.0:ref_name_counter=RS_GCF_003002065.1_protein.faa_NZ_PVZG01000002.1_274@PF00015_full_PFAM.3.124--1||RS_GCF_016862195.1_protein.faa_NZ_BOMM01000064.1_44@PF00015_full_PFAM.353.519--2:scovhsp_avg=75.13333333333334:scovhsp_max=76.0:scovhsp_min=74.1:scovhsp_std=0.9609023536933077:scovhsp_sum=225.4:send_avg=141.66666666666666:send_max=156.0:send_min=115.0:send_std=23.115651263447745:send_sum=425.0:sstart_avg=29.333333333333332:sstart_max=32.0:sstart_min=24.0:sstart_std=4.618802153517007:sstart_sum=88.0],55d7cef3-7704-4f60-a10e-b083a89e195b_6@MCPsignal.445.565:0.16501[&&NHX:Sample=rhizpot3:Type=capture:capture_class=c__Halobacteria:capture_domain=d__Archaea:capture_family=f__Haloferacaceae:capture_genus=g__Halorubrum:capture_order=o__Halobacteriales:capture_phylum=p__Halobacteriota:capture_species=s__Halorubrum hochstenium:heptad=MCP-38H])0.757:0.00959509[&&NHX:Sample_counter=rhizpot3--4:Type_counter=capture--4:besthit_avg=88.33333333333333:besthit_max=92.4:besthit_min=85.6:besthit_std=3.590728802532067:besthit_sum=265.0:bitscore_avg=167.33333333333334:bitscore_max=177.0:bitscore_min=148.0:bitscore_std=16.743157806499145:bitscore_sum=502.0:capture_class_counter=c__Alphaproteobacteria--1||c__Desulfovibrionia--1||c__Gammaproteobacteria--1||c__Halobacteria--1:capture_domain_counter=d__Archaea--1||d__Bacteria--3:capture_family_counter=f__Desulfovibrionaceae--1||f__Haloferacaceae--1||f__Pseudomonadaceae--1||f__Xanthobacteraceae--1:capture_genus_counter=g__Bradyrhizobium--1||g__Halorubrum--1||g__Pseudomonas_E--1||g__UBA6814--1:capture_order_counter=o__Desulfovibrionales--1||o__Halobacteriales--1||o__Pseudomonadales--1||o__Rhizobiales--1:capture_phylum_counter=p__Desulfobacterota_I--1||p__Halobacteriota--1||p__Proteobacteria--2:capture_species_counter=s__Bradyrhizobium sp004212635--1||s__Halorubrum hochstenium--1||s__Pseudomonas_E entomophila_A--1||s__UBA6814 sp002452635--1:evalue_avg=9.766666667436667e-48:evalue_max=2.93e-47:evalue_min=1.13e-57:evalue_std=1.6916362886589195e-47:evalue_sum=2.930000000231e-47:gapopen_avg=0.0:gapopen_max=0.0:gapopen_min=0.0:gapopen_std=0.0:gapopen_sum=0.0:gtdb_class_counter=:gtdb_domain_counter=:gtdb_family_counter=:gtdb_genus_counter=:gtdb_order_counter=:gtdb_phylum_counter=:gtdb_species_counter=:heptad_counter=MCP-38H--4:lbd_counter=:length_avg=113.33333333333333:length_max=125.0:length_min=92.0:length_std=18.502252115170556:length_sum=340.0:mismatch_avg=13.666666666666666:mismatch_max=18.0:mismatch_min=7.0:mismatch_std=5.8594652770823155:mismatch_sum=41.0:name=N928380:qcovhsp_avg=99.36666666666667:qcovhsp_max=100.0:qcovhsp_min=98.9:qcovhsp_std=0.56862407030773:qcovhsp_sum=298.1:qend_avg=113.66666666666667:qend_max=125.0:qend_min=93.0:qend_std=17.925772879665004:qend_sum=341.0:qstart_avg=1.3333333333333333:qstart_max=2.0:qstart_min=1.0:qstart_std=0.5773502691896257:qstart_sum=4.0:ref_name_counter=RS_GCF_003002065.1_protein.faa_NZ_PVZG01000002.1_274@PF00015_full_PFAM.3.124--1||RS_GCF_016862195.1_protein.faa_NZ_BOMM01000064.1_44@PF00015_full_PFAM.353.519--2:scovhsp_avg=75.13333333333333:scovhsp_max=76.0:scovhsp_min=74.1:scovhsp_std=0.9609023536933079:scovhsp_sum=225.39999999999998:send_avg=141.66666666666666:send_max=156.0:send_min=115.0:send_std=23.115651263447745:send_sum=425.0:sstart_avg=29.333333333333332:sstart_max=32.0:sstart_min=24.0:sstart_std=4.618802153517007:sstart_sum=88.0],(RS_GCF_003002065.1_protein.faa_NZ_PVZG01000002.1_274@PF00015_full_PFAM.3.124:0.034597[&&NHX:Type=GTDB:gtdb_class=c__Actinomycetia:gtdb_domain=d__Bacteria:gtdb_family=f__Micromonosporaceae:gtdb_genus=g__Actinoplanes:gtdb_order=o__Mycobacteriales:gtdb_phylum=p__Actinobacteriota:gtdb_species=s__Actinoplanes ferrugineus_A:heptad=MCP-38H:species=d__Bacteria_p__Actinobacteriota_c__Actinomycetia_o__Mycobacteriales_f__Micromonosporaceae_g__Actinoplanes_s__Actinoplanes ferrugineus_A],((f9c88a9b-d763-498f-b19e-94bdd7b53386_1@MCPsignal.81.155:0.0123407[&&NHX:Sample=rhizpot2:Type=capture:capture_class=c__Magnetococcia:capture_domain=d__Bacteria:capture_family=f__Magnetaquicoccaceae:capture_genus=g__JAANAU01:capture_order=o__Magnetococcales:capture_phylum=p__Proteobacteria:capture_species=s__JAANAU01 sp015231775:heptad=MCP-38H],31f0df98-e411-4010-8077-fdc2603d543d_4@MCPsignal.68.168:5e-09[&&NHX:Sample=rhizpot2:Type=capture:besthit=90.0:bitscore=152.0:capture_class=c__Magnetococcia:capture_domain=d__Bacteria:capture_family=f__Magnetaquicoccaceae:capture_genus=g__JAANAU01:capture_order=o__Magnetococcales:capture_phylum=p__Proteobacteria:capture_species=s__JAANAU01 sp015231775:evalue=3.3e-48:gapopen=0.0:heptad=MCP-38H:length=100.0:mismatch=10.0:qcovhsp=100.0:qend=100.0:qstart=1.0:ref_name=RS_GCF_016862195.1_protein.faa_NZ_BOMM01000064.1_44@PF00015_full_PFAM.353.519:scovhsp=60.2:send=131.0:sstart=32.0])0:5e-09[&&NHX:Sample_counter=rhizpot2--2:Type_counter=capture--2:besthit_avg=90.0:besthit_max=90.0:besthit_min=90.0:besthit_std=0:besthit_sum=90.0:bitscore_avg=152.0:bitscore_max=152.0:bitscore_min=152.0:bitscore_std=0:bitscore_sum=152.0:capture_class_counter=c__Magnetococcia--2:capture_domain_counter=d__Bacteria--2:capture_family_counter=f__Magnetaquicoccaceae--2:capture_genus_counter=g__JAANAU01--2:capture_order_counter=o__Magnetococcales--2:capture_phylum_counter=p__Proteobacteria--2:capture_species_counter=s__JAANAU01 sp015231775--2:evalue_avg=3.3e-48:evalue_max=3.3e-48:evalue_min=3.3e-48:evalue_std=0:evalue_sum=3.3e-48:gapopen_avg=0.0:gapopen_max=0.0:gapopen_min=0.0:gapopen_std=0:gapopen_sum=0.0:gtdb_class_counter=:gtdb_domain_counter=:gtdb_family_counter=:gtdb_genus_counter=:gtdb_order_counter=:gtdb_phylum_counter=:gtdb_species_counter=:heptad_counter=MCP-38H--2:lbd_counter=:length_avg=100.0:length_max=100.0:length_min=100.0:length_std=0:length_sum=100.0:mismatch_avg=10.0:mismatch_max=10.0:mismatch_min=10.0:mismatch_std=0:mismatch_sum=10.0:name=N928384:qcovhsp_avg=100.0:qcovhsp_max=100.0:qcovhsp_min=100.0:qcovhsp_std=0:qcovhsp_sum=100.0:qend_avg=100.0:qend_max=100.0:qend_min=100.0:qend_std=0:qend_sum=100.0:qstart_avg=1.0:qstart_max=1.0:qstart_min=1.0:qstart_std=0:qstart_sum=1.0:ref_name_counter=RS_GCF_016862195.1_protein.faa_NZ_BOMM01000064.1_44@PF00015_full_PFAM.353.519--1:scovhsp_avg=60.2:scovhsp_max=60.2:scovhsp_min=60.2:scovhsp_std=0:scovhsp_sum=60.2:send_avg=131.0:send_max=131.0:send_min=131.0:send_std=0:send_sum=131.0:sstart_avg=32.0:sstart_max=32.0:sstart_min=32.0:sstart_std=0:sstart_sum=32.0],cc885659-258c-4029-8185-87347abe2da7_5@MCPsignal.25.114:5e-09[&&NHX:Sample=rhizpot1:Type=capture:besthit=95.5:bitscore=147.0:capture_class=c__Dormibacteria:capture_domain=d__Bacteria:capture_family=f__UBA8260:capture_genus=g__UBA8260:capture_order=o__UBA8260:capture_phylum=p__Dormibacterota:capture_species=s__UBA8260 sp003134115:evalue=5.02e-47:gapopen=0.0:heptad=MCP-38H:length=89.0:mismatch=4.0:qcovhsp=100.0:qend=89.0:qstart=1.0:ref_name=RS_GCF_003002065.1_protein.faa_NZ_PVZG01000002.1_274@PF00015_full_PFAM.3.124:scovhsp=73.6:send=110.0:sstart=22.0])0.925:0.0251598[&&NHX:Sample_counter=rhizpot1--1||rhizpot2--2:Type_counter=capture--3:besthit_avg=92.75:besthit_max=95.5:besthit_min=90.0:besthit_std=3.8890872965260113:besthit_sum=185.5:bitscore_avg=149.5:bitscore_max=152.0:bitscore_min=147.0:bitscore_std=3.5355339059327378:bitscore_sum=299.0:capture_class_counter=c__Dormibacteria--1||c__Magnetococcia--2:capture_domain_counter=d__Bacteria--3:capture_family_counter=f__Magnetaquicoccaceae--2||f__UBA8260--1:capture_genus_counter=g__JAANAU01--2||g__UBA8260--1:capture_order_counter=o__Magnetococcales--2||o__UBA8260--1:capture_phylum_counter=p__Dormibacterota--1||p__Proteobacteria--2:capture_species_counter=s__JAANAU01 sp015231775--2||s__UBA8260 sp003134115--1:evalue_avg=2.675e-47:evalue_max=5.02e-47:evalue_min=3.3e-48:evalue_std=3.316330803764908e-47:evalue_sum=5.35e-47:gapopen_avg=0.0:gapopen_max=0.0:gapopen_min=0.0:gapopen_std=0.0:gapopen_sum=0.0:gtdb_class_counter=:gtdb_domain_counter=:gtdb_family_counter=:gtdb_genus_counter=:gtdb_order_counter=:gtdb_phylum_counter=:gtdb_species_counter=:heptad_counter=MCP-38H--3:lbd_counter=:length_avg=94.5:length_max=100.0:length_min=89.0:length_std=7.7781745930520225:length_sum=189.0:mismatch_avg=7.0:mismatch_max=10.0:mismatch_min=4.0:mismatch_std=4.242640687119285:mismatch_sum=14.0:name=N928386:qcovhsp_avg=100.0:qcovhsp_max=100.0:qcovhsp_min=100.0:qcovhsp_std=0.0:qcovhsp_sum=200.0:qend_avg=94.5:qend_max=100.0:qend_min=89.0:qend_std=7.7781745930520225:qend_sum=189.0:qstart_avg=1.0:qstart_max=1.0:qstart_min=1.0:qstart_std=0.0:qstart_sum=2.0:ref_name_counter=RS_GCF_003002065.1_protein.faa_NZ_PVZG01000002.1_274@PF00015_full_PFAM.3.124--1||RS_GCF_016862195.1_protein.faa_NZ_BOMM01000064.1_44@PF00015_full_PFAM.353.519--1:scovhsp_avg=66.9:scovhsp_max=73.6:scovhsp_min=60.2:scovhsp_std=9.47523086789973:scovhsp_sum=133.8:send_avg=120.5:send_max=131.0:send_min=110.0:send_std=14.849242404917497:send_sum=241.0:sstart_avg=27.0:sstart_max=32.0:sstart_min=22.0:sstart_std=7.0710678118654755:sstart_sum=54.0])0.719:0.00601585[&&NHX:Sample_counter=rhizpot1--1||rhizpot2--2:Type_counter=GTDB--1||capture--3:besthit_avg=92.75:besthit_max=95.5:besthit_min=90.0:besthit_std=3.8890872965260113:besthit_sum=185.5:bitscore_avg=149.5:bitscore_max=152.0:bitscore_min=147.0:bitscore_std=3.5355339059327378:bitscore_sum=299.0:capture_class_counter=c__Dormibacteria--1||c__Magnetococcia--2:capture_domain_counter=d__Bacteria--3:capture_family_counter=f__Magnetaquicoccaceae--2||f__UBA8260--1:capture_genus_counter=g__JAANAU01--2||g__UBA8260--1:capture_order_counter=o__Magnetococcales--2||o__UBA8260--1:capture_phylum_counter=p__Dormibacterota--1||p__Proteobacteria--2:capture_species_counter=s__JAANAU01 sp015231775--2||s__UBA8260 sp003134115--1:evalue_avg=2.675e-47:evalue_max=5.02e-47:evalue_min=3.3e-48:evalue_std=3.316330803764908e-47:evalue_sum=5.35e-47:gapopen_avg=0.0:gapopen_max=0.0:gapopen_min=0.0:gapopen_std=0.0:gapopen_sum=0.0:gtdb_class_counter=c__Actinomycetia--1:gtdb_domain_counter=d__Bacteria--1:gtdb_family_counter=f__Micromonosporaceae--1:gtdb_genus_counter=g__Actinoplanes--1:gtdb_order_counter=o__Mycobacteriales--1:gtdb_phylum_counter=p__Actinobacteriota--1:gtdb_species_counter=s__Actinoplanes ferrugineus_A--1:heptad_counter=MCP-38H--4:lbd_counter=:lca_tree=s__Actinoplanes ferrugineus_A:length_avg=94.5:length_max=100.0:length_min=89.0:length_std=7.7781745930520225:length_sum=189.0:mismatch_avg=7.0:mismatch_max=10.0:mismatch_min=4.0:mismatch_std=4.242640687119285:mismatch_sum=14.0:name=N928387:qcovhsp_avg=100.0:qcovhsp_max=100.0:qcovhsp_min=100.0:qcovhsp_std=0.0:qcovhsp_sum=200.0:qend_avg=94.5:qend_max=100.0:qend_min=89.0:qend_std=7.7781745930520225:qend_sum=189.0:qstart_avg=1.0:qstart_max=1.0:qstart_min=1.0:qstart_std=0.0:qstart_sum=2.0:ref_name_counter=RS_GCF_003002065.1_protein.faa_NZ_PVZG01000002.1_274@PF00015_full_PFAM.3.124--1||RS_GCF_016862195.1_protein.faa_NZ_BOMM01000064.1_44@PF00015_full_PFAM.353.519--1:scovhsp_avg=66.9:scovhsp_max=73.6:scovhsp_min=60.2:scovhsp_std=9.47523086789973:scovhsp_sum=133.8:send_avg=120.5:send_max=131.0:send_min=110.0:send_std=14.849242404917497:send_sum=241.0:sstart_avg=27.0:sstart_max=32.0:sstart_min=22.0:sstart_std=7.0710678118654755:sstart_sum=54.0])0.778:0.00941821[&&NHX:Sample_counter=rhizpot1--1||rhizpot2--2||rhizpot3--4:Type_counter=GTDB--1||capture--7:besthit_avg=90.1:besthit_max=95.5:besthit_min=85.6:besthit_std=4.009987531152687:besthit_sum=450.5:bitscore_avg=160.2:bitscore_max=177.0:bitscore_min=147.0:bitscore_std=15.449919093639295:bitscore_sum=801.0:capture_class_counter=c__Alphaproteobacteria--1||c__Desulfovibrionia--1||c__Dormibacteria--1||c__Gammaproteobacteria--1||c__Halobacteria--1||c__Magnetococcia--2:capture_domain_counter=d__Archaea--1||d__Bacteria--6:capture_family_counter=f__Desulfovibrionaceae--1||f__Haloferacaceae--1||f__Magnetaquicoccaceae--2||f__Pseudomonadaceae--1||f__UBA8260--1||f__Xanthobacteraceae--1:capture_genus_counter=g__Bradyrhizobium--1||g__Halorubrum--1||g__JAANAU01--2||g__Pseudomonas_E--1||g__UBA6814--1||g__UBA8260--1:capture_order_counter=o__Desulfovibrionales--1||o__Halobacteriales--1||o__Magnetococcales--2||o__Pseudomonadales--1||o__Rhizobiales--1||o__UBA8260--1:capture_phylum_counter=p__Desulfobacterota_I--1||p__Dormibacterota--1||p__Halobacteriota--1||p__Proteobacteria--4:capture_species_counter=s__Bradyrhizobium sp004212635--1||s__Halorubrum hochstenium--1||s__JAANAU01 sp015231775--2||s__Pseudomonas_E entomophila_A--1||s__UBA6814 sp002452635--1||s__UBA8260 sp003134115--1:evalue_avg=1.6560000000462e-47:evalue_max=5.02e-47:evalue_min=1.13e-57:evalue_std=2.2462479827055455e-47:evalue_sum=8.280000000231e-47:gapopen_avg=0.0:gapopen_max=0.0:gapopen_min=0.0:gapopen_std=0.0:gapopen_sum=0.0:gtdb_class_counter=c__Actinomycetia--1:gtdb_domain_counter=d__Bacteria--1:gtdb_family_counter=f__Micromonosporaceae--1:gtdb_genus_counter=g__Actinoplanes--1:gtdb_order_counter=o__Mycobacteriales--1:gtdb_phylum_counter=p__Actinobacteriota--1:gtdb_species_counter=s__Actinoplanes ferrugineus_A--1:heptad_counter=MCP-38H--8:lbd_counter=:lca_tree=s__Actinoplanes ferrugineus_A:length_avg=105.8:length_max=125.0:length_min=89.0:length_std=17.10847743079436:length_sum=529.0:mismatch_avg=11.0:mismatch_max=18.0:mismatch_min=4.0:mismatch_std=5.916079783099616:mismatch_sum=55.0:name=N928388:qcovhsp_avg=99.61999999999999:qcovhsp_max=100.0:qcovhsp_min=98.9:qcovhsp_std=0.5310367218940677:qcovhsp_sum=498.09999999999997:qend_avg=106.0:qend_max=125.0:qend_min=89.0:qend_std=16.911534525287763:qend_sum=530.0:qstart_avg=1.2:qstart_max=2.0:qstart_min=1.0:qstart_std=0.44721359549995804:qstart_sum=6.0:ref_name_counter=RS_GCF_003002065.1_protein.faa_NZ_PVZG01000002.1_274@PF00015_full_PFAM.3.124--2||RS_GCF_016862195.1_protein.faa_NZ_BOMM01000064.1_44@PF00015_full_PFAM.353.519--3:scovhsp_avg=71.83999999999999:scovhsp_max=76.0:scovhsp_min=60.2:scovhsp_std=6.575940997302209:scovhsp_sum=359.19999999999993:send_avg=133.2:send_max=156.0:send_min=110.0:send_std=21.37054047047009:send_sum=666.0:sstart_avg=28.4:sstart_max=32.0:sstart_min=22.0:sstart_std=4.979959839195493:sstart_sum=142.0])0.177:0.00927749[&&NHX:Sample_counter=rhizpot1--1||rhizpot2--2||rhizpot3--5:Type_counter=GTDB--1||capture--8:besthit_avg=89.91666666666667:besthit_max=95.5:besthit_min=85.6:besthit_std=3.6146461329799187:besthit_sum=539.5:bitscore_avg=159.16666666666666:bitscore_max=177.0:bitscore_min=147.0:bitscore_std=14.048724734532549:bitscore_sum=955.0:capture_class_counter=c__Alphaproteobacteria--1||c__Desulfovibrionia--1||c__Dormibacteria--1||c__Gammaproteobacteria--1||c__Halobacteria--1||c__Magnetococcia--2||c__Verrucomicrobiae--1:capture_domain_counter=d__Archaea--1||d__Bacteria--7:capture_family_counter=f__Desulfovibrionaceae--1||f__Haloferacaceae--1||f__Magnetaquicoccaceae--2||f__Pseudomonadaceae--1||f__SXTU01--1||f__UBA8260--1||f__Xanthobacteraceae--1:capture_genus_counter=g__Bradyrhizobium--1||g__Halorubrum--1||g__JAANAU01--2||g__Pseudomonas_E--1||g__SXTU01--1||g__UBA6814--1||g__UBA8260--1:capture_order_counter=o__Desulfovibrionales--1||o__Halobacteriales--1||o__Magnetococcales--2||o__Pedosphaerales--1||o__Pseudomonadales--1||o__Rhizobiales--1||o__UBA8260--1:capture_phylum_counter=p__Desulfobacterota_I--1||p__Dormibacterota--1||p__Halobacteriota--1||p__Proteobacteria--4||p__Verrucomicrobiota--1:capture_species_counter=s__Bradyrhizobium sp004212635--1||s__Halorubrum hochstenium--1||s__JAANAU01 sp015231775--2||s__Pseudomonas_E entomophila_A--1||s__SXTU01 sp005791875--1||s__UBA6814 sp002452635--1||s__UBA8260 sp003134115--1:evalue_avg=1.3870166667051666e-47:evalue_max=5.02e-47:evalue_min=1.13e-57:evalue_std=2.1143831728280722e-47:evalue_sum=8.322100000231e-47:gapopen_avg=0.0:gapopen_max=0.0:gapopen_min=0.0:gapopen_std=0.0:gapopen_sum=0.0:gtdb_class_counter=c__Actinomycetia--1:gtdb_domain_counter=d__Bacteria--1:gtdb_family_counter=f__Micromonosporaceae--1:gtdb_genus_counter=g__Actinoplanes--1:gtdb_order_counter=o__Mycobacteriales--1:gtdb_phylum_counter=p__Actinobacteriota--1:gtdb_species_counter=s__Actinoplanes ferrugineus_A--1:heptad_counter=MCP-38H--9:lbd_counter=:lca_tree=s__Actinoplanes ferrugineus_A:length_avg=104.83333333333333:length_max=125.0:length_min=89.0:length_std=15.48440075258538:length_sum=629.0:mismatch_avg=11.0:mismatch_max=18.0:mismatch_min=4.0:mismatch_std=5.291502622129181:mismatch_sum=66.0:name=N928389:qcovhsp_avg=99.51666666666667:qcovhsp_max=100.0:qcovhsp_min=98.9:qcovhsp_std=0.5382068994974561:qcovhsp_sum=597.1:qend_avg=105.0:qend_max=125.0:qend_min=89.0:qend_std=15.323185047502363:qend_sum=630.0:qstart_avg=1.1666666666666667:qstart_max=2.0:qstart_min=1.0:qstart_std=0.408248290463863:qstart_sum=7.0:ref_name_counter=RS_GCF_003002065.1_protein.faa_NZ_PVZG01000002.1_274@PF00015_full_PFAM.3.124--2||RS_GCF_016862195.1_protein.faa_NZ_BOMM01000064.1_44@PF00015_full_PFAM.353.519--4:scovhsp_avg=69.89999999999999:scovhsp_max=76.0:scovhsp_min=60.2:scovhsp_std=7.5614813363520215:scovhsp_sum=419.3999999999999:send_avg=133.0:send_max=156.0:send_min=110.0:send_std=19.120669444347392:send_sum=798.0:sstart_avg=29.166666666666668:sstart_max=33.0:sstart_min=22.0:sstart_std=4.833908011812665:sstart_sum=175.0])0.38:0.0221034[&&NHX:Sample_counter=rhizpot1--1||rhizpot2--2||rhizpot3--5:Type_counter=GTDB--2||capture--8:besthit_avg=89.91666666666667:besthit_max=95.5:besthit_min=85.6:besthit_std=3.614646132979919:besthit_sum=539.5:bitscore_avg=159.16666666666666:bitscore_max=177.0:bitscore_min=147.0:bitscore_std=14.048724734532549:bitscore_sum=955.0:capture_class_counter=c__Alphaproteobacteria--1||c__Desulfovibrionia--1||c__Dormibacteria--1||c__Gammaproteobacteria--1||c__Halobacteria--1||c__Magnetococcia--2||c__Verrucomicrobiae--1:capture_domain_counter=d__Archaea--1||d__Bacteria--7:capture_family_counter=f__Desulfovibrionaceae--1||f__Haloferacaceae--1||f__Magnetaquicoccaceae--2||f__Pseudomonadaceae--1||f__SXTU01--1||f__UBA8260--1||f__Xanthobacteraceae--1:capture_genus_counter=g__Bradyrhizobium--1||g__Halorubrum--1||g__JAANAU01--2||g__Pseudomonas_E--1||g__SXTU01--1||g__UBA6814--1||g__UBA8260--1:capture_order_counter=o__Desulfovibrionales--1||o__Halobacteriales--1||o__Magnetococcales--2||o__Pedosphaerales--1||o__Pseudomonadales--1||o__Rhizobiales--1||o__UBA8260--1:capture_phylum_counter=p__Desulfobacterota_I--1||p__Dormibacterota--1||p__Halobacteriota--1||p__Proteobacteria--4||p__Verrucomicrobiota--1:capture_species_counter=s__Bradyrhizobium sp004212635--1||s__Halorubrum hochstenium--1||s__JAANAU01 sp015231775--2||s__Pseudomonas_E entomophila_A--1||s__SXTU01 sp005791875--1||s__UBA6814 sp002452635--1||s__UBA8260 sp003134115--1:evalue_avg=1.3870166667051666e-47:evalue_max=5.02e-47:evalue_min=1.13e-57:evalue_std=2.1143831728280722e-47:evalue_sum=8.322100000231e-47:gapopen_avg=0.0:gapopen_max=0.0:gapopen_min=0.0:gapopen_std=0.0:gapopen_sum=0.0:gtdb_class_counter=c__Actinomycetia--2:gtdb_domain_counter=d__Bacteria--2:gtdb_family_counter=f__Micromonosporaceae--2:gtdb_genus_counter=g__Actinoplanes--2:gtdb_order_counter=o__Mycobacteriales--2:gtdb_phylum_counter=p__Actinobacteriota--2:gtdb_species_counter=s__Actinoplanes ferrugineus--1||s__Actinoplanes ferrugineus_A--1:heptad_counter=MCP-38H--10:lbd_counter=:lca_tree=g__Actinoplanes:length_avg=104.83333333333333:length_max=125.0:length_min=89.0:length_std=15.48440075258538:length_sum=629.0:mismatch_avg=11.0:mismatch_max=18.0:mismatch_min=4.0:mismatch_std=5.291502622129181:mismatch_sum=66.0:name=N928390:qcovhsp_avg=99.51666666666665:qcovhsp_max=100.0:qcovhsp_min=98.9:qcovhsp_std=0.5382068994974561:qcovhsp_sum=597.0999999999999:qend_avg=105.0:qend_max=125.0:qend_min=89.0:qend_std=15.323185047502363:qend_sum=630.0:qstart_avg=1.1666666666666667:qstart_max=2.0:qstart_min=1.0:qstart_std=0.408248290463863:qstart_sum=7.0:ref_name_counter=RS_GCF_003002065.1_protein.faa_NZ_PVZG01000002.1_274@PF00015_full_PFAM.3.124--2||RS_GCF_016862195.1_protein.faa_NZ_BOMM01000064.1_44@PF00015_full_PFAM.353.519--4:scovhsp_avg=69.89999999999999:scovhsp_max=76.0:scovhsp_min=60.2:scovhsp_std=7.5614813363520215:scovhsp_sum=419.4:send_avg=133.0:send_max=156.0:send_min=110.0:send_std=19.120669444347392:send_sum=798.0:sstart_avg=29.166666666666668:sstart_max=33.0:sstart_min=22.0:sstart_std=4.833908011812665:sstart_sum=175.0],(54701b5f-1760-4288-90cf-3f41d9992e93_3@MCPsignal.294.383:5e-09[&&NHX:Sample=rhizpot1:Type=capture:besthit=88.8:bitscore=138.0:capture_class=c__Gammaproteobacteria:capture_domain=d__Bacteria:capture_family=f__Rhodocyclaceae:capture_genus=g__Azonexus:capture_order=o__Burkholderiales:capture_phylum=p__Proteobacteria:capture_species=s__Azonexus sp002470165:evalue=6.22e-43:gapopen=0.0:heptad=MCP-38H:length=89.0:mismatch=10.0:qcovhsp=100.0:qend=89.0:qstart=1.0:ref_name=RS_GCF_016862195.1_protein.faa_NZ_BOMM01000064.1_44@PF00015_full_PFAM.353.519:scovhsp=53.6:send=143.0:sstart=55.0],(f835fe90-7162-5790-adf5-b82afd4e62ae_1@MCPsignal.23.133:5e-09[&&NHX:Sample=rhiztom2:Type=capture:besthit=89.1:bitscore=174.0:capture_class=c__Gammaproteobacteria:capture_domain=d__Bacteria:capture_family=f__Pseudomonadaceae:capture_genus=g__Pseudomonas_E:capture_order=o__Pseudomonadales:capture_phylum=p__Proteobacteria:capture_species=s__Pseudomonas_E sp002483005:evalue=7.48e-57:gapopen=0.0:heptad=MCP-38H:length=110.0:mismatch=12.0:qcovhsp=100.0:qend=110.0:qstart=1.0:ref_name=RS_GCF_016862195.1_protein.faa_NZ_BOMM01000064.1_44@PF00015_full_PFAM.353.519:scovhsp=66.3:send=162.0:sstart=53.0],(((7f499226-53b3-4abf-a57e-80f731838689_3@MCPsignal.843.956:5e-09[&&NHX:Sample=rhiztom2:Type=capture:besthit=86.7:bitscore=166.0:capture_class=c__Gammaproteobacteria:capture_domain=d__Bacteria:capture_family=f__Pseudomonadaceae:capture_genus=g__Pseudomonas_E:capture_order=o__Pseudomonadales:capture_phylum=p__Proteobacteria:capture_species=s__Pseudomonas_E sp002483005:evalue=1.88e-53:gapopen=0.0:heptad=MCP-38H:length=113.0:mismatch=15.0:qcovhsp=100.0:qend=113.0:qstart=1.0:ref_name=RS_GCF_016862195.1_protein.faa_NZ_BOMM01000064.1_44@PF00015_full_PFAM.353.519:scovhsp=68.1:send=143.0:sstart=31.0],29ca6009-e11a-46f5-904f-cbc5d668754a_3@MCPsignal.188.303:5e-09[&&NHX:Sample=rhizpot1:Type=capture:besthit=86.1:bitscore=169.0:capture_class=c__Gammaproteobacteria:capture_domain=d__Bacteria:capture_family=f__Rhodocyclaceae:capture_genus=g__Azonexus:capture_order=o__Burkholderiales:capture_phylum=p__Proteobacteria:capture_species=s__Azonexus sp002470165:evalue=1.75e-54:gapopen=0.0:heptad=MCP-38H:length=115.0:mismatch=16.0:qcovhsp=100.0:qend=115.0:qstart=1.0:ref_name=RS_GCF_016862195.1_protein.faa_NZ_BOMM01000064.1_44@PF00015_full_PFAM.353.519:scovhsp=69.3:send=145.0:sstart=31.0])0.999:5e-09[&&NHX:Sample_counter=rhizpot1--1||rhiztom2--1:Type_counter=capture--2:besthit_avg=86.4:besthit_max=86.7:besthit_min=86.1:besthit_std=0.4242640687119345:besthit_sum=172.8:bitscore_avg=167.5:bitscore_max=169.0:bitscore_min=166.0:bitscore_std=2.1213203435596424:bitscore_sum=335.0:capture_class_counter=c__Gammaproteobacteria--2:capture_domain_counter=d__Bacteria--2:capture_family_counter=f__Pseudomonadaceae--1||f__Rhodocyclaceae--1:capture_genus_counter=g__Azonexus--1||g__Pseudomonas_E--1:capture_order_counter=o__Burkholderiales--1||o__Pseudomonadales--1:capture_phylum_counter=p__Proteobacteria--2:capture_species_counter=s__Azonexus sp002470165--1||s__Pseudomonas_E sp002483005--1:evalue_avg=1.0275e-53:evalue_max=1.88e-53:evalue_min=1.75e-54:evalue_std=1.2056170619230633e-53:evalue_sum=2.055e-53:gapopen_avg=0.0:gapopen_max=0.0:gapopen_min=0.0:gapopen_std=0.0:gapopen_sum=0.0:gtdb_class_counter=:gtdb_domain_counter=:gtdb_family_counter=:gtdb_genus_counter=:gtdb_order_counter=:gtdb_phylum_counter=:gtdb_species_counter=:heptad_counter=MCP-38H--2:lbd_counter=:length_avg=114.0:length_max=115.0:length_min=113.0:length_std=1.4142135623730951:length_sum=228.0:mismatch_avg=15.5:mismatch_max=16.0:mismatch_min=15.0:mismatch_std=0.7071067811865476:mismatch_sum=31.0:name=N928395:qcovhsp_avg=100.0:qcovhsp_max=100.0:qcovhsp_min=100.0:qcovhsp_std=0.0:qcovhsp_sum=200.0:qend_avg=114.0:qend_max=115.0:qend_min=113.0:qend_std=1.4142135623730951:qend_sum=228.0:qstart_avg=1.0:qstart_max=1.0:qstart_min=1.0:qstart_std=0.0:qstart_sum=2.0:ref_name_counter=RS_GCF_016862195.1_protein.faa_NZ_BOMM01000064.1_44@PF00015_full_PFAM.353.519--2:scovhsp_avg=68.69999999999999:scovhsp_max=69.3:scovhsp_min=68.1:scovhsp_std=0.848528137423859:scovhsp_sum=137.39999999999998:send_avg=144.0:send_max=145.0:send_min=143.0:send_std=1.4142135623730951:send_sum=288.0:sstart_avg=31.0:sstart_max=31.0:sstart_min=31.0:sstart_std=0.0:sstart_sum=62.0],125707e3-75e9-42a1-b9f2-137d66b25dee_5@MCPsignal.389.521:5e-09[&&NHX:Sample=rhizpot1:Type=capture:besthit=87.1:bitscore=198.0:capture_class=c__Gammaproteobacteria:capture_domain=d__Bacteria:capture_family=f__Rhodocyclaceae:capture_genus=g__Azonexus:capture_order=o__Burkholderiales:capture_phylum=p__Proteobacteria:capture_species=s__Azonexus sp002470165:evalue=6.66e-66:gapopen=0.0:heptad=MCP-38H:length=132.0:mismatch=17.0:qcovhsp=100.0:qend=132.0:qstart=1.0:ref_name=RS_GCF_016862195.1_protein.faa_NZ_BOMM01000064.1_44@PF00015_full_PFAM.353.519:scovhsp=79.5:send=162.0:sstart=31.0])0:5e-09[&&NHX:Sample_counter=rhizpot1--2||rhiztom2--1:Type_counter=capture--3:besthit_avg=86.63333333333333:besthit_max=87.1:besthit_min=86.1:besthit_std=0.5033222956847172:besthit_sum=259.9:bitscore_avg=177.66666666666666:bitscore_max=198.0:bitscore_min=166.0:bitscore_std=17.672954855748753:bitscore_sum=533.0:capture_class_counter=c__Gammaproteobacteria--3:capture_domain_counter=d__Bacteria--3:capture_family_counter=f__Pseudomonadaceae--1||f__Rhodocyclaceae--2:capture_genus_counter=g__Azonexus--2||g__Pseudomonas_E--1:capture_order_counter=o__Burkholderiales--2||o__Pseudomonadales--1:capture_phylum_counter=p__Proteobacteria--3:capture_species_counter=s__Azonexus sp002470165--2||s__Pseudomonas_E sp002483005--1:evalue_avg=6.85000000000222e-54:evalue_max=1.88e-53:evalue_min=6.66e-66:evalue_std=1.0385927979721136e-53:evalue_sum=2.055000000000666e-53:gapopen_avg=0.0:gapopen_max=0.0:gapopen_min=0.0:gapopen_std=0.0:gapopen_sum=0.0:gtdb_class_counter=:gtdb_domain_counter=:gtdb_family_counter=:gtdb_genus_counter=:gtdb_order_counter=:gtdb_phylum_counter=:gtdb_species_counter=:heptad_counter=MCP-38H--3:lbd_counter=:length_avg=120.0:length_max=132.0:length_min=113.0:length_std=10.44030650891055:length_sum=360.0:mismatch_avg=16.0:mismatch_max=17.0:mismatch_min=15.0:mismatch_std=1.0:mismatch_sum=48.0:name=N928397:qcovhsp_avg=100.0:qcovhsp_max=100.0:qcovhsp_min=100.0:qcovhsp_std=0.0:qcovhsp_sum=300.0:qend_avg=120.0:qend_max=132.0:qend_min=113.0:qend_std=10.44030650891055:qend_sum=360.0:qstart_avg=1.0:qstart_max=1.0:qstart_min=1.0:qstart_std=0.0:qstart_sum=3.0:ref_name_counter=RS_GCF_016862195.1_protein.faa_NZ_BOMM01000064.1_44@PF00015_full_PFAM.353.519--3:scovhsp_avg=72.3:scovhsp_max=79.5:scovhsp_min=68.1:scovhsp_std=6.264183905346332:scovhsp_sum=216.89999999999998:send_avg=150.0:send_max=162.0:send_min=143.0:send_std=10.44030650891055:send_sum=450.0:sstart_avg=31.0:sstart_max=31.0:sstart_min=31.0:sstart_std=0.0:sstart_sum=93.0],(b59ebce9-5c26-4b22-9ca7-05e3f2cd1964_4@MCPsignal.154.235:0.053664[&&NHX:Sample=rhiztom3:Type=capture:capture_class=c__Alphaproteobacteria:capture_domain=d__Bacteria:capture_family=f__Magnetospirillaceae:capture_genus=g__Magnetospirillum:capture_order=o__Rhodospirillales:capture_phylum=p__Proteobacteria:capture_species=s__Magnetospirillum sp002435715:heptad=MCP-38H],(a2be2619-a2e0-4f11-9ab2-22a18fe2a911_1@MCPsignal.87.219:0.0170962[&&NHX:Sample=rhizpot1:Type=capture:besthit=84.8:bitscore=195.0:capture_class=c__Gammaproteobacteria:capture_domain=d__Bacteria:capture_family=f__Rhodocyclaceae:capture_genus=g__Azonexus:capture_order=o__Burkholderiales:capture_phylum=p__Proteobacteria:capture_species=s__Azonexus sp002470165:evalue=1.1e-64:gapopen=0.0:heptad=MCP-38H:length=132.0:mismatch=20.0:qcovhsp=100.0:qend=132.0:qstart=1.0:ref_name=RS_GCF_016862195.1_protein.faa_NZ_BOMM01000064.1_44@PF00015_full_PFAM.353.519:scovhsp=79.5:send=162.0:sstart=31.0],(f0512284-db00-4b20-8a79-63bd71cdc6c4_2@MCPsignal.73.154:0.0142252[&&NHX:Sample=rhizpot1:Type=capture:capture_class=c__Gammaproteobacteria:capture_domain=d__Bacteria:capture_family=f__Rhodocyclaceae:capture_genus=g__Azonexus:capture_order=o__Burkholderiales:capture_phylum=p__Proteobacteria:capture_species=s__Azonexus sp002470165:heptad=MCP-38H],67f4abbf-d4fa-412c-9555-0d82fd7a9266_3@MCPsignal.135.265:0.0174491[&&NHX:Sample=rhizpot1:Type=capture:besthit=84.7:bitscore=185.0:capture_class=c__Gammaproteobacteria:capture_domain=d__Bacteria:capture_family=f__Rhodocyclaceae:capture_genus=g__Azonexus:capture_order=o__Burkholderiales:capture_phylum=p__Proteobacteria:capture_species=s__Azonexus sp002470165:evalue=1.3e-60:gapopen=1.0:heptad=MCP-38H:length=131.0:mismatch=19.0:qcovhsp=100.0:qend=130.0:qstart=1.0:ref_name=RS_GCF_016862195.1_protein.faa_NZ_BOMM01000064.1_44@PF00015_full_PFAM.353.519:scovhsp=78.9:send=161.0:sstart=31.0])0:5e-09[&&NHX:Sample_counter=rhizpot1--2:Type_counter=capture--2:besthit_avg=84.7:besthit_max=84.7:besthit_min=84.7:besthit_std=0:besthit_sum=84.7:bitscore_avg=185.0:bitscore_max=185.0:bitscore_min=185.0:bitscore_std=0:bitscore_sum=185.0:capture_class_counter=c__Gammaproteobacteria--2:capture_domain_counter=d__Bacteria--2:capture_family_counter=f__Rhodocyclaceae--2:capture_genus_counter=g__Azonexus--2:capture_order_counter=o__Burkholderiales--2:capture_phylum_counter=p__Proteobacteria--2:capture_species_counter=s__Azonexus sp002470165--2:evalue_avg=1.3e-60:evalue_max=1.3e-60:evalue_min=1.3e-60:evalue_std=0:evalue_sum=1.3e-60:gapopen_avg=1.0:gapopen_max=1.0:gapopen_min=1.0:gapopen_std=0:gapopen_sum=1.0:gtdb_class_counter=:gtdb_domain_counter=:gtdb_family_counter=:gtdb_genus_counter=:gtdb_order_counter=:gtdb_phylum_counter=:gtdb_species_counter=:heptad_counter=MCP-38H--2:lbd_counter=:length_avg=131.0:length_max=131.0:length_min=131.0:length_std=0:length_sum=131.0:mismatch_avg=19.0:mismatch_max=19.0:mismatch_min=19.0:mismatch_std=0:mismatch_sum=19.0:name=N928402:qcovhsp_avg=100.0:qcovhsp_max=100.0:qcovhsp_min=100.0:qcovhsp_std=0:qcovhsp_sum=100.0:qend_avg=130.0:qend_max=130.0:qend_min=130.0:qend_std=0:qend_sum=130.0:qstart_avg=1.0:qstart_max=1.0:qstart_min=1.0:qstart_std=0:qstart_sum=1.0:ref_name_counter=RS_GCF_016862195.1_protein.faa_NZ_BOMM01000064.1_44@PF00015_full_PFAM.353.519--1:scovhsp_avg=78.9:scovhsp_max=78.9:scovhsp_min=78.9:scovhsp_std=0:scovhsp_sum=78.9:send_avg=161.0:send_max=161.0:send_min=161.0:send_std=0:send_sum=161.0:sstart_avg=31.0:sstart_max=31.0:sstart_min=31.0:sstart_std=0:sstart_sum=31.0])0:5e-09[&&NHX:Sample_counter=rhizpot1--3:Type_counter=capture--3:besthit_avg=84.75:besthit_max=84.8:besthit_min=84.7:besthit_std=0.07071067811865074:besthit_sum=169.5:bitscore_avg=190.0:bitscore_max=195.0:bitscore_min=185.0:bitscore_std=7.0710678118654755:bitscore_sum=380.0:capture_class_counter=c__Gammaproteobacteria--3:capture_domain_counter=d__Bacteria--3:capture_family_counter=f__Rhodocyclaceae--3:capture_genus_counter=g__Azonexus--3:capture_order_counter=o__Burkholderiales--3:capture_phylum_counter=p__Proteobacteria--3:capture_species_counter=s__Azonexus sp002470165--3:evalue_avg=6.500549999999999e-61:evalue_max=1.3e-60:evalue_min=1.1e-64:evalue_std=9.19161033796581e-61:evalue_sum=1.3001099999999998e-60:gapopen_avg=0.5:gapopen_max=1.0:gapopen_min=0.0:gapopen_std=0.7071067811865476:gapopen_sum=1.0:gtdb_class_counter=:gtdb_domain_counter=:gtdb_family_counter=:gtdb_genus_counter=:gtdb_order_counter=:gtdb_phylum_counter=:gtdb_species_counter=:heptad_counter=MCP-38H--3:lbd_counter=:length_avg=131.5:length_max=132.0:length_min=131.0:length_std=0.7071067811865476:length_sum=263.0:mismatch_avg=19.5:mismatch_max=20.0:mismatch_min=19.0:mismatch_std=0.7071067811865476:mismatch_sum=39.0:name=N928403:qcovhsp_avg=100.0:qcovhsp_max=100.0:qcovhsp_min=100.0:qcovhsp_std=0.0:qcovhsp_sum=200.0:qend_avg=131.0:qend_max=132.0:qend_min=130.0:qend_std=1.4142135623730951:qend_sum=262.0:qstart_avg=1.0:qstart_max=1.0:qstart_min=1.0:qstart_std=0.0:qstart_sum=2.0:ref_name_counter=RS_GCF_016862195.1_protein.faa_NZ_BOMM01000064.1_44@PF00015_full_PFAM.353.519--2:scovhsp_avg=79.2:scovhsp_max=79.5:scovhsp_min=78.9:scovhsp_std=0.42426406871192446:scovhsp_sum=158.4:send_avg=161.5:send_max=162.0:send_min=161.0:send_std=0.7071067811865476:send_sum=323.0:sstart_avg=31.0:sstart_max=31.0:sstart_min=31.0:sstart_std=0.0:sstart_sum=62.0])0:5e-09[&&NHX:Sample_counter=rhizpot1--3||rhiztom3--1:Type_counter=capture--4:besthit_avg=84.75:besthit_max=84.8:besthit_min=84.7:besthit_std=0.07071067811865074:besthit_sum=169.5:bitscore_avg=190.0:bitscore_max=195.0:bitscore_min=185.0:bitscore_std=7.0710678118654755:bitscore_sum=380.0:capture_class_counter=c__Alphaproteobacteria--1||c__Gammaproteobacteria--3:capture_domain_counter=d__Bacteria--4:capture_family_counter=f__Magnetospirillaceae--1||f__Rhodocyclaceae--3:capture_genus_counter=g__Azonexus--3||g__Magnetospirillum--1:capture_order_counter=o__Burkholderiales--3||o__Rhodospirillales--1:capture_phylum_counter=p__Proteobacteria--4:capture_species_counter=s__Azonexus sp002470165--3||s__Magnetospirillum sp002435715--1:evalue_avg=6.500549999999999e-61:evalue_max=1.3e-60:evalue_min=1.1e-64:evalue_std=9.19161033796581e-61:evalue_sum=1.3001099999999998e-60:gapopen_avg=0.5:gapopen_max=1.0:gapopen_min=0.0:gapopen_std=0.7071067811865476:gapopen_sum=1.0:gtdb_class_counter=:gtdb_domain_counter=:gtdb_family_counter=:gtdb_genus_counter=:gtdb_order_counter=:gtdb_phylum_counter=:gtdb_species_counter=:heptad_counter=MCP-38H--4:lbd_counter=:length_avg=131.5:length_max=132.0:length_min=131.0:length_std=0.7071067811865476:length_sum=263.0:mismatch_avg=19.5:mismatch_max=20.0:mismatch_min=19.0:mismatch_std=0.7071067811865476:mismatch_sum=39.0:name=N928404:qcovhsp_avg=100.0:qcovhsp_max=100.0:qcovhsp_min=100.0:qcovhsp_std=0.0:qcovhsp_sum=200.0:qend_avg=131.0:qend_max=132.0:qend_min=130.0:qend_std=1.4142135623730951:qend_sum=262.0:qstart_avg=1.0:qstart_max=1.0:qstart_min=1.0:qstart_std=0.0:qstart_sum=2.0:ref_name_counter=RS_GCF_016862195.1_protein.faa_NZ_BOMM01000064.1_44@PF00015_full_PFAM.353.519--2:scovhsp_avg=79.2:scovhsp_max=79.5:scovhsp_min=78.9:scovhsp_std=0.42426406871192446:scovhsp_sum=158.4:send_avg=161.5:send_max=162.0:send_min=161.0:send_std=0.7071067811865476:send_sum=323.0:sstart_avg=31.0:sstart_max=31.0:sstart_min=31.0:sstart_std=0.0:sstart_sum=62.0])0.94:5e-09[&&NHX:Sample_counter=rhizpot1--5||rhiztom2--1||rhiztom3--1:Type_counter=capture--7:besthit_avg=85.88:besthit_max=87.1:besthit_min=84.7:besthit_std=1.091787525116493:besthit_sum=429.4:bitscore_avg=182.6:bitscore_max=198.0:bitscore_min=166.0:bitscore_std=14.638989036132243:bitscore_sum=913.0:capture_class_counter=c__Alphaproteobacteria--1||c__Gammaproteobacteria--6:capture_domain_counter=d__Bacteria--7:capture_family_counter=f__Magnetospirillaceae--1||f__Pseudomonadaceae--1||f__Rhodocyclaceae--5:capture_genus_counter=g__Azonexus--5||g__Magnetospirillum--1||g__Pseudomonas_E--1:capture_order_counter=o__Burkholderiales--5||o__Pseudomonadales--1||o__Rhodospirillales--1:capture_phylum_counter=p__Proteobacteria--7:capture_species_counter=s__Azonexus sp002470165--5||s__Magnetospirillum sp002435715--1||s__Pseudomonas_E sp002483005--1:evalue_avg=4.1100002600233316e-54:evalue_max=1.88e-53:evalue_min=6.66e-66:evalue_std=8.246847720690653e-54:evalue_sum=2.055000130011666e-53:gapopen_avg=0.2:gapopen_max=1.0:gapopen_min=0.0:gapopen_std=0.447213595499958:gapopen_sum=1.0:gtdb_class_counter=:gtdb_domain_counter=:gtdb_family_counter=:gtdb_genus_counter=:gtdb_order_counter=:gtdb_phylum_counter=:gtdb_species_counter=:heptad_counter=MCP-38H--7:lbd_counter=:length_avg=124.6:length_max=132.0:length_min=113.0:length_std=9.710818709048171:length_sum=623.0:mismatch_avg=17.4:mismatch_max=20.0:mismatch_min=15.0:mismatch_std=2.0736441353327724:mismatch_sum=87.0:name=N928405:qcovhsp_avg=100.0:qcovhsp_max=100.0:qcovhsp_min=100.0:qcovhsp_std=0.0:qcovhsp_sum=500.0:qend_avg=124.4:qend_max=132.0:qend_min=113.0:qend_std=9.555103348473002:qend_sum=622.0:qstart_avg=1.0:qstart_max=1.0:qstart_min=1.0:qstart_std=0.0:qstart_sum=5.0:ref_name_counter=RS_GCF_016862195.1_protein.faa_NZ_BOMM01000064.1_44@PF00015_full_PFAM.353.519--5:scovhsp_avg=75.05999999999999:scovhsp_max=79.5:scovhsp_min=68.1:scovhsp_std=5.8264912254289065:scovhsp_sum=375.29999999999995:send_avg=154.6:send_max=162.0:send_min=143.0:send_std=9.710818709048171:send_sum=773.0:sstart_avg=31.0:sstart_max=31.0:sstart_min=31.0:sstart_std=0.0:sstart_sum=155.0])0:5e-09[&&NHX:Sample_counter=rhizpot1--5||rhiztom2--2||rhiztom3--1:Type_counter=capture--8:besthit_avg=86.41666666666667:besthit_max=89.1:besthit_min=84.7:besthit_std=1.6375795146088814:besthit_sum=518.5:bitscore_avg=181.16666666666666:bitscore_max=198.0:bitscore_min=166.0:bitscore_std=13.556056457047776:bitscore_sum=1087.0:capture_class_counter=c__Alphaproteobacteria--1||c__Gammaproteobacteria--7:capture_domain_counter=d__Bacteria--8:capture_family_counter=f__Magnetospirillaceae--1||f__Pseudomonadaceae--2||f__Rhodocyclaceae--5:capture_genus_counter=g__Azonexus--5||g__Magnetospirillum--1||g__Pseudomonas_E--2:capture_order_counter=o__Burkholderiales--5||o__Pseudomonadales--2||o__Rhodospirillales--1:capture_phylum_counter=p__Proteobacteria--8:capture_species_counter=s__Azonexus sp002470165--5||s__Magnetospirillum sp002435715--1||s__Pseudomonas_E sp002483005--2:evalue_avg=3.4262468833527765e-54:evalue_max=1.88e-53:evalue_min=6.66e-66:evalue_std=7.563961260031598e-54:evalue_sum=2.055748130011666e-53:gapopen_avg=0.16666666666666666:gapopen_max=1.0:gapopen_min=0.0:gapopen_std=0.408248290463863:gapopen_sum=1.0:gtdb_class_counter=:gtdb_domain_counter=:gtdb_family_counter=:gtdb_genus_counter=:gtdb_order_counter=:gtdb_phylum_counter=:gtdb_species_counter=:heptad_counter=MCP-38H--8:lbd_counter=:length_avg=122.16666666666667:length_max=132.0:length_min=110.0:length_std=10.53407170407847:length_sum=733.0:mismatch_avg=16.5:mismatch_max=20.0:mismatch_min=12.0:mismatch_std=2.8809720581775866:mismatch_sum=99.0:name=N928406:qcovhsp_avg=100.0:qcovhsp_max=100.0:qcovhsp_min=100.0:qcovhsp_std=0.0:qcovhsp_sum=600.0:qend_avg=122.0:qend_max=132.0:qend_min=110.0:qend_std=10.373041983911952:qend_sum=732.0:qstart_avg=1.0:qstart_max=1.0:qstart_min=1.0:qstart_std=0.0:qstart_sum=6.0:ref_name_counter=RS_GCF_016862195.1_protein.faa_NZ_BOMM01000064.1_44@PF00015_full_PFAM.353.519--6:scovhsp_avg=73.6:scovhsp_max=79.5:scovhsp_min=66.3:scovhsp_std=6.320443022447085:scovhsp_sum=441.59999999999997:send_avg=155.83333333333334:send_max=162.0:send_min=143.0:send_std=9.196013629104007:send_sum=935.0:sstart_avg=34.666666666666664:sstart_max=53.0:sstart_min=31.0:sstart_std=8.981462390204985:sstart_sum=208.0])0.95:0.0390228[&&NHX:Sample_counter=rhizpot1--6||rhiztom2--2||rhiztom3--1:Type_counter=capture--9:besthit_avg=86.75714285714285:besthit_max=89.1:besthit_min=84.7:besthit_std=1.7453339153842369:besthit_sum=607.3:bitscore_avg=175.0:bitscore_max=198.0:bitscore_min=138.0:bitscore_std=20.477630071210225:bitscore_sum=1225.0:capture_class_counter=c__Alphaproteobacteria--1||c__Gammaproteobacteria--8:capture_domain_counter=d__Bacteria--9:capture_family_counter=f__Magnetospirillaceae--1||f__Pseudomonadaceae--2||f__Rhodocyclaceae--6:capture_genus_counter=g__Azonexus--6||g__Magnetospirillum--1||g__Pseudomonas_E--2:capture_order_counter=o__Burkholderiales--6||o__Pseudomonadales--2||o__Rhodospirillales--1:capture_phylum_counter=p__Proteobacteria--9:capture_species_counter=s__Azonexus sp002470165--6||s__Magnetospirillum sp002435715--1||s__Pseudomonas_E sp002483005--2:evalue_avg=8.885714286007964e-44:evalue_max=6.22e-43:evalue_min=6.66e-66:evalue_std=2.3509390221044433e-43:evalue_sum=6.220000000205575e-43:gapopen_avg=0.14285714285714285:gapopen_max=1.0:gapopen_min=0.0:gapopen_std=0.37796447300922725:gapopen_sum=1.0:gtdb_class_counter=:gtdb_domain_counter=:gtdb_family_counter=:gtdb_genus_counter=:gtdb_order_counter=:gtdb_phylum_counter=:gtdb_species_counter=:heptad_counter=MCP-38H--9:lbd_counter=:length_avg=117.42857142857143:length_max=132.0:length_min=89.0:length_std=15.799336936056767:length_sum=822.0:mismatch_avg=15.571428571428571:mismatch_max=20.0:mismatch_min=10.0:mismatch_std=3.598941643369749:mismatch_sum=109.0:name=N928407:qcovhsp_avg=100.0:qcovhsp_max=100.0:qcovhsp_min=100.0:qcovhsp_std=0.0:qcovhsp_sum=700.0:qend_avg=117.28571428571429:qend_max=132.0:qend_min=89.0:qend_std=15.660079668957474:qend_sum=821.0:qstart_avg=1.0:qstart_max=1.0:qstart_min=1.0:qstart_std=0.0:qstart_sum=7.0:ref_name_counter=RS_GCF_016862195.1_protein.faa_NZ_BOMM01000064.1_44@PF00015_full_PFAM.353.519--7:scovhsp_avg=70.74285714285715:scovhsp_max=79.5:scovhsp_min=53.6:scovhsp_std=9.509619190212465:scovhsp_sum=495.2:send_avg=154.0:send_max=162.0:send_min=143.0:send_std=9.695359714832659:send_sum=1078.0:sstart_avg=37.57142857142857:sstart_max=55.0:sstart_min=31.0:sstart_std=11.237691679598363:sstart_sum=263.0])0.728:0.0148747[&&NHX:Sample_counter=rhizpot1--7||rhizpot2--2||rhizpot3--5||rhiztom2--2||rhiztom3--1:Type_counter=GTDB--2||capture--17:besthit_avg=88.21538461538464:besthit_max=95.5:besthit_min=84.7:besthit_std=3.1072083273806403:besthit_sum=1146.8000000000002:bitscore_avg=167.69230769230768:bitscore_max=198.0:bitscore_min=138.0:bitscore_std=18.957780352600246:bitscore_sum=2180.0:capture_class_counter=c__Alphaproteobacteria--2||c__Desulfovibrionia--1||c__Dormibacteria--1||c__Gammaproteobacteria--9||c__Halobacteria--1||c__Magnetococcia--2||c__Verrucomicrobiae--1:capture_domain_counter=d__Archaea--1||d__Bacteria--16:capture_family_counter=f__Desulfovibrionaceae--1||f__Haloferacaceae--1||f__Magnetaquicoccaceae--2||f__Magnetospirillaceae--1||f__Pseudomonadaceae--3||f__Rhodocyclaceae--6||f__SXTU01--1||f__UBA8260--1||f__Xanthobacteraceae--1:capture_genus_counter=g__Azonexus--6||g__Bradyrhizobium--1||g__Halorubrum--1||g__JAANAU01--2||g__Magnetospirillum--1||g__Pseudomonas_E--3||g__SXTU01--1||g__UBA6814--1||g__UBA8260--1:capture_order_counter=o__Burkholderiales--6||o__Desulfovibrionales--1||o__Halobacteriales--1||o__Magnetococcales--2||o__Pedosphaerales--1||o__Pseudomonadales--3||o__Rhizobiales--1||o__Rhodospirillales--1||o__UBA8260--1:capture_phylum_counter=p__Desulfobacterota_I--1||p__Dormibacterota--1||p__Halobacteriota--1||p__Proteobacteria--13||p__Verrucomicrobiota--1:capture_species_counter=s__Azonexus sp002470165--6||s__Bradyrhizobium sp004212635--1||s__Halorubrum hochstenium--1||s__JAANAU01 sp015231775--2||s__Magnetospirillum sp002435715--1||s__Pseudomonas_E entomophila_A--1||s__Pseudomonas_E sp002483005--2||s__SXTU01 sp005791875--1||s__UBA6814 sp002452635--1||s__UBA8260 sp003134115--1:evalue_avg=4.785255546311999e-44:evalue_max=6.22e-43:evalue_min=6.66e-66:evalue_std=1.7250983825882571e-43:evalue_sum=6.220832210205598e-43:gapopen_avg=0.07692307692307693:gapopen_max=1.0:gapopen_min=0.0:gapopen_std=0.2773500981126146:gapopen_sum=1.0:gtdb_class_counter=c__Actinomycetia--2:gtdb_domain_counter=d__Bacteria--2:gtdb_family_counter=f__Micromonosporaceae--2:gtdb_genus_counter=g__Actinoplanes--2:gtdb_order_counter=o__Mycobacteriales--2:gtdb_phylum_counter=p__Actinobacteriota--2:gtdb_species_counter=s__Actinoplanes ferrugineus--1||s__Actinoplanes ferrugineus_A--1:heptad_counter=MCP-38H--19:lbd_counter=:lca_tree=g__Actinoplanes:length_avg=111.61538461538461:length_max=132.0:length_min=89.0:length_std=16.353075457634166:length_sum=1451.0:mismatch_avg=13.461538461538462:mismatch_max=20.0:mismatch_min=4.0:mismatch_std=4.875369808458715:mismatch_sum=175.0:name=N928408:qcovhsp_avg=99.77692307692308:qcovhsp_max=100.0:qcovhsp_min=98.9:qcovhsp_std=0.4284737373395743:qcovhsp_sum=1297.1000000000001:qend_avg=111.61538461538461:qend_max=132.0:qend_min=89.0:qend_std=16.158271677061986:qend_sum=1451.0:qstart_avg=1.0769230769230769:qstart_max=2.0:qstart_min=1.0:qstart_std=0.2773500981126146:qstart_sum=14.0:ref_name_counter=RS_GCF_003002065.1_protein.faa_NZ_PVZG01000002.1_274@PF00015_full_PFAM.3.124--2||RS_GCF_016862195.1_protein.faa_NZ_BOMM01000064.1_44@PF00015_full_PFAM.353.519--11:scovhsp_avg=70.35384615384615:scovhsp_max=79.5:scovhsp_min=53.6:scovhsp_std=8.320518351702955:scovhsp_sum=914.6:send_avg=144.30769230769232:send_max=162.0:send_min=110.0:send_std=17.83435175620641:send_sum=1876.0:sstart_avg=33.69230769230769:sstart_max=55.0:sstart_min=22.0:sstart_std=9.58631503224445:sstart_sum=438.0])0.865:0.0587508[&&NHX:Sample_counter=rhizpot1--7||rhizpot2--2||rhizpot3--5||rhiztom2--2||rhiztom3--1:Type_counter=GTDB--3||capture--17:besthit_avg=88.21538461538464:besthit_max=95.5:besthit_min=84.7:besthit_std=3.1072083273806403:besthit_sum=1146.8000000000002:bitscore_avg=167.69230769230768:bitscore_max=198.0:bitscore_min=138.0:bitscore_std=18.957780352600246:bitscore_sum=2180.0:capture_class_counter=c__Alphaproteobacteria--2||c__Desulfovibrionia--1||c__Dormibacteria--1||c__Gammaproteobacteria--9||c__Halobacteria--1||c__Magnetococcia--2||c__Verrucomicrobiae--1:capture_domain_counter=d__Archaea--1||d__Bacteria--16:capture_family_counter=f__Desulfovibrionaceae--1||f__Haloferacaceae--1||f__Magnetaquicoccaceae--2||f__Magnetospirillaceae--1||f__Pseudomonadaceae--3||f__Rhodocyclaceae--6||f__SXTU01--1||f__UBA8260--1||f__Xanthobacteraceae--1:capture_genus_counter=g__Azonexus--6||g__Bradyrhizobium--1||g__Halorubrum--1||g__JAANAU01--2||g__Magnetospirillum--1||g__Pseudomonas_E--3||g__SXTU01--1||g__UBA6814--1||g__UBA8260--1:capture_order_counter=o__Burkholderiales--6||o__Desulfovibrionales--1||o__Halobacteriales--1||o__Magnetococcales--2||o__Pedosphaerales--1||o__Pseudomonadales--3||o__Rhizobiales--1||o__Rhodospirillales--1||o__UBA8260--1:capture_phylum_counter=p__Desulfobacterota_I--1||p__Dormibacterota--1||p__Halobacteriota--1||p__Proteobacteria--13||p__Verrucomicrobiota--1:capture_species_counter=s__Azonexus sp002470165--6||s__Bradyrhizobium sp004212635--1||s__Halorubrum hochstenium--1||s__JAANAU01 sp015231775--2||s__Magnetospirillum sp002435715--1||s__Pseudomonas_E entomophila_A--1||s__Pseudomonas_E sp002483005--2||s__SXTU01 sp005791875--1||s__UBA6814 sp002452635--1||s__UBA8260 sp003134115--1:evalue_avg=4.785255546311999e-44:evalue_max=6.22e-43:evalue_min=6.66e-66:evalue_std=1.7250983825882571e-43:evalue_sum=6.220832210205598e-43:gapopen_avg=0.07692307692307693:gapopen_max=1.0:gapopen_min=0.0:gapopen_std=0.2773500981126146:gapopen_sum=1.0:gtdb_class_counter=c__Actinomycetia--3:gtdb_domain_counter=d__Bacteria--3:gtdb_family_counter=f__Micromonosporaceae--3:gtdb_genus_counter=g__Actinoplanes--3:gtdb_order_counter=o__Mycobacteriales--3:gtdb_phylum_counter=p__Actinobacteriota--3:gtdb_species_counter=s__Actinoplanes couchii--1||s__Actinoplanes ferrugineus--1||s__Actinoplanes ferrugineus_A--1:heptad_counter=MCP-38H--20:lbd_counter=:lca_tree=g__Actinoplanes:length_avg=111.61538461538461:length_max=132.0:length_min=89.0:length_std=16.353075457634166:length_sum=1451.0:mismatch_avg=13.461538461538462:mismatch_max=20.0:mismatch_min=4.0:mismatch_std=4.875369808458715:mismatch_sum=175.0:name=N928409:qcovhsp_avg=99.77692307692308:qcovhsp_max=100.0:qcovhsp_min=98.9:qcovhsp_std=0.4284737373395743:qcovhsp_sum=1297.1000000000001:qend_avg=111.61538461538461:qend_max=132.0:qend_min=89.0:qend_std=16.158271677061986:qend_sum=1451.0:qstart_avg=1.0769230769230769:qstart_max=2.0:qstart_min=1.0:qstart_std=0.2773500981126146:qstart_sum=14.0:ref_name_counter=RS_GCF_003002065.1_protein.faa_NZ_PVZG01000002.1_274@PF00015_full_PFAM.3.124--2||RS_GCF_016862195.1_protein.faa_NZ_BOMM01000064.1_44@PF00015_full_PFAM.353.519--11:scovhsp_avg=70.35384615384615:scovhsp_max=79.5:scovhsp_min=53.6:scovhsp_std=8.320518351702955:scovhsp_sum=914.6:send_avg=144.30769230769232:send_max=162.0:send_min=110.0:send_std=17.83435175620641:send_sum=1876.0:sstart_avg=33.69230769230769:sstart_max=55.0:sstart_min=22.0:sstart_std=9.58631503224445:sstart_sum=438.0],((RS_GCF_016863255.1_protein.faa_NZ_BOON01000018.1_166@PF00015_full_PFAM.371.535:0.090014[&&NHX:Type=GTDB:gtdb_class=c__Actinomycetia:gtdb_domain=d__Bacteria:gtdb_family=f__Micromonosporaceae:gtdb_genus=g__Planosporangium:gtdb_order=o__Mycobacteriales:gtdb_phylum=p__Actinobacteriota:gtdb_species=s__Planosporangium mesophilum:heptad=MCP-38H:species=d__Bacteria_p__Actinobacteriota_c__Actinomycetia_o__Mycobacteriales_f__Micromonosporaceae_g__Planosporangium_s__Planosporangium mesophilum],((RS_GCF_000962825.1_protein.faa_NZ_JZKF01000020.1_20@PF00015_full_PFAM.358.516:0.091393[&&NHX:Type=GTDB:gtdb_class=c__Actinomycetia:gtdb_domain=d__Bacteria:gtdb_family=f__Micromonosporaceae:gtdb_genus=g__Actinoplanes:gtdb_order=o__Mycobacteriales:gtdb_phylum=p__Actinobacteriota:gtdb_species=s__Actinoplanes rectilineatus:heptad=MCP-38H:species=d__Bacteria_p__Actinobacteriota_c__Actinomycetia_o__Mycobacteriales_f__Micromonosporaceae_g__Actinoplanes_s__Actinoplanes rectilineatus],(RS_GCF_900104725.1_protein.faa_NZ_LT629758.1_273@PF00015_full_PFAM.374.519:0.0299861[&&NHX:Type=GTDB:gtdb_class=c__Actinomycetia:gtdb_domain=d__Bacteria:gtdb_family=f__Micromonosporaceae:gtdb_genus=g__Actinoplanes:gtdb_order=o__Mycobacteriales:gtdb_phylum=p__Actinobacteriota:gtdb_species=s__Actinoplanes derwentensis:heptad=MCP-38H:species=d__Bacteria_p__Actinobacteriota_c__Actinomycetia_o__Mycobacteriales_f__Micromonosporaceae_g__Actinoplanes_s__Actinoplanes derwentensis],RS_GCF_016862075.1_protein.faa_NZ_BOMG01000012.1_10@PF00015_full_PFAM.374.518:0.0255508[&&NHX:Type=GTDB:gtdb_class=c__Actinomycetia:gtdb_domain=d__Bacteria:gtdb_family=f__Micromonosporaceae:gtdb_genus=g__Actinoplanes:gtdb_order=o__Mycobacteriales:gtdb_phylum=p__Actinobacteriota:gtdb_species=s__Actinoplanes couchii:heptad=MCP-38H:species=d__Bacteria_p__Actinobacteriota_c__Actinomycetia_o__Mycobacteriales_f__Micromonosporaceae_g__Actinoplanes_s__Actinoplanes couchii])0.979:0.0860741[&&NHX:Sample_counter=:Type_counter=GTDB--2:capture_class_counter=:capture_domain_counter=:capture_family_counter=:capture_genus_counter=:capture_order_counter=:capture_phylum_counter=:capture_species_counter=:evoltype=D:gtdb_class_counter=c__Actinomycetia--2:gtdb_domain_counter=d__Bacteria--2:gtdb_family_counter=f__Micromonosporaceae--2:gtdb_genus_counter=g__Actinoplanes--2:gtdb_order_counter=o__Mycobacteriales--2:gtdb_phylum_counter=p__Actinobacteriota--2:gtdb_species_counter=s__Actinoplanes couchii--1||s__Actinoplanes derwentensis--1:heptad_counter=MCP-38H--2:lbd_counter=:lca=d__Bacteria:lca_tree=g__Actinoplanes:name=N928414:ref_name_counter=])0.964:0.0753301[&&NHX:Sample_counter=:Type_counter=GTDB--3:capture_class_counter=:capture_domain_counter=:capture_family_counter=:capture_genus_counter=:capture_order_counter=:capture_phylum_counter=:capture_species_counter=:evoltype=D:gtdb_class_counter=c__Actinomycetia--3:gtdb_domain_counter=d__Bacteria--3:gtdb_family_counter=f__Micromonosporaceae--3:gtdb_genus_counter=g__Actinoplanes--3:gtdb_order_counter=o__Mycobacteriales--3:gtdb_phylum_counter=p__Actinobacteriota--3:gtdb_species_counter=s__Actinoplanes couchii--1||s__Actinoplanes derwentensis--1||s__Actinoplanes rectilineatus--1:heptad_counter=MCP-38H--3:lbd_counter=:lca=d__Bacteria:lca_tree=g__Actinoplanes:name=N928415:ref_name_counter=],(RS_GCF_000721705.1_protein.faa_NZ_JOJL01000013.1_40@PF00015_full_PFAM.354.514:0.117999[&&NHX:Type=GTDB:gtdb_class=c__Actinomycetia:gtdb_domain=d__Bacteria:gtdb_family=f__Micromonosporaceae:gtdb_genus=g__Actinoplanes:gtdb_order=o__Mycobacteriales:gtdb_phylum=p__Actinobacteriota:gtdb_species=s__Actinoplanes subtropicus:heptad=MCP-38H:species=d__Bacteria_p__Actinobacteriota_c__Actinomycetia_o__Mycobacteriales_f__Micromonosporaceae_g__Actinoplanes_s__Actinoplanes subtropicus],RS_GCF_016464385.1_protein.faa_NZ_JADMLH010000001.1_592@PF00015_full_PFAM.355.513:0.0681279[&&NHX:Type=GTDB:gtdb_class=c__Actinomycetia:gtdb_domain=d__Bacteria:gtdb_family=f__Micromonosporaceae:gtdb_genus=g__Actinoplanes:gtdb_order=o__Mycobacteriales:gtdb_phylum=p__Actinobacteriota:gtdb_species=s__Actinoplanes sp016464385:heptad=MCP-38H:species=d__Bacteria_p__Actinobacteriota_c__Actinomycetia_o__Mycobacteriales_f__Micromonosporaceae_g__Actinoplanes_s__Actinoplanes sp016464385])0.811:0.0447218[&&NHX:Sample_counter=:Type_counter=GTDB--2:capture_class_counter=:capture_domain_counter=:capture_family_counter=:capture_genus_counter=:capture_order_counter=:capture_phylum_counter=:capture_species_counter=:evoltype=D:gtdb_class_counter=c__Actinomycetia--2:gtdb_domain_counter=d__Bacteria--2:gtdb_family_counter=f__Micromonosporaceae--2:gtdb_genus_counter=g__Actinoplanes--2:gtdb_order_counter=o__Mycobacteriales--2:gtdb_phylum_counter=p__Actinobacteriota--2:gtdb_species_counter=s__Actinoplanes sp016464385--1||s__Actinoplanes subtropicus--1:heptad_counter=MCP-38H--2:lbd_counter=:lca=d__Bacteria:lca_tree=g__Actinoplanes:name=N928418:ref_name_counter=])0.797:0.0427685[&&NHX:Sample_counter=:Type_counter=GTDB--5:capture_class_counter=:capture_domain_counter=:capture_family_counter=:capture_genus_counter=:capture_order_counter=:capture_phylum_counter=:capture_species_counter=:evoltype=D:gtdb_class_counter=c__Actinomycetia--5:gtdb_domain_counter=d__Bacteria--5:gtdb_family_counter=f__Micromonosporaceae--5:gtdb_genus_counter=g__Actinoplanes--5:gtdb_order_counter=o__Mycobacteriales--5:gtdb_phylum_counter=p__Actinobacteriota--5:gtdb_species_counter=s__Actinoplanes couchii--1||s__Actinoplanes derwentensis--1||s__Actinoplanes rectilineatus--1||s__Actinoplanes sp016464385--1||s__Actinoplanes subtropicus--1:heptad_counter=MCP-38H--5:lbd_counter=:lca=d__Bacteria:lca_tree=g__Actinoplanes:name=N928419:ref_name_counter=])0.854:0.0500908[&&NHX:Sample_counter=:Type_counter=GTDB--6:capture_class_counter=:capture_domain_counter=:capture_family_counter=:capture_genus_counter=:capture_order_counter=:capture_phylum_counter=:capture_species_counter=:evoltype=D:gtdb_class_counter=c__Actinomycetia--6:gtdb_domain_counter=d__Bacteria--6:gtdb_family_counter=f__Micromonosporaceae--6:gtdb_genus_counter=g__Actinoplanes--5||g__Planosporangium--1:gtdb_order_counter=o__Mycobacteriales--6:gtdb_phylum_counter=p__Actinobacteriota--6:gtdb_species_counter=s__Actinoplanes couchii--1||s__Actinoplanes derwentensis--1||s__Actinoplanes rectilineatus--1||s__Actinoplanes sp016464385--1||s__Actinoplanes subtropicus--1||s__Planosporangium mesophilum--1:heptad_counter=MCP-38H--6:lbd_counter=:lca=d__Bacteria:lca_tree=f__Micromonosporaceae:name=N928420:ref_name_counter=],((RS_GCF_014647915.1_protein.faa_NZ_BMQC01000009.1_8@PF00015_full_PFAM.355.516:0.0441776[&&NHX:Type=GTDB:gtdb_class=c__Actinomycetia:gtdb_domain=d__Bacteria:gtdb_family=f__Micromonosporaceae:gtdb_genus=g__Pilimelia:gtdb_order=o__Mycobacteriales:gtdb_phylum=p__Actinobacteriota:gtdb_species=s__Pilimelia terevasa:heptad=MCP-38H:species=d__Bacteria_p__Actinobacteriota_c__Actinomycetia_o__Mycobacteriales_f__Micromonosporaceae_g__Pilimelia_s__Pilimelia terevasa],RS_GCF_014647895.1_protein.faa_NZ_BMQB01000009.1_169@PF00015_full_PFAM.363.515:0.11743[&&NHX:Type=GTDB:gtdb_class=c__Actinomycetia:gtdb_domain=d__Bacteria:gtdb_family=f__Micromonosporaceae:gtdb_genus=g__Pilimelia:gtdb_order=o__Mycobacteriales:gtdb_phylum=p__Actinobacteriota:gtdb_species=s__Pilimelia anulata:heptad=MCP-38H:species=d__Bacteria_p__Actinobacteriota_c__Actinomycetia_o__Mycobacteriales_f__Micromonosporaceae_g__Pilimelia_s__Pilimelia anulata])0.956:0.0681903[&&NHX:Sample_counter=:Type_counter=GTDB--2:capture_class_counter=:capture_domain_counter=:capture_family_counter=:capture_genus_counter=:capture_order_counter=:capture_phylum_counter=:capture_species_counter=:evoltype=D:gtdb_class_counter=c__Actinomycetia--2:gtdb_domain_counter=d__Bacteria--2:gtdb_family_counter=f__Micromonosporaceae--2:gtdb_genus_counter=g__Pilimelia--2:gtdb_order_counter=o__Mycobacteriales--2:gtdb_phylum_counter=p__Actinobacteriota--2:gtdb_species_counter=s__Pilimelia anulata--1||s__Pilimelia terevasa--1:heptad_counter=MCP-38H--2:lbd_counter=:lca=d__Bacteria:lca_tree=g__Pilimelia:name=N928423:ref_name_counter=],(((6a445c37-ea11-4875-8422-64c54a25197f_6@MCPsignal.255.371:0.0209271[&&NHX:Sample=rhizpot1:Type=capture:besthit=77.6:bitscore=152.0:capture_class=c__Clostridia:capture_domain=d__Bacteria:capture_family=f__Oscillospiraceae:capture_genus=g__ER4:capture_order=o__Oscillospirales:capture_phylum=p__Firmicutes_A:capture_species=s__ER4 sp015068395:evalue=5.47e-48:gapopen=0.0:heptad=MCP-38H:length=116.0:mismatch=26.0:qcovhsp=100.0:qend=116.0:qstart=1.0:ref_name=RS_GCF_000023245.1_protein.faa_NC_013093.1_2735@PF00015_full_PFAM.345.518:scovhsp=67.1:send=154.0:sstart=39.0],((67846893-27f3-4343-b7b0-7daa1d26b50a_4@MCPsignal.407.533:0[&&NHX:Sample=rhizpot3:Type=capture:besthit=78.6:bitscore=168.0:capture_class=c__Gammaproteobacteria:capture_domain=d__Bacteria:capture_family=f__Pseudomonadaceae:capture_genus=g__Pseudomonas_E:capture_order=o__Pseudomonadales:capture_phylum=p__Proteobacteria:capture_species=s__Pseudomonas_E bijieensis:evalue=6.81e-54:gapopen=0.0:heptad=MCP-38H:length=126.0:mismatch=27.0:qcovhsp=100.0:qend=126.0:qstart=1.0:ref_name=RS_GCF_000023245.1_protein.faa_NC_013093.1_2735@PF00015_full_PFAM.345.518:scovhsp=72.8:send=164.0:sstart=39.0],c8311708-e6ff-494c-87ca-f6f34335e3a9_3@MCPsignal.406.532:0[&&NHX:Sample=rhizpot3:Type=capture:besthit=78.6:bitscore=168.0:capture_class=c__Gammaproteobacteria:capture_domain=d__Bacteria:capture_family=f__Pseudomonadaceae:capture_genus=g__Pseudomonas_E:capture_order=o__Pseudomonadales:capture_phylum=p__Proteobacteria:capture_species=s__Pseudomonas_E bijieensis:evalue=6.81e-54:gapopen=0.0:heptad=MCP-38H:length=126.0:mismatch=27.0:qcovhsp=100.0:qend=126.0:qstart=1.0:ref_name=RS_GCF_000023245.1_protein.faa_NC_013093.1_2735@PF00015_full_PFAM.345.518:scovhsp=72.8:send=164.0:sstart=39.0]):5e-09[&&NHX:Sample_counter=rhizpot3--2:Type_counter=capture--2:besthit_avg=78.6:besthit_max=78.6:besthit_min=78.6:besthit_std=0.0:besthit_sum=157.2:bitscore_avg=168.0:bitscore_max=168.0:bitscore_min=168.0:bitscore_std=0.0:bitscore_sum=336.0:capture_class_counter=c__Gammaproteobacteria--2:capture_domain_counter=d__Bacteria--2:capture_family_counter=f__Pseudomonadaceae--2:capture_genus_counter=g__Pseudomonas_E--2:capture_order_counter=o__Pseudomonadales--2:capture_phylum_counter=p__Proteobacteria--2:capture_species_counter=s__Pseudomonas_E bijieensis--2:evalue_avg=6.81e-54:evalue_max=6.81e-54:evalue_min=6.81e-54:evalue_std=0.0:evalue_sum=1.362e-53:gapopen_avg=0.0:gapopen_max=0.0:gapopen_min=0.0:gapopen_std=0.0:gapopen_sum=0.0:gtdb_class_counter=:gtdb_domain_counter=:gtdb_family_counter=:gtdb_genus_counter=:gtdb_order_counter=:gtdb_phylum_counter=:gtdb_species_counter=:heptad_counter=MCP-38H--2:lbd_counter=:length_avg=126.0:length_max=126.0:length_min=126.0:length_std=0.0:length_sum=252.0:mismatch_avg=27.0:mismatch_max=27.0:mismatch_min=27.0:mismatch_std=0.0:mismatch_sum=54.0:name=N928427:qcovhsp_avg=100.0:qcovhsp_max=100.0:qcovhsp_min=100.0:qcovhsp_std=0.0:qcovhsp_sum=200.0:qend_avg=126.0:qend_max=126.0:qend_min=126.0:qend_std=0.0:qend_sum=252.0:qstart_avg=1.0:qstart_max=1.0:qstart_min=1.0:qstart_std=0.0:qstart_sum=2.0:ref_name_counter=RS_GCF_000023245.1_protein.faa_NC_013093.1_2735@PF00015_full_PFAM.345.518--2:scovhsp_avg=72.8:scovhsp_max=72.8:scovhsp_min=72.8:scovhsp_std=0.0:scovhsp_sum=145.6:send_avg=164.0:send_max=164.0:send_min=164.0:send_std=0.0:send_sum=328.0:sstart_avg=39.0:sstart_max=39.0:sstart_min=39.0:sstart_std=0.0:sstart_sum=78.0],(b0f28754-2302-4108-a635-cb82aca319f5_4@MCPsignal.1420.1545:5e-09[&&NHX:Sample=rhizpot3:Type=capture:besthit=78.4:bitscore=165.0:capture_class=c__Gammaproteobacteria:capture_domain=d__Bacteria:capture_family=f__Pseudomonadaceae:capture_genus=g__Pseudomonas_E:capture_order=o__Pseudomonadales:capture_phylum=p__Proteobacteria:capture_species=s__Pseudomonas_E bijieensis:evalue=7.58e-53:gapopen=0.0:heptad=MCP-38H:length=125.0:mismatch=27.0:qcovhsp=100.0:qend=125.0:qstart=1.0:ref_name=RS_GCF_000023245.1_protein.faa_NC_013093.1_2735@PF00015_full_PFAM.345.518:scovhsp=72.3:send=163.0:sstart=39.0],(268d8402-aad2-4251-bdcc-19fad81d4779_5@MCPsignal.799.923:5e-09[&&NHX:Sample=rhizpot3:Type=capture:besthit=78.2:bitscore=163.0:capture_class=c__Gammaproteobacteria:capture_domain=d__Bacteria:capture_family=f__Pseudomonadaceae:capture_genus=g__Pseudomonas_E:capture_order=o__Pseudomonadales:capture_phylum=p__Proteobacteria:capture_species=s__Pseudomonas_E bijieensis:evalue=4.19e-52:gapopen=0.0:heptad=MCP-38H:length=124.0:mismatch=27.0:qcovhsp=100.0:qend=124.0:qstart=1.0:ref_name=RS_GCF_000023245.1_protein.faa_NC_013093.1_2735@PF00015_full_PFAM.345.518:scovhsp=71.7:send=163.0:sstart=40.0],018204db-a4b0-4ac7-99c3-2b899d4571ee_2@MCPsignal.264.375:5e-09[&&NHX:Sample=rhizpot1:Type=capture:besthit=78.4:bitscore=147.0:capture_class=c__Clostridia:capture_domain=d__Bacteria:capture_family=f__Oscillospiraceae:capture_genus=g__ER4:capture_order=o__Oscillospirales:capture_phylum=p__Firmicutes_A:capture_species=s__ER4 sp015068395:evalue=4.22e-46:gapopen=0.0:heptad=MCP-38H:length=111.0:mismatch=24.0:qcovhsp=100.0:qend=111.0:qstart=1.0:ref_name=RS_GCF_000023245.1_protein.faa_NC_013093.1_2735@PF00015_full_PFAM.345.518:scovhsp=64.2:send=149.0:sstart=39.0])0.999:5e-09[&&NHX:Sample_counter=rhizpot1--1||rhizpot3--1:Type_counter=capture--2:besthit_avg=78.30000000000001:besthit_max=78.4:besthit_min=78.2:besthit_std=0.14142135623731153:besthit_sum=156.60000000000002:bitscore_avg=155.0:bitscore_max=163.0:bitscore_min=147.0:bitscore_std=11.313708498984761:bitscore_sum=310.0:capture_class_counter=c__Clostridia--1||c__Gammaproteobacteria--1:capture_domain_counter=d__Bacteria--2:capture_family_counter=f__Oscillospiraceae--1||f__Pseudomonadaceae--1:capture_genus_counter=g__ER4--1||g__Pseudomonas_E--1:capture_order_counter=o__Oscillospirales--1||o__Pseudomonadales--1:capture_phylum_counter=p__Firmicutes_A--1||p__Proteobacteria--1:capture_species_counter=s__ER4 sp015068395--1||s__Pseudomonas_E bijieensis--1:evalue_avg=2.1100020949999998e-46:evalue_max=4.22e-46:evalue_min=4.19e-52:evalue_std=2.9839876538298172e-46:evalue_sum=4.2200041899999996e-46:gapopen_avg=0.0:gapopen_max=0.0:gapopen_min=0.0:gapopen_std=0.0:gapopen_sum=0.0:gtdb_class_counter=:gtdb_domain_counter=:gtdb_family_counter=:gtdb_genus_counter=:gtdb_order_counter=:gtdb_phylum_counter=:gtdb_species_counter=:heptad_counter=MCP-38H--2:lbd_counter=:length_avg=117.5:length_max=124.0:length_min=111.0:length_std=9.192388155425117:length_sum=235.0:mismatch_avg=25.5:mismatch_max=27.0:mismatch_min=24.0:mismatch_std=2.1213203435596424:mismatch_sum=51.0:name=N928431:qcovhsp_avg=100.0:qcovhsp_max=100.0:qcovhsp_min=100.0:qcovhsp_std=0.0:qcovhsp_sum=200.0:qend_avg=117.5:qend_max=124.0:qend_min=111.0:qend_std=9.192388155425117:qend_sum=235.0:qstart_avg=1.0:qstart_max=1.0:qstart_min=1.0:qstart_std=0.0:qstart_sum=2.0:ref_name_counter=RS_GCF_000023245.1_protein.faa_NC_013093.1_2735@PF00015_full_PFAM.345.518--2:scovhsp_avg=67.95:scovhsp_max=71.7:scovhsp_min=64.2:scovhsp_std=5.303300858899107:scovhsp_sum=135.9:send_avg=156.0:send_max=163.0:send_min=149.0:send_std=9.899494936611665:send_sum=312.0:sstart_avg=39.5:sstart_max=40.0:sstart_min=39.0:sstart_std=0.7071067811865476:sstart_sum=79.0])0.747:5e-09[&&NHX:Sample_counter=rhizpot1--1||rhizpot3--2:Type_counter=capture--3:besthit_avg=78.33333333333333:besthit_max=78.4:besthit_min=78.2:besthit_std=0.11547005383792679:besthit_sum=235.0:bitscore_avg=158.33333333333334:bitscore_max=165.0:bitscore_min=147.0:bitscore_std=9.865765724632494:bitscore_sum=475.0:capture_class_counter=c__Clostridia--1||c__Gammaproteobacteria--2:capture_domain_counter=d__Bacteria--3:capture_family_counter=f__Oscillospiraceae--1||f__Pseudomonadaceae--2:capture_genus_counter=g__ER4--1||g__Pseudomonas_E--2:capture_order_counter=o__Oscillospirales--1||o__Pseudomonadales--2:capture_phylum_counter=p__Firmicutes_A--1||p__Proteobacteria--2:capture_species_counter=s__ER4 sp015068395--1||s__Pseudomonas_E bijieensis--2:evalue_avg=1.406668316e-46:evalue_max=4.22e-46:evalue_min=7.58e-53:evalue_std=2.436416707616259e-46:evalue_sum=4.2200049479999996e-46:gapopen_avg=0.0:gapopen_max=0.0:gapopen_min=0.0:gapopen_std=0.0:gapopen_sum=0.0:gtdb_class_counter=:gtdb_domain_counter=:gtdb_family_counter=:gtdb_genus_counter=:gtdb_order_counter=:gtdb_phylum_counter=:gtdb_species_counter=:heptad_counter=MCP-38H--3:lbd_counter=:length_avg=120.0:length_max=125.0:length_min=111.0:length_std=7.810249675906654:length_sum=360.0:mismatch_avg=26.0:mismatch_max=27.0:mismatch_min=24.0:mismatch_std=1.7320508075688772:mismatch_sum=78.0:name=N928432:qcovhsp_avg=100.0:qcovhsp_max=100.0:qcovhsp_min=100.0:qcovhsp_std=0.0:qcovhsp_sum=300.0:qend_avg=120.0:qend_max=125.0:qend_min=111.0:qend_std=7.810249675906654:qend_sum=360.0:qstart_avg=1.0:qstart_max=1.0:qstart_min=1.0:qstart_std=0.0:qstart_sum=3.0:ref_name_counter=RS_GCF_000023245.1_protein.faa_NC_013093.1_2735@PF00015_full_PFAM.345.518--3:scovhsp_avg=69.39999999999999:scovhsp_max=72.3:scovhsp_min=64.2:scovhsp_std=4.513313638558701:scovhsp_sum=208.2:send_avg=158.33333333333334:send_max=163.0:send_min=149.0:send_std=8.082903768654761:send_sum=475.0:sstart_avg=39.333333333333336:sstart_max=40.0:sstart_min=39.0:sstart_std=0.5773502691896258:sstart_sum=118.0])0:5e-09[&&NHX:Sample_counter=rhizpot1--1||rhizpot3--4:Type_counter=capture--5:besthit_avg=78.44000000000001:besthit_max=78.6:besthit_min=78.2:besthit_std=0.1673320053068107:besthit_sum=392.20000000000005:bitscore_avg=162.2:bitscore_max=168.0:bitscore_min=147.0:bitscore_std=8.757853618324527:bitscore_sum=811.0:capture_class_counter=c__Clostridia--1||c__Gammaproteobacteria--4:capture_domain_counter=d__Bacteria--5:capture_family_counter=f__Oscillospiraceae--1||f__Pseudomonadaceae--4:capture_genus_counter=g__ER4--1||g__Pseudomonas_E--4:capture_order_counter=o__Oscillospirales--1||o__Pseudomonadales--4:capture_phylum_counter=p__Firmicutes_A--1||p__Proteobacteria--4:capture_species_counter=s__ER4 sp015068395--1||s__Pseudomonas_E bijieensis--4:evalue_avg=8.4400101684e-47:evalue_max=4.22e-46:evalue_min=6.81e-54:evalue_std=1.887240804579755e-46:evalue_sum=4.2200050842e-46:gapopen_avg=0.0:gapopen_max=0.0:gapopen_min=0.0:gapopen_std=0.0:gapopen_sum=0.0:gtdb_class_counter=:gtdb_domain_counter=:gtdb_family_counter=:gtdb_genus_counter=:gtdb_order_counter=:gtdb_phylum_counter=:gtdb_species_counter=:heptad_counter=MCP-38H--5:lbd_counter=:length_avg=122.4:length_max=126.0:length_min=111.0:length_std=6.4265076052238514:length_sum=612.0:mismatch_avg=26.4:mismatch_max=27.0:mismatch_min=24.0:mismatch_std=1.3416407864998738:mismatch_sum=132.0:name=N928433:qcovhsp_avg=100.0:qcovhsp_max=100.0:qcovhsp_min=100.0:qcovhsp_std=0.0:qcovhsp_sum=500.0:qend_avg=122.4:qend_max=126.0:qend_min=111.0:qend_std=6.4265076052238514:qend_sum=612.0:qstart_avg=1.0:qstart_max=1.0:qstart_min=1.0:qstart_std=0.0:qstart_sum=5.0:ref_name_counter=RS_GCF_000023245.1_protein.faa_NC_013093.1_2735@PF00015_full_PFAM.345.518--5:scovhsp_avg=70.76:scovhsp_max=72.8:scovhsp_min=64.2:scovhsp_std=3.694996617048517:scovhsp_sum=353.8:send_avg=160.6:send_max=164.0:send_min=149.0:send_std=6.5038450166036395:send_sum=803.0:sstart_avg=39.2:sstart_max=40.0:sstart_min=39.0:sstart_std=0.4472135954999579:sstart_sum=196.0])0.993:0.106577[&&NHX:Sample_counter=rhizpot1--2||rhizpot3--4:Type_counter=capture--6:besthit_avg=78.3:besthit_max=78.6:besthit_min=77.6:besthit_std=0.3741657386773949:besthit_sum=469.79999999999995:bitscore_avg=160.5:bitscore_max=168.0:bitscore_min=147.0:bitscore_std=8.87130204648675:bitscore_sum=963.0:capture_class_counter=c__Clostridia--2||c__Gammaproteobacteria--4:capture_domain_counter=d__Bacteria--6:capture_family_counter=f__Oscillospiraceae--2||f__Pseudomonadaceae--4:capture_genus_counter=g__ER4--2||g__Pseudomonas_E--4:capture_order_counter=o__Oscillospirales--2||o__Pseudomonadales--4:capture_phylum_counter=p__Firmicutes_A--2||p__Proteobacteria--4:capture_species_counter=s__ER4 sp015068395--2||s__Pseudomonas_E bijieensis--4:evalue_avg=7.124508473666667e-47:evalue_max=4.22e-46:evalue_min=6.81e-54:evalue_std=1.7184804235450141e-46:evalue_sum=4.2747050842e-46:gapopen_avg=0.0:gapopen_max=0.0:gapopen_min=0.0:gapopen_std=0.0:gapopen_sum=0.0:gtdb_class_counter=:gtdb_domain_counter=:gtdb_family_counter=:gtdb_genus_counter=:gtdb_order_counter=:gtdb_phylum_counter=:gtdb_species_counter=:heptad_counter=MCP-38H--6:lbd_counter=:length_avg=121.33333333333333:length_max=126.0:length_min=111.0:length_std=6.314005596027506:length_sum=728.0:mismatch_avg=26.333333333333332:mismatch_max=27.0:mismatch_min=24.0:mismatch_std=1.2110601416389968:mismatch_sum=158.0:name=N928434:qcovhsp_avg=100.0:qcovhsp_max=100.0:qcovhsp_min=100.0:qcovhsp_std=0.0:qcovhsp_sum=600.0:qend_avg=121.33333333333333:qend_max=126.0:qend_min=111.0:qend_std=6.314005596027506:qend_sum=728.0:qstart_avg=1.0:qstart_max=1.0:qstart_min=1.0:qstart_std=0.0:qstart_sum=6.0:ref_name_counter=RS_GCF_000023245.1_protein.faa_NC_013093.1_2735@PF00015_full_PFAM.345.518--6:scovhsp_avg=70.14999999999999:scovhsp_max=72.8:scovhsp_min=64.2:scovhsp_std=3.626982216664426:scovhsp_sum=420.9:send_avg=159.5:send_max=164.0:send_min=149.0:send_std=6.410928169929843:send_sum=957.0:sstart_avg=39.166666666666664:sstart_max=40.0:sstart_min=39.0:sstart_std=0.408248290463863:sstart_sum=235.0],(17733a56-d4fa-4106-82cc-605e34755179_4@MCPsignal.21.90:0.166808[&&NHX:Sample=rhizpot3:Type=capture:capture_class=c__Synergistia:capture_domain=d__Bacteria:capture_family=f__Aminobacteriaceae:capture_genus=g__JAAYLU01:capture_order=o__Synergistales:capture_phylum=p__Synergistota:capture_species=s__JAAYLU01 sp018436725:heptad=MCP-38H],RS_GCF_003725535.1_protein.faa_NZ_RJSF01000040.1_158@PF00015_full_PFAM.349.518:0.113843[&&NHX:Type=GTDB:gtdb_class=c__Actinomycetia:gtdb_domain=d__Bacteria:gtdb_family=f__Nocardioidaceae:gtdb_genus=g__Marmoricola:gtdb_order=o__Propionibacteriales:gtdb_phylum=p__Actinobacteriota:gtdb_species=s__Marmoricola pocheonensis:heptad=MCP-38H:species=d__Bacteria_p__Actinobacteriota_c__Actinomycetia_o__Propionibacteriales_f__Nocardioidaceae_g__Marmoricola_s__Marmoricola pocheonensis])0.097:0.0176045[&&NHX:Sample_counter=rhizpot3--1:Type_counter=GTDB--1||capture--1:capture_class_counter=c__Synergistia--1:capture_domain_counter=d__Bacteria--1:capture_family_counter=f__Aminobacteriaceae--1:capture_genus_counter=g__JAAYLU01--1:capture_order_counter=o__Synergistales--1:capture_phylum_counter=p__Synergistota--1:capture_species_counter=s__JAAYLU01 sp018436725--1:gtdb_class_counter=c__Actinomycetia--1:gtdb_domain_counter=d__Bacteria--1:gtdb_family_counter=f__Nocardioidaceae--1:gtdb_genus_counter=g__Marmoricola--1:gtdb_order_counter=o__Propionibacteriales--1:gtdb_phylum_counter=p__Actinobacteriota--1:gtdb_species_counter=s__Marmoricola pocheonensis--1:heptad_counter=MCP-38H--2:lbd_counter=:lca_tree=s__Marmoricola pocheonensis:name=N928437:ref_name_counter=])0.364:0.0231458[&&NHX:Sample_counter=rhizpot1--2||rhizpot3--5:Type_counter=GTDB--1||capture--7:besthit_avg=78.3:besthit_max=78.6:besthit_min=77.6:besthit_std=0.3741657386773949:besthit_sum=469.79999999999995:bitscore_avg=160.5:bitscore_max=168.0:bitscore_min=147.0:bitscore_std=8.87130204648675:bitscore_sum=963.0:capture_class_counter=c__Clostridia--2||c__Gammaproteobacteria--4||c__Synergistia--1:capture_domain_counter=d__Bacteria--7:capture_family_counter=f__Aminobacteriaceae--1||f__Oscillospiraceae--2||f__Pseudomonadaceae--4:capture_genus_counter=g__ER4--2||g__JAAYLU01--1||g__Pseudomonas_E--4:capture_order_counter=o__Oscillospirales--2||o__Pseudomonadales--4||o__Synergistales--1:capture_phylum_counter=p__Firmicutes_A--2||p__Proteobacteria--4||p__Synergistota--1:capture_species_counter=s__ER4 sp015068395--2||s__JAAYLU01 sp018436725--1||s__Pseudomonas_E bijieensis--4:evalue_avg=7.124508473666667e-47:evalue_max=4.22e-46:evalue_min=6.81e-54:evalue_std=1.7184804235450141e-46:evalue_sum=4.2747050842e-46:gapopen_avg=0.0:gapopen_max=0.0:gapopen_min=0.0:gapopen_std=0.0:gapopen_sum=0.0:gtdb_class_counter=c__Actinomycetia--1:gtdb_domain_counter=d__Bacteria--1:gtdb_family_counter=f__Nocardioidaceae--1:gtdb_genus_counter=g__Marmoricola--1:gtdb_order_counter=o__Propionibacteriales--1:gtdb_phylum_counter=p__Actinobacteriota--1:gtdb_species_counter=s__Marmoricola pocheonensis--1:heptad_counter=MCP-38H--8:lbd_counter=:lca_tree=s__Marmoricola pocheonensis:length_avg=121.33333333333333:length_max=126.0:length_min=111.0:length_std=6.314005596027506:length_sum=728.0:mismatch_avg=26.333333333333332:mismatch_max=27.0:mismatch_min=24.0:mismatch_std=1.2110601416389968:mismatch_sum=158.0:name=N928438:qcovhsp_avg=100.0:qcovhsp_max=100.0:qcovhsp_min=100.0:qcovhsp_std=0.0:qcovhsp_sum=600.0:qend_avg=121.33333333333333:qend_max=126.0:qend_min=111.0:qend_std=6.314005596027506:qend_sum=728.0:qstart_avg=1.0:qstart_max=1.0:qstart_min=1.0:qstart_std=0.0:qstart_sum=6.0:ref_name_counter=RS_GCF_000023245.1_protein.faa_NC_013093.1_2735@PF00015_full_PFAM.345.518--6:scovhsp_avg=70.14999999999999:scovhsp_max=72.8:scovhsp_min=64.2:scovhsp_std=3.626982216664426:scovhsp_sum=420.9:send_avg=159.5:send_max=164.0:send_min=149.0:send_std=6.410928169929843:send_sum=957.0:sstart_avg=39.166666666666664:sstart_max=40.0:sstart_min=39.0:sstart_std=0.408248290463863:sstart_sum=235.0],((RS_GCF_000023245.1_protein.faa_NC_013093.1_374@PF00015_full_PFAM.352.517:5e-09[&&NHX:Type=GTDB:gtdb_class=c__Actinomycetia:gtdb_domain=d__Bacteria:gtdb_family=f__Pseudonocardiaceae:gtdb_genus=g__Actinosynnema:gtdb_order=o__Mycobacteriales:gtdb_phylum=p__Actinobacteriota:gtdb_species=s__Actinosynnema mirum:heptad=MCP-38H:species=d__Bacteria_p__Actinobacteriota_c__Actinomycetia_o__Mycobacteriales_f__Pseudonocardiaceae_g__Actinosynnema_s__Actinosynnema mirum],RS_GCF_002354875.1_protein.faa_NZ_CP023445.1_376@PF00015_full_PFAM.357.517:0.00440103[&&NHX:Type=GTDB:gtdb_class=c__Actinomycetia:gtdb_domain=d__Bacteria:gtdb_family=f__Pseudonocardiaceae:gtdb_genus=g__Actinosynnema:gtdb_order=o__Mycobacteriales:gtdb_phylum=p__Actinobacteriota:gtdb_species=s__Actinosynnema auranticum:heptad=MCP-38H:species=d__Bacteria_p__Actinobacteriota_c__Actinomycetia_o__Mycobacteriales_f__Pseudonocardiaceae_g__Actinosynnema_s__Actinosynnema auranticum])0.964:0.0324926[&&NHX:Sample_counter=:Type_counter=GTDB--2:capture_class_counter=:capture_domain_counter=:capture_family_counter=:capture_genus_counter=:capture_order_counter=:capture_phylum_counter=:capture_species_counter=:evoltype=D:gtdb_class_counter=c__Actinomycetia--2:gtdb_domain_counter=d__Bacteria--2:gtdb_family_counter=f__Pseudonocardiaceae--2:gtdb_genus_counter=g__Actinosynnema--2:gtdb_order_counter=o__Mycobacteriales--2:gtdb_phylum_counter=p__Actinobacteriota--2:gtdb_species_counter=s__Actinosynnema auranticum--1||s__Actinosynnema mirum--1:heptad_counter=MCP-38H--2:lbd_counter=:lca=d__Bacteria:lca_tree=g__Actinosynnema:name=N928441:ref_name_counter=],(RS_GCF_000023245.1_protein.faa_NC_013093.1_2735@PF00015_full_PFAM.345.518:5e-09[&&NHX:Type=GTDB:gtdb_class=c__Actinomycetia:gtdb_domain=d__Bacteria:gtdb_family=f__Pseudonocardiaceae:gtdb_genus=g__Actinosynnema:gtdb_order=o__Mycobacteriales:gtdb_phylum=p__Actinobacteriota:gtdb_species=s__Actinosynnema mirum:heptad=MCP-38H:species=d__Bacteria_p__Actinobacteriota_c__Actinomycetia_o__Mycobacteriales_f__Pseudonocardiaceae_g__Actinosynnema_s__Actinosynnema mirum],RS_GCF_002354875.1_protein.faa_NZ_CP023445.1_2749@PF00015_full_PFAM.345.518:0.00408545[&&NHX:Type=GTDB:gtdb_class=c__Actinomycetia:gtdb_domain=d__Bacteria:gtdb_family=f__Pseudonocardiaceae:gtdb_genus=g__Actinosynnema:gtdb_order=o__Mycobacteriales:gtdb_phylum=p__Actinobacteriota:gtdb_species=s__Actinosynnema auranticum:heptad=MCP-38H:species=d__Bacteria_p__Actinobacteriota_c__Actinomycetia_o__Mycobacteriales_f__Pseudonocardiaceae_g__Actinosynnema_s__Actinosynnema auranticum])0.849:0.0125354[&&NHX:Sample_counter=:Type_counter=GTDB--2:capture_class_counter=:capture_domain_counter=:capture_family_counter=:capture_genus_counter=:capture_order_counter=:capture_phylum_counter=:capture_species_counter=:evoltype=D:gtdb_class_counter=c__Actinomycetia--2:gtdb_domain_counter=d__Bacteria--2:gtdb_family_counter=f__Pseudonocardiaceae--2:gtdb_genus_counter=g__Actinosynnema--2:gtdb_order_counter=o__Mycobacteriales--2:gtdb_phylum_counter=p__Actinobacteriota--2:gtdb_species_counter=s__Actinosynnema auranticum--1||s__Actinosynnema mirum--1:heptad_counter=MCP-38H--2:lbd_counter=:lca=d__Bacteria:lca_tree=g__Actinosynnema:name=N928444:ref_name_counter=])0.963:0.069514[&&NHX:Sample_counter=:Type_counter=GTDB--4:capture_class_counter=:capture_domain_counter=:capture_family_counter=:capture_genus_counter=:capture_order_counter=:capture_phylum_counter=:capture_species_counter=:evoltype=D:gtdb_class_counter=c__Actinomycetia--4:gtdb_domain_counter=d__Bacteria--4:gtdb_family_counter=f__Pseudonocardiaceae--4:gtdb_genus_counter=g__Actinosynnema--4:gtdb_order_counter=o__Mycobacteriales--4:gtdb_phylum_counter=p__Actinobacteriota--4:gtdb_species_counter=s__Actinosynnema auranticum--2||s__Actinosynnema mirum--2:heptad_counter=MCP-38H--4:lbd_counter=:lca=d__Bacteria:lca_tree=g__Actinosynnema:name=N928445:ref_name_counter=])0.897:0.0380544[&&NHX:Sample_counter=rhizpot1--2||rhizpot3--5:Type_counter=GTDB--5||capture--7:besthit_avg=78.3:besthit_max=78.6:besthit_min=77.6:besthit_std=0.3741657386773949:besthit_sum=469.79999999999995:bitscore_avg=160.5:bitscore_max=168.0:bitscore_min=147.0:bitscore_std=8.87130204648675:bitscore_sum=963.0:capture_class_counter=c__Clostridia--2||c__Gammaproteobacteria--4||c__Synergistia--1:capture_domain_counter=d__Bacteria--7:capture_family_counter=f__Aminobacteriaceae--1||f__Oscillospiraceae--2||f__Pseudomonadaceae--4:capture_genus_counter=g__ER4--2||g__JAAYLU01--1||g__Pseudomonas_E--4:capture_order_counter=o__Oscillospirales--2||o__Pseudomonadales--4||o__Synergistales--1:capture_phylum_counter=p__Firmicutes_A--2||p__Proteobacteria--4||p__Synergistota--1:capture_species_counter=s__ER4 sp015068395--2||s__JAAYLU01 sp018436725--1||s__Pseudomonas_E bijieensis--4:evalue_avg=7.124508473666667e-47:evalue_max=4.22e-46:evalue_min=6.81e-54:evalue_std=1.7184804235450141e-46:evalue_sum=4.2747050842e-46:gapopen_avg=0.0:gapopen_max=0.0:gapopen_min=0.0:gapopen_std=0.0:gapopen_sum=0.0:gtdb_class_counter=c__Actinomycetia--5:gtdb_domain_counter=d__Bacteria--5:gtdb_family_counter=f__Nocardioidaceae--1||f__Pseudonocardiaceae--4:gtdb_genus_counter=g__Actinosynnema--4||g__Marmoricola--1:gtdb_order_counter=o__Mycobacteriales--4||o__Propionibacteriales--1:gtdb_phylum_counter=p__Actinobacteriota--5:gtdb_species_counter=s__Actinosynnema auranticum--2||s__Actinosynnema mirum--2||s__Marmoricola pocheonensis--1:heptad_counter=MCP-38H--12:lbd_counter=:lca_tree=c__Actinomycetia:length_avg=121.33333333333333:length_max=126.0:length_min=111.0:length_std=6.314005596027506:length_sum=728.0:mismatch_avg=26.333333333333332:mismatch_max=27.0:mismatch_min=24.0:mismatch_std=1.2110601416389968:mismatch_sum=158.0:name=N928446:qcovhsp_avg=100.0:qcovhsp_max=100.0:qcovhsp_min=100.0:qcovhsp_std=0.0:qcovhsp_sum=600.0:qend_avg=121.33333333333333:qend_max=126.0:qend_min=111.0:qend_std=6.314005596027506:qend_sum=728.0:qstart_avg=1.0:qstart_max=1.0:qstart_min=1.0:qstart_std=0.0:qstart_sum=6.0:ref_name_counter=RS_GCF_000023245.1_protein.faa_NC_013093.1_2735@PF00015_full_PFAM.345.518--6:scovhsp_avg=70.15:scovhsp_max=72.8:scovhsp_min=64.2:scovhsp_std=3.626982216664426:scovhsp_sum=420.90000000000003:send_avg=159.5:send_max=164.0:send_min=149.0:send_std=6.410928169929843:send_sum=957.0:sstart_avg=39.166666666666664:sstart_max=40.0:sstart_min=39.0:sstart_std=0.408248290463863:sstart_sum=235.0])0.88:0.0328958[&&NHX:Sample_counter=rhizpot1--2||rhizpot3--5:Type_counter=GTDB--7||capture--7:besthit_avg=78.30000000000001:besthit_max=78.6:besthit_min=77.6:besthit_std=0.3741657386773949:besthit_sum=469.80000000000007:bitscore_avg=160.5:bitscore_max=168.0:bitscore_min=147.0:bitscore_std=8.87130204648675:bitscore_sum=963.0:capture_class_counter=c__Clostridia--2||c__Gammaproteobacteria--4||c__Synergistia--1:capture_domain_counter=d__Bacteria--7:capture_family_counter=f__Aminobacteriaceae--1||f__Oscillospiraceae--2||f__Pseudomonadaceae--4:capture_genus_counter=g__ER4--2||g__JAAYLU01--1||g__Pseudomonas_E--4:capture_order_counter=o__Oscillospirales--2||o__Pseudomonadales--4||o__Synergistales--1:capture_phylum_counter=p__Firmicutes_A--2||p__Proteobacteria--4||p__Synergistota--1:capture_species_counter=s__ER4 sp015068395--2||s__JAAYLU01 sp018436725--1||s__Pseudomonas_E bijieensis--4:evalue_avg=7.124508473666667e-47:evalue_max=4.22e-46:evalue_min=6.81e-54:evalue_std=1.7184804235450141e-46:evalue_sum=4.2747050842e-46:gapopen_avg=0.0:gapopen_max=0.0:gapopen_min=0.0:gapopen_std=0.0:gapopen_sum=0.0:gtdb_class_counter=c__Actinomycetia--7:gtdb_domain_counter=d__Bacteria--7:gtdb_family_counter=f__Micromonosporaceae--2||f__Nocardioidaceae--1||f__Pseudonocardiaceae--4:gtdb_genus_counter=g__Actinosynnema--4||g__Marmoricola--1||g__Pilimelia--2:gtdb_order_counter=o__Mycobacteriales--6||o__Propionibacteriales--1:gtdb_phylum_counter=p__Actinobacteriota--7:gtdb_species_counter=s__Actinosynnema auranticum--2||s__Actinosynnema mirum--2||s__Marmoricola pocheonensis--1||s__Pilimelia anulata--1||s__Pilimelia terevasa--1:heptad_counter=MCP-38H--14:lbd_counter=:lca_tree=c__Actinomycetia:length_avg=121.33333333333333:length_max=126.0:length_min=111.0:length_std=6.314005596027506:length_sum=728.0:mismatch_avg=26.333333333333332:mismatch_max=27.0:mismatch_min=24.0:mismatch_std=1.2110601416389968:mismatch_sum=158.0:name=N928447:qcovhsp_avg=100.0:qcovhsp_max=100.0:qcovhsp_min=100.0:qcovhsp_std=0.0:qcovhsp_sum=600.0:qend_avg=121.33333333333333:qend_max=126.0:qend_min=111.0:qend_std=6.314005596027506:qend_sum=728.0:qstart_avg=1.0:qstart_max=1.0:qstart_min=1.0:qstart_std=0.0:qstart_sum=6.0:ref_name_counter=RS_GCF_000023245.1_protein.faa_NC_013093.1_2735@PF00015_full_PFAM.345.518--6:scovhsp_avg=70.14999999999999:scovhsp_max=72.8:scovhsp_min=64.2:scovhsp_std=3.626982216664426:scovhsp_sum=420.9:send_avg=159.5:send_max=164.0:send_min=149.0:send_std=6.410928169929843:send_sum=957.0:sstart_avg=39.166666666666664:sstart_max=40.0:sstart_min=39.0:sstart_std=0.408248290463863:sstart_sum=235.0])0.732:0.0429115[&&NHX:Sample_counter=rhizpot1--2||rhizpot3--5:Type_counter=GTDB--13||capture--7:besthit_avg=78.3:besthit_max=78.6:besthit_min=77.6:besthit_std=0.3741657386773949:besthit_sum=469.79999999999995:bitscore_avg=160.5:bitscore_max=168.0:bitscore_min=147.0:bitscore_std=8.87130204648675:bitscore_sum=963.0:capture_class_counter=c__Clostridia--2||c__Gammaproteobacteria--4||c__Synergistia--1:capture_domain_counter=d__Bacteria--7:capture_family_counter=f__Aminobacteriaceae--1||f__Oscillospiraceae--2||f__Pseudomonadaceae--4:capture_genus_counter=g__ER4--2||g__JAAYLU01--1||g__Pseudomonas_E--4:capture_order_counter=o__Oscillospirales--2||o__Pseudomonadales--4||o__Synergistales--1:capture_phylum_counter=p__Firmicutes_A--2||p__Proteobacteria--4||p__Synergistota--1:capture_species_counter=s__ER4 sp015068395--2||s__JAAYLU01 sp018436725--1||s__Pseudomonas_E bijieensis--4:evalue_avg=7.124508473666667e-47:evalue_max=4.22e-46:evalue_min=6.81e-54:evalue_std=1.7184804235450141e-46:evalue_sum=4.2747050842e-46:gapopen_avg=0.0:gapopen_max=0.0:gapopen_min=0.0:gapopen_std=0.0:gapopen_sum=0.0:gtdb_class_counter=c__Actinomycetia--13:gtdb_domain_counter=d__Bacteria--13:gtdb_family_counter=f__Micromonosporaceae--8||f__Nocardioidaceae--1||f__Pseudonocardiaceae--4:gtdb_genus_counter=g__Actinoplanes--5||g__Actinosynnema--4||g__Marmoricola--1||g__Pilimelia--2||g__Planosporangium--1:gtdb_order_counter=o__Mycobacteriales--12||o__Propionibacteriales--1:gtdb_phylum_counter=p__Actinobacteriota--13:gtdb_species_counter=s__Actinoplanes couchii--1||s__Actinoplanes derwentensis--1||s__Actinoplanes rectilineatus--1||s__Actinoplanes sp016464385--1||s__Actinoplanes subtropicus--1||s__Actinosynnema auranticum--2||s__Actinosynnema mirum--2||s__Marmoricola pocheonensis--1||s__Pilimelia anulata--1||s__Pilimelia terevasa--1||s__Planosporangium mesophilum--1:heptad_counter=MCP-38H--20:lbd_counter=:lca_tree=o__Mycobacteriales:length_avg=121.33333333333333:length_max=126.0:length_min=111.0:length_std=6.314005596027506:length_sum=728.0:mismatch_avg=26.333333333333332:mismatch_max=27.0:mismatch_min=24.0:mismatch_std=1.2110601416389968:mismatch_sum=158.0:name=N928448:qcovhsp_avg=100.0:qcovhsp_max=100.0:qcovhsp_min=100.0:qcovhsp_std=0.0:qcovhsp_sum=600.0:qend_avg=121.33333333333333:qend_max=126.0:qend_min=111.0:qend_std=6.314005596027506:qend_sum=728.0:qstart_avg=1.0:qstart_max=1.0:qstart_min=1.0:qstart_std=0.0:qstart_sum=6.0:ref_name_counter=RS_GCF_000023245.1_protein.faa_NC_013093.1_2735@PF00015_full_PFAM.345.518--6:scovhsp_avg=70.14999999999999:scovhsp_max=72.8:scovhsp_min=64.2:scovhsp_std=3.626982216664426:scovhsp_sum=420.9:send_avg=159.5:send_max=164.0:send_min=149.0:send_std=6.410928169929843:send_sum=957.0:sstart_avg=39.166666666666664:sstart_max=40.0:sstart_min=39.0:sstart_std=0.408248290463863:sstart_sum=235.0])1:0.460669[&&NHX:Sample_counter=rhizpot1--9||rhizpot2--2||rhizpot3--10||rhiztom2--2||rhiztom3--1:Type_counter=GTDB--16||capture--24:besthit_avg=85.0842105263158:besthit_max=95.5:besthit_min=77.6:besthit_std=5.375692529845676:besthit_sum=1616.6000000000001:bitscore_avg=165.42105263157896:bitscore_max=198.0:bitscore_min=138.0:bitscore_std=16.530496361014706:bitscore_sum=3143.0:capture_class_counter=c__Alphaproteobacteria--2||c__Clostridia--2||c__Desulfovibrionia--1||c__Dormibacteria--1||c__Gammaproteobacteria--13||c__Halobacteria--1||c__Magnetococcia--2||c__Synergistia--1||c__Verrucomicrobiae--1:capture_domain_counter=d__Archaea--1||d__Bacteria--23:capture_family_counter=f__Aminobacteriaceae--1||f__Desulfovibrionaceae--1||f__Haloferacaceae--1||f__Magnetaquicoccaceae--2||f__Magnetospirillaceae--1||f__Oscillospiraceae--2||f__Pseudomonadaceae--7||f__Rhodocyclaceae--6||f__SXTU01--1||f__UBA8260--1||f__Xanthobacteraceae--1:capture_genus_counter=g__Azonexus--6||g__Bradyrhizobium--1||g__ER4--2||g__Halorubrum--1||g__JAANAU01--2||g__JAAYLU01--1||g__Magnetospirillum--1||g__Pseudomonas_E--7||g__SXTU01--1||g__UBA6814--1||g__UBA8260--1:capture_order_counter=o__Burkholderiales--6||o__Desulfovibrionales--1||o__Halobacteriales--1||o__Magnetococcales--2||o__Oscillospirales--2||o__Pedosphaerales--1||o__Pseudomonadales--7||o__Rhizobiales--1||o__Rhodospirillales--1||o__Synergistales--1||o__UBA8260--1:capture_phylum_counter=p__Desulfobacterota_I--1||p__Dormibacterota--1||p__Firmicutes_A--2||p__Halobacteriota--1||p__Proteobacteria--17||p__Synergistota--1||p__Verrucomicrobiota--1:capture_species_counter=s__Azonexus sp002470165--6||s__Bradyrhizobium sp004212635--1||s__ER4 sp015068395--2||s__Halorubrum hochstenium--1||s__JAANAU01 sp015231775--2||s__JAAYLU01 sp018436725--1||s__Magnetospirillum sp002435715--1||s__Pseudomonas_E bijieensis--4||s__Pseudomonas_E entomophila_A--1||s__Pseudomonas_E sp002483005--2||s__SXTU01 sp005791875--1||s__UBA6814 sp002452635--1||s__UBA8260 sp003134115--1:evalue_avg=3.2763720606788414e-44:evalue_max=6.22e-43:evalue_min=6.66e-66:evalue_std=1.4269011005429524e-43:evalue_sum=6.225106915289799e-43:gapopen_avg=0.05263157894736842:gapopen_max=1.0:gapopen_min=0.0:gapopen_std=0.22941573387056177:gapopen_sum=1.0:gtdb_class_counter=c__Actinomycetia--16:gtdb_domain_counter=d__Bacteria--16:gtdb_family_counter=f__Micromonosporaceae--11||f__Nocardioidaceae--1||f__Pseudonocardiaceae--4:gtdb_genus_counter=g__Actinoplanes--8||g__Actinosynnema--4||g__Marmoricola--1||g__Pilimelia--2||g__Planosporangium--1:gtdb_order_counter=o__Mycobacteriales--15||o__Propionibacteriales--1:gtdb_phylum_counter=p__Actinobacteriota--16:gtdb_species_counter=s__Actinoplanes couchii--2||s__Actinoplanes derwentensis--1||s__Actinoplanes ferrugineus--1||s__Actinoplanes ferrugineus_A--1||s__Actinoplanes rectilineatus--1||s__Actinoplanes sp016464385--1||s__Actinoplanes subtropicus--1||s__Actinosynnema auranticum--2||s__Actinosynnema mirum--2||s__Marmoricola pocheonensis--1||s__Pilimelia anulata--1||s__Pilimelia terevasa--1||s__Planosporangium mesophilum--1:heptad_counter=MCP-38H--40:lbd_counter=:lca_tree=o__Mycobacteriales:length_avg=114.6842105263158:length_max=132.0:length_min=89.0:length_std=14.522215287004434:length_sum=2179.0:mismatch_avg=17.526315789473685:mismatch_max=27.0:mismatch_min=4.0:mismatch_std=7.351254020404588:mismatch_sum=333.0:name=N928449:qcovhsp_avg=99.84736842105264:qcovhsp_max=100.0:qcovhsp_min=98.9:qcovhsp_std=0.36570847687533675:qcovhsp_sum=1897.1000000000001:qend_avg=114.6842105263158:qend_max=132.0:qend_min=89.0:qend_std=14.376109161378926:qend_sum=2179.0:qstart_avg=1.0526315789473684:qstart_max=2.0:qstart_min=1.0:qstart_std=0.22941573387056177:qstart_sum=20.0:ref_name_counter=RS_GCF_000023245.1_protein.faa_NC_013093.1_2735@PF00015_full_PFAM.345.518--6||RS_GCF_003002065.1_protein.faa_NZ_PVZG01000002.1_274@PF00015_full_PFAM.3.124--2||RS_GCF_016862195.1_protein.faa_NZ_BOMM01000064.1_44@PF00015_full_PFAM.353.519--11:scovhsp_avg=70.28947368421052:scovhsp_max=79.5:scovhsp_min=53.6:scovhsp_std=7.058162708432941:scovhsp_sum=1335.4999999999998:send_avg=149.10526315789474:send_max=164.0:send_min=110.0:send_std=16.616239502507128:send_sum=2833.0:sstart_avg=35.421052631578945:sstart_max=55.0:sstart_min=22.0:sstart_std=8.255071097840972:sstart_sum=673.0],RS_GCF_004217545.1_protein.faa_NZ_SHKY01000001.1_864@PF00015_full_PFAM.332.517:0.146828[&&NHX:Type=GTDB:gtdb_class=c__Actinomycetia:gtdb_domain=d__Bacteria:gtdb_family=f__Micromonosporaceae:gtdb_genus=g__Actinoplanes:gtdb_order=o__Mycobacteriales:gtdb_phylum=p__Actinobacteriota:gtdb_species=s__Actinoplanes cinnamomeus:heptad=MCP-38H:species=d__Bacteria_p__Actinobacteriota_c__Actinomycetia_o__Mycobacteriales_f__Micromonosporaceae_g__Actinoplanes_s__Actinoplanes cinnamomeus])0.819:0.0823487[&&NHX:Sample_counter=rhizpot1--9||rhizpot2--2||rhizpot3--10||rhiztom2--2||rhiztom3--1:Type_counter=GTDB--17||capture--24:besthit_avg=85.0842105263158:besthit_max=95.5:besthit_min=77.6:besthit_std=5.375692529845676:besthit_sum=1616.6000000000001:bitscore_avg=165.42105263157896:bitscore_max=198.0:bitscore_min=138.0:bitscore_std=16.530496361014706:bitscore_sum=3143.0:capture_class_counter=c__Alphaproteobacteria--2||c__Clostridia--2||c__Desulfovibrionia--1||c__Dormibacteria--1||c__Gammaproteobacteria--13||c__Halobacteria--1||c__Magnetococcia--2||c__Synergistia--1||c__Verrucomicrobiae--1:capture_domain_counter=d__Archaea--1||d__Bacteria--23:capture_family_counter=f__Aminobacteriaceae--1||f__Desulfovibrionaceae--1||f__Haloferacaceae--1||f__Magnetaquicoccaceae--2||f__Magnetospirillaceae--1||f__Oscillospiraceae--2||f__Pseudomonadaceae--7||f__Rhodocyclaceae--6||f__SXTU01--1||f__UBA8260--1||f__Xanthobacteraceae--1:capture_genus_counter=g__Azonexus--6||g__Bradyrhizobium--1||g__ER4--2||g__Halorubrum--1||g__JAANAU01--2||g__JAAYLU01--1||g__Magnetospirillum--1||g__Pseudomonas_E--7||g__SXTU01--1||g__UBA6814--1||g__UBA8260--1:capture_order_counter=o__Burkholderiales--6||o__Desulfovibrionales--1||o__Halobacteriales--1||o__Magnetococcales--2||o__Oscillospirales--2||o__Pedosphaerales--1||o__Pseudomonadales--7||o__Rhizobiales--1||o__Rhodospirillales--1||o__Synergistales--1||o__UBA8260--1:capture_phylum_counter=p__Desulfobacterota_I--1||p__Dormibacterota--1||p__Firmicutes_A--2||p__Halobacteriota--1||p__Proteobacteria--17||p__Synergistota--1||p__Verrucomicrobiota--1:capture_species_counter=s__Azonexus sp002470165--6||s__Bradyrhizobium sp004212635--1||s__ER4 sp015068395--2||s__Halorubrum hochstenium--1||s__JAANAU01 sp015231775--2||s__JAAYLU01 sp018436725--1||s__Magnetospirillum sp002435715--1||s__Pseudomonas_E bijieensis--4||s__Pseudomonas_E entomophila_A--1||s__Pseudomonas_E sp002483005--2||s__SXTU01 sp005791875--1||s__UBA6814 sp002452635--1||s__UBA8260 sp003134115--1:evalue_avg=3.2763720606788414e-44:evalue_max=6.22e-43:evalue_min=6.66e-66:evalue_std=1.4269011005429524e-43:evalue_sum=6.225106915289799e-43:gapopen_avg=0.05263157894736842:gapopen_max=1.0:gapopen_min=0.0:gapopen_std=0.22941573387056177:gapopen_sum=1.0:gtdb_class_counter=c__Actinomycetia--17:gtdb_domain_counter=d__Bacteria--17:gtdb_family_counter=f__Micromonosporaceae--12||f__Nocardioidaceae--1||f__Pseudonocardiaceae--4:gtdb_genus_counter=g__Actinoplanes--9||g__Actinosynnema--4||g__Marmoricola--1||g__Pilimelia--2||g__Planosporangium--1:gtdb_order_counter=o__Mycobacteriales--16||o__Propionibacteriales--1:gtdb_phylum_counter=p__Actinobacteriota--17:gtdb_species_counter=s__Actinoplanes cinnamomeus--1||s__Actinoplanes couchii--2||s__Actinoplanes derwentensis--1||s__Actinoplanes ferrugineus--1||s__Actinoplanes ferrugineus_A--1||s__Actinoplanes rectilineatus--1||s__Actinoplanes sp016464385--1||s__Actinoplanes subtropicus--1||s__Actinosynnema auranticum--2||s__Actinosynnema mirum--2||s__Marmoricola pocheonensis--1||s__Pilimelia anulata--1||s__Pilimelia terevasa--1||s__Planosporangium mesophilum--1:heptad_counter=MCP-38H--41:lbd_counter=:lca_tree=o__Mycobacteriales:length_avg=114.6842105263158:length_max=132.0:length_min=89.0:length_std=14.522215287004434:length_sum=2179.0:mismatch_avg=17.526315789473685:mismatch_max=27.0:mismatch_min=4.0:mismatch_std=7.351254020404588:mismatch_sum=333.0:name=N928451:qcovhsp_avg=99.84736842105264:qcovhsp_max=100.0:qcovhsp_min=98.9:qcovhsp_std=0.36570847687533675:qcovhsp_sum=1897.1000000000001:qend_avg=114.6842105263158:qend_max=132.0:qend_min=89.0:qend_std=14.376109161378926:qend_sum=2179.0:qstart_avg=1.0526315789473684:qstart_max=2.0:qstart_min=1.0:qstart_std=0.22941573387056177:qstart_sum=20.0:ref_name_counter=RS_GCF_000023245.1_protein.faa_NC_013093.1_2735@PF00015_full_PFAM.345.518--6||RS_GCF_003002065.1_protein.faa_NZ_PVZG01000002.1_274@PF00015_full_PFAM.3.124--2||RS_GCF_016862195.1_protein.faa_NZ_BOMM01000064.1_44@PF00015_full_PFAM.353.519--11:scovhsp_avg=70.28947368421052:scovhsp_max=79.5:scovhsp_min=53.6:scovhsp_std=7.058162708432941:scovhsp_sum=1335.4999999999998:send_avg=149.10526315789474:send_max=164.0:send_min=110.0:send_std=16.616239502507128:send_sum=2833.0:sstart_avg=35.421052631578945:sstart_max=55.0:sstart_min=22.0:sstart_std=8.255071097840972:sstart_sum=673.0],(f9ec6d44-df17-5631-96ba-8df5a93ede98_1@MCPsignal.284.347:0.16352[&&NHX:Sample=rhizpot2:Type=capture:capture_class=c__Actinomycetia:capture_domain=d__Bacteria:capture_family=f__Cellulomonadaceae:capture_genus=g__Cellulomonas:capture_order=o__Actinomycetales:capture_phylum=p__Actinobacteriota:capture_species=s__Cellulomonas cellasea:heptad=MCP-42H],((((((((75e749ab-d097-44fe-b942-9dc07d4eefe3_2@MCPsignal.255.341:0.0220876[&&NHX:Sample=rhizpot1:Type=capture:capture_class=c__Gammaproteobacteria:capture_domain=d__Bacteria:capture_family=f__Rhodocyclaceae:capture_genus=g__Azonexus:capture_order=o__Burkholderiales:capture_phylum=p__Proteobacteria:capture_species=s__Azonexus sp002470165:heptad=MCP-38H],dee05ff5-db17-4445-857b-03234314fa85_2@MCPsignal.28.111:0.0273531[&&NHX:Sample=rhizpot3:Type=capture:capture_class=c__Alphaproteobacteria:capture_domain=d__Bacteria:capture_family=f__Beijerinckiaceae:capture_genus=g__Methylobacterium:capture_order=o__Rhizobiales:capture_phylum=p__Proteobacteria:capture_species=s__Methylobacterium tarhaniae:heptad=MCP-38H])0.875:0.02554[&&NHX:Sample_counter=rhizpot1--1||rhizpot3--1:Type_counter=capture--2:capture_class_counter=c__Alphaproteobacteria--1||c__Gammaproteobacteria--1:capture_domain_counter=d__Bacteria--2:capture_family_counter=f__Beijerinckiaceae--1||f__Rhodocyclaceae--1:capture_genus_counter=g__Azonexus--1||g__Methylobacterium--1:capture_order_counter=o__Burkholderiales--1||o__Rhizobiales--1:capture_phylum_counter=p__Proteobacteria--2:capture_species_counter=s__Azonexus sp002470165--1||s__Methylobacterium tarhaniae--1:gtdb_class_counter=:gtdb_domain_counter=:gtdb_family_counter=:gtdb_genus_counter=:gtdb_order_counter=:gtdb_phylum_counter=:gtdb_species_counter=:heptad_counter=MCP-38H--2:lbd_counter=:name=N928455:ref_name_counter=],9cdf1bb7-9820-4683-836a-36b4a2b4384c_3@MCPsignal.454.524:5e-09[&&NHX:Sample=rhizpot3:Type=capture:capture_class=c__Gammaproteobacteria:capture_domain=d__Bacteria:capture_family=f__Aeromonadaceae:capture_genus=g__Aeromonas:capture_order=o__Enterobacterales:capture_phylum=p__Proteobacteria:capture_species=s__Aeromonas fluvialis:heptad=MCP-38H])0:5e-09[&&NHX:Sample_counter=rhizpot1--1||rhizpot3--2:Type_counter=capture--3:capture_class_counter=c__Alphaproteobacteria--1||c__Gammaproteobacteria--2:capture_domain_counter=d__Bacteria--3:capture_family_counter=f__Aeromonadaceae--1||f__Beijerinckiaceae--1||f__Rhodocyclaceae--1:capture_genus_counter=g__Aeromonas--1||g__Azonexus--1||g__Methylobacterium--1:capture_order_counter=o__Burkholderiales--1||o__Enterobacterales--1||o__Rhizobiales--1:capture_phylum_counter=p__Proteobacteria--3:capture_species_counter=s__Aeromonas fluvialis--1||s__Azonexus sp002470165--1||s__Methylobacterium tarhaniae--1:gtdb_class_counter=:gtdb_domain_counter=:gtdb_family_counter=:gtdb_genus_counter=:gtdb_order_counter=:gtdb_phylum_counter=:gtdb_species_counter=:heptad_counter=MCP-38H--3:lbd_counter=:name=N928457:ref_name_counter=],((((ea35bc65-2039-5252-8432-a519aab01a3f_1@MCPsignal.358.427:0[&&NHX:Sample=rhizpot3:Type=capture:capture_class=c__Gammaproteobacteria:capture_domain=d__Bacteria:capture_family=f__Aeromonadaceae:capture_genus=g__Aeromonas:capture_order=o__Enterobacterales:capture_phylum=p__Proteobacteria:capture_species=s__Aeromonas fluvialis:heptad=MCP-38H],e58aea9e-60b7-4df6-9f9c-cecd53e147bf_4@MCPsignal.359.428:0[&&NHX:Sample=rhizpot3:Type=capture:capture_class=c__Gammaproteobacteria:capture_domain=d__Bacteria:capture_family=f__Aeromonadaceae:capture_genus=g__Aeromonas:capture_order=o__Enterobacterales:capture_phylum=p__Proteobacteria:capture_species=s__Aeromonas fluvialis:heptad=MCP-38H]):5e-09[&&NHX:Sample_counter=rhizpot3--2:Type_counter=capture--2:capture_class_counter=c__Gammaproteobacteria--2:capture_domain_counter=d__Bacteria--2:capture_family_counter=f__Aeromonadaceae--2:capture_genus_counter=g__Aeromonas--2:capture_order_counter=o__Enterobacterales--2:capture_phylum_counter=p__Proteobacteria--2:capture_species_counter=s__Aeromonas fluvialis--2:gtdb_class_counter=:gtdb_domain_counter=:gtdb_family_counter=:gtdb_genus_counter=:gtdb_order_counter=:gtdb_phylum_counter=:gtdb_species_counter=:heptad_counter=MCP-38H--2:lbd_counter=:name=N928460:ref_name_counter=],((210739c0-a3bf-531f-b1f1-0bf182bcbc20_3@MCPsignal.473.526:5e-09[&&NHX:Sample=rhizpot3:Type=capture:capture_class=c__Gammaproteobacteria:capture_domain=d__Bacteria:capture_family=f__Burkholderiaceae:capture_genus=g__Comamonas:capture_order=o__Burkholderiales:capture_phylum=p__Proteobacteria:capture_species=s__Comamonas sp902706035:heptad=MCP-38H],a429e6e9-ed4c-4e0d-b796-09182ae57565_4@MCPsignal.142.205:5e-09[&&NHX:Sample=rhiztom3:Type=capture:capture_class=c__Gammaproteobacteria:capture_domain=d__Bacteria:capture_family=f__Aeromonadaceae:capture_genus=g__Aeromonas:capture_order=o__Enterobacterales:capture_phylum=p__Proteobacteria:capture_species=s__Aeromonas fluvialis:heptad=MCP-38H])0.709:5e-09[&&NHX:Sample_counter=rhizpot3--1||rhiztom3--1:Type_counter=capture--2:capture_class_counter=c__Gammaproteobacteria--2:capture_domain_counter=d__Bacteria--2:capture_family_counter=f__Aeromonadaceae--1||f__Burkholderiaceae--1:capture_genus_counter=g__Aeromonas--1||g__Comamonas--1:capture_order_counter=o__Burkholderiales--1||o__Enterobacterales--1:capture_phylum_counter=p__Proteobacteria--2:capture_species_counter=s__Aeromonas fluvialis--1||s__Comamonas sp902706035--1:gtdb_class_counter=:gtdb_domain_counter=:gtdb_family_counter=:gtdb_genus_counter=:gtdb_order_counter=:gtdb_phylum_counter=:gtdb_species_counter=:heptad_counter=MCP-38H--2:lbd_counter=:name=N928463:ref_name_counter=],2d9b4476-29cc-4fab-a90b-b524e35f0730_6@MCPsignal.457.521:5e-09[&&NHX:Sample=rhizpot3:Type=capture:capture_class=c__Gammaproteobacteria:capture_domain=d__Bacteria:capture_family=f__Aeromonadaceae:capture_genus=g__Aeromonas:capture_order=o__Enterobacterales:capture_phylum=p__Proteobacteria:capture_species=s__Aeromonas fluvialis:heptad=MCP-38H])0:5e-09[&&NHX:Sample_counter=rhizpot3--2||rhiztom3--1:Type_counter=capture--3:capture_class_counter=c__Gammaproteobacteria--3:capture_domain_counter=d__Bacteria--3:capture_family_counter=f__Aeromonadaceae--2||f__Burkholderiaceae--1:capture_genus_counter=g__Aeromonas--2||g__Comamonas--1:capture_order_counter=o__Burkholderiales--1||o__Enterobacterales--2:capture_phylum_counter=p__Proteobacteria--3:capture_species_counter=s__Aeromonas fluvialis--2||s__Comamonas sp902706035--1:gtdb_class_counter=:gtdb_domain_counter=:gtdb_family_counter=:gtdb_genus_counter=:gtdb_order_counter=:gtdb_phylum_counter=:gtdb_species_counter=:heptad_counter=MCP-38H--3:lbd_counter=:name=N928465:ref_name_counter=])0.996:5e-09[&&NHX:Sample_counter=rhizpot3--4||rhiztom3--1:Type_counter=capture--5:capture_class_counter=c__Gammaproteobacteria--5:capture_domain_counter=d__Bacteria--5:capture_family_counter=f__Aeromonadaceae--4||f__Burkholderiaceae--1:capture_genus_counter=g__Aeromonas--4||g__Comamonas--1:capture_order_counter=o__Burkholderiales--1||o__Enterobacterales--4:capture_phylum_counter=p__Proteobacteria--5:capture_species_counter=s__Aeromonas fluvialis--4||s__Comamonas sp902706035--1:gtdb_class_counter=:gtdb_domain_counter=:gtdb_family_counter=:gtdb_genus_counter=:gtdb_order_counter=:gtdb_phylum_counter=:gtdb_species_counter=:heptad_counter=MCP-38H--5:lbd_counter=:name=N928466:ref_name_counter=],(((47d5fe5b-0e21-477d-a6f5-1ce29127e2fa_4@MCPsignal.17.127:0.00679516[&&NHX:Sample=rhizpot1:Type=capture:besthit=82.7:bitscore=157.0:capture_class=c__Gammaproteobacteria:capture_domain=d__Bacteria:capture_family=f__Pseudomonadaceae:capture_genus=g__Pseudomonas_E:capture_order=o__Pseudomonadales:capture_phylum=p__Proteobacteria:capture_species=s__Pseudomonas_E sp012975065:evalue=7.09e-50:gapopen=0.0:heptad=MCP-38H:length=110.0:mismatch=19.0:qcovhsp=100.0:qend=110.0:qstart=1.0:ref_name=RS_GCF_001424485.1_protein.faa_NZ_LMQC01000019.1_92@PF00015_full_PFAM.346.522:scovhsp=62.5:send=160.0:sstart=51.0],(c2ce3258-747c-536f-9231-d364d4682c8a_4@MCPsignal.302.392:5e-09[&&NHX:Sample=rhizpot1:Type=capture:capture_class=c__Gammaproteobacteria:capture_domain=d__Bacteria:capture_family=f__Rhodocyclaceae:capture_genus=g__Azonexus:capture_order=o__Burkholderiales:capture_phylum=p__Proteobacteria:capture_species=s__Azonexus sp002470165:heptad=MCP-38H],(780d4533-57c8-45f0-8de9-32497b1d4dc5_5@MCPsignal.24.191:0.0042746[&&NHX:Sample=rhizpot1:Type=capture:besthit=79.8:bitscore=219.0:capture_class=c__Gammaproteobacteria:capture_domain=d__Bacteria:capture_family=f__Rhodocyclaceae:capture_genus=g__Azonexus:capture_order=o__Burkholderiales:capture_phylum=p__Proteobacteria:capture_species=s__Azonexus sp002470165:evalue=2.46e-73:gapopen=0.0:heptad=MCP-38H:length=163.0:mismatch=33.0:qcovhsp=97.6:qend=167.0:qstart=5.0:ref_name=RS_GCF_900101025.1_protein.faa_NZ_FMUH01000002.1_256@PF00015_full_PFAM.343.522:scovhsp=91.1:send=164.0:sstart=2.0],92995f41-2382-4118-a0fa-bee5d4ee7ca1_2@MCPsignal.266.377:5e-09[&&NHX:Sample=rhizpot1:Type=capture:besthit=84.7:bitscore=156.0:capture_class=c__Gammaproteobacteria:capture_domain=d__Bacteria:capture_family=f__Burkholderiaceae:capture_genus=g__Acidovorax_C:capture_order=o__Burkholderiales:capture_phylum=p__Proteobacteria:capture_species=s__Acidovorax_C sp001725235:evalue=1.78e-49:gapopen=0.0:heptad=MCP-38H:length=111.0:mismatch=17.0:qcovhsp=100.0:qend=111.0:qstart=1.0:ref_name=RS_GCF_003319125.1_protein.faa_NZ_QOHG01000019.1_1@PF00015_full_PFAM.347.529:scovhsp=61.0:send=111.0:sstart=1.0])0:1.8e-08[&&NHX:Sample_counter=rhizpot1--2:Type_counter=capture--2:besthit_avg=82.25:besthit_max=84.7:besthit_min=79.8:besthit_std=3.4648232278140867:besthit_sum=164.5:bitscore_avg=187.5:bitscore_max=219.0:bitscore_min=156.0:bitscore_std=44.54772721475249:bitscore_sum=375.0:capture_class_counter=c__Gammaproteobacteria--2:capture_domain_counter=d__Bacteria--2:capture_family_counter=f__Burkholderiaceae--1||f__Rhodocyclaceae--1:capture_genus_counter=g__Acidovorax_C--1||g__Azonexus--1:capture_order_counter=o__Burkholderiales--2:capture_phylum_counter=p__Proteobacteria--2:capture_species_counter=s__Acidovorax_C sp001725235--1||s__Azonexus sp002470165--1:evalue_avg=8.9e-50:evalue_max=1.78e-49:evalue_min=2.46e-73:evalue_std=1.2586500705120546e-49:evalue_sum=1.78e-49:gapopen_avg=0.0:gapopen_max=0.0:gapopen_min=0.0:gapopen_std=0.0:gapopen_sum=0.0:gtdb_class_counter=:gtdb_domain_counter=:gtdb_family_counter=:gtdb_genus_counter=:gtdb_order_counter=:gtdb_phylum_counter=:gtdb_species_counter=:heptad_counter=MCP-38H--2:lbd_counter=:length_avg=137.0:length_max=163.0:length_min=111.0:length_std=36.76955262170047:length_sum=274.0:mismatch_avg=25.0:mismatch_max=33.0:mismatch_min=17.0:mismatch_std=11.313708498984761:mismatch_sum=50.0:name=N928471:qcovhsp_avg=98.8:qcovhsp_max=100.0:qcovhsp_min=97.6:qcovhsp_std=1.697056274847718:qcovhsp_sum=197.6:qend_avg=139.0:qend_max=167.0:qend_min=111.0:qend_std=39.59797974644666:qend_sum=278.0:qstart_avg=3.0:qstart_max=5.0:qstart_min=1.0:qstart_std=2.8284271247461903:qstart_sum=6.0:ref_name_counter=RS_GCF_003319125.1_protein.faa_NZ_QOHG01000019.1_1@PF00015_full_PFAM.347.529--1||RS_GCF_900101025.1_protein.faa_NZ_FMUH01000002.1_256@PF00015_full_PFAM.343.522--1:scovhsp_avg=76.05:scovhsp_max=91.1:scovhsp_min=61.0:scovhsp_std=21.283914113715078:scovhsp_sum=152.1:send_avg=137.5:send_max=164.0:send_min=111.0:send_std=37.476659402887016:send_sum=275.0:sstart_avg=1.5:sstart_max=2.0:sstart_min=1.0:sstart_std=0.7071067811865476:sstart_sum=3.0])0.754:1.8e-08[&&NHX:Sample_counter=rhizpot1--3:Type_counter=capture--3:besthit_avg=82.25:besthit_max=84.7:besthit_min=79.8:besthit_std=3.4648232278140867:besthit_sum=164.5:bitscore_avg=187.5:bitscore_max=219.0:bitscore_min=156.0:bitscore_std=44.54772721475249:bitscore_sum=375.0:capture_class_counter=c__Gammaproteobacteria--3:capture_domain_counter=d__Bacteria--3:capture_family_counter=f__Burkholderiaceae--1||f__Rhodocyclaceae--2:capture_genus_counter=g__Acidovorax_C--1||g__Azonexus--2:capture_order_counter=o__Burkholderiales--3:capture_phylum_counter=p__Proteobacteria--3:capture_species_counter=s__Acidovorax_C sp001725235--1||s__Azonexus sp002470165--2:evalue_avg=8.9e-50:evalue_max=1.78e-49:evalue_min=2.46e-73:evalue_std=1.2586500705120546e-49:evalue_sum=1.78e-49:gapopen_avg=0.0:gapopen_max=0.0:gapopen_min=0.0:gapopen_std=0.0:gapopen_sum=0.0:gtdb_class_counter=:gtdb_domain_counter=:gtdb_family_counter=:gtdb_genus_counter=:gtdb_order_counter=:gtdb_phylum_counter=:gtdb_species_counter=:heptad_counter=MCP-38H--3:lbd_counter=:length_avg=137.0:length_max=163.0:length_min=111.0:length_std=36.76955262170047:length_sum=274.0:mismatch_avg=25.0:mismatch_max=33.0:mismatch_min=17.0:mismatch_std=11.313708498984761:mismatch_sum=50.0:name=N928472:qcovhsp_avg=98.8:qcovhsp_max=100.0:qcovhsp_min=97.6:qcovhsp_std=1.697056274847718:qcovhsp_sum=197.6:qend_avg=139.0:qend_max=167.0:qend_min=111.0:qend_std=39.59797974644666:qend_sum=278.0:qstart_avg=3.0:qstart_max=5.0:qstart_min=1.0:qstart_std=2.8284271247461903:qstart_sum=6.0:ref_name_counter=RS_GCF_003319125.1_protein.faa_NZ_QOHG01000019.1_1@PF00015_full_PFAM.347.529--1||RS_GCF_900101025.1_protein.faa_NZ_FMUH01000002.1_256@PF00015_full_PFAM.343.522--1:scovhsp_avg=76.05:scovhsp_max=91.1:scovhsp_min=61.0:scovhsp_std=21.283914113715078:scovhsp_sum=152.1:send_avg=137.5:send_max=164.0:send_min=111.0:send_std=37.476659402887016:send_sum=275.0:sstart_avg=1.5:sstart_max=2.0:sstart_min=1.0:sstart_std=0.7071067811865476:sstart_sum=3.0])0:5e-09[&&NHX:Sample_counter=rhizpot1--4:Type_counter=capture--4:besthit_avg=82.39999999999999:besthit_max=84.7:besthit_min=79.8:besthit_std=2.4637369989509867:besthit_sum=247.2:bitscore_avg=177.33333333333334:bitscore_max=219.0:bitscore_min=156.0:bitscore_std=36.08785575970583:bitscore_sum=532.0:capture_class_counter=c__Gammaproteobacteria--4:capture_domain_counter=d__Bacteria--4:capture_family_counter=f__Burkholderiaceae--1||f__Pseudomonadaceae--1||f__Rhodocyclaceae--2:capture_genus_counter=g__Acidovorax_C--1||g__Azonexus--2||g__Pseudomonas_E--1:capture_order_counter=o__Burkholderiales--3||o__Pseudomonadales--1:capture_phylum_counter=p__Proteobacteria--4:capture_species_counter=s__Acidovorax_C sp001725235--1||s__Azonexus sp002470165--2||s__Pseudomonas_E sp012975065--1:evalue_avg=8.296666666666666e-50:evalue_max=1.78e-49:evalue_min=2.46e-73:evalue_std=8.961140180430912e-50:evalue_sum=2.489e-49:gapopen_avg=0.0:gapopen_max=0.0:gapopen_min=0.0:gapopen_std=0.0:gapopen_sum=0.0:gtdb_class_counter=:gtdb_domain_counter=:gtdb_family_counter=:gtdb_genus_counter=:gtdb_order_counter=:gtdb_phylum_counter=:gtdb_species_counter=:heptad_counter=MCP-38H--4:lbd_counter=:length_avg=128.0:length_max=163.0:length_min=110.0:length_std=30.315012782448235:length_sum=384.0:mismatch_avg=23.0:mismatch_max=33.0:mismatch_min=17.0:mismatch_std=8.717797887081348:mismatch_sum=69.0:name=N928473:qcovhsp_avg=99.2:qcovhsp_max=100.0:qcovhsp_min=97.6:qcovhsp_std=1.3856406460551052:qcovhsp_sum=297.6:qend_avg=129.33333333333334:qend_max=167.0:qend_min=110.0:qend_std=32.624121954978854:qend_sum=388.0:qstart_avg=2.3333333333333335:qstart_max=5.0:qstart_min=1.0:qstart_std=2.3094010767585034:qstart_sum=7.0:ref_name_counter=RS_GCF_001424485.1_protein.faa_NZ_LMQC01000019.1_92@PF00015_full_PFAM.346.522--1||RS_GCF_003319125.1_protein.faa_NZ_QOHG01000019.1_1@PF00015_full_PFAM.347.529--1||RS_GCF_900101025.1_protein.faa_NZ_FMUH01000002.1_256@PF00015_full_PFAM.343.522--1:scovhsp_avg=71.53333333333333:scovhsp_max=91.1:scovhsp_min=61.0:scovhsp_std=16.961819870914006:scovhsp_sum=214.6:send_avg=145.0:send_max=164.0:send_min=111.0:send_std=29.512709126747414:send_sum=435.0:sstart_avg=18.0:sstart_max=51.0:sstart_min=1.0:sstart_std=28.583211855912904:sstart_sum=54.0],(669db092-1a1a-5302-8127-f6eaa9fa01aa_1@MCPsignal.179.329:0.048037[&&NHX:Sample=rhizpot2:Type=capture:besthit=74.3:bitscore=181.0:capture_class=c__Alphaproteobacteria:capture_domain=d__Bacteria:capture_family=f__Beijerinckiaceae:capture_genus=g__Methylobacterium:capture_order=o__Rhizobiales:capture_phylum=p__Proteobacteria:capture_species=s__Methylobacterium mesophilicum:evalue=1.3e-58:gapopen=2.0:heptad=MCP-38H:length=152.0:mismatch=37.0:qcovhsp=100.0:qend=150.0:qstart=1.0:ref_name=RS_GCF_001424485.1_protein.faa_NZ_LMQC01000019.1_92@PF00015_full_PFAM.346.522:scovhsp=86.4:send=162.0:sstart=11.0],((((31ea5f16-81d3-4c11-b400-ec04ba9734b1_4@MCPsignal.904.1067:0[&&NHX:Sample=rhizpot1:Type=capture:besthit=81.3:bitscore=219.0:capture_class=c__Gammaproteobacteria:capture_domain=d__Bacteria:capture_family=f__Rhodocyclaceae:capture_genus=g__Azonexus:capture_order=o__Burkholderiales:capture_phylum=p__Proteobacteria:capture_species=s__Azonexus sp002470165:evalue=2.11e-73:gapopen=0.0:heptad=MCP-38H:length=160.0:mismatch=30.0:qcovhsp=98.2:qend=162.0:qstart=3.0:ref_name=RS_GCF_900101025.1_protein.faa_NZ_FMUH01000002.1_256@PF00015_full_PFAM.343.522:scovhsp=89.4:send=161.0:sstart=2.0],006cf333-8c1f-4595-bd41-5c1134cd3eba_6@MCPsignal.241.404:0[&&NHX:Sample=rhizpot1:Type=capture:besthit=81.3:bitscore=219.0:capture_class=c__Gammaproteobacteria:capture_domain=d__Bacteria:capture_family=f__Rhodocyclaceae:capture_genus=g__Azonexus:capture_order=o__Burkholderiales:capture_phylum=p__Proteobacteria:capture_species=s__Azonexus sp002470165:evalue=2.11e-73:gapopen=0.0:heptad=MCP-38H:length=160.0:mismatch=30.0:qcovhsp=98.2:qend=162.0:qstart=3.0:ref_name=RS_GCF_900101025.1_protein.faa_NZ_FMUH01000002.1_256@PF00015_full_PFAM.343.522:scovhsp=89.4:send=161.0:sstart=2.0])0:0[&&NHX:Sample_counter=rhizpot1--2:Type_counter=capture--2:besthit_avg=81.3:besthit_max=81.3:besthit_min=81.3:besthit_std=0.0:besthit_sum=162.6:bitscore_avg=219.0:bitscore_max=219.0:bitscore_min=219.0:bitscore_std=0.0:bitscore_sum=438.0:capture_class_counter=c__Gammaproteobacteria--2:capture_domain_counter=d__Bacteria--2:capture_family_counter=f__Rhodocyclaceae--2:capture_genus_counter=g__Azonexus--2:capture_order_counter=o__Burkholderiales--2:capture_phylum_counter=p__Proteobacteria--2:capture_species_counter=s__Azonexus sp002470165--2:evalue_avg=2.11e-73:evalue_max=2.11e-73:evalue_min=2.11e-73:evalue_std=0.0:evalue_sum=4.22e-73:gapopen_avg=0.0:gapopen_max=0.0:gapopen_min=0.0:gapopen_std=0.0:gapopen_sum=0.0:gtdb_class_counter=:gtdb_domain_counter=:gtdb_family_counter=:gtdb_genus_counter=:gtdb_order_counter=:gtdb_phylum_counter=:gtdb_species_counter=:heptad_counter=MCP-38H--2:lbd_counter=:length_avg=160.0:length_max=160.0:length_min=160.0:length_std=0.0:length_sum=320.0:mismatch_avg=30.0:mismatch_max=30.0:mismatch_min=30.0:mismatch_std=0.0:mismatch_sum=60.0:name=N928477:qcovhsp_avg=98.2:qcovhsp_max=98.2:qcovhsp_min=98.2:qcovhsp_std=0.0:qcovhsp_sum=196.4:qend_avg=162.0:qend_max=162.0:qend_min=162.0:qend_std=0.0:qend_sum=324.0:qstart_avg=3.0:qstart_max=3.0:qstart_min=3.0:qstart_std=0.0:qstart_sum=6.0:ref_name_counter=RS_GCF_900101025.1_protein.faa_NZ_FMUH01000002.1_256@PF00015_full_PFAM.343.522--2:scovhsp_avg=89.4:scovhsp_max=89.4:scovhsp_min=89.4:scovhsp_std=0.0:scovhsp_sum=178.8:send_avg=161.0:send_max=161.0:send_min=161.0:send_std=0.0:send_sum=322.0:sstart_avg=2.0:sstart_max=2.0:sstart_min=2.0:sstart_std=0.0:sstart_sum=4.0],2c07beb9-3dcd-408e-8d7b-51586d70a286_6@MCPsignal.239.402:0[&&NHX:Sample=rhizpot1:Type=capture:besthit=81.3:bitscore=219.0:capture_class=c__Gammaproteobacteria:capture_domain=d__Bacteria:capture_family=f__Rhodocyclaceae:capture_genus=g__Azonexus:capture_order=o__Burkholderiales:capture_phylum=p__Proteobacteria:capture_species=s__Azonexus sp002470165:evalue=2.11e-73:gapopen=0.0:heptad=MCP-38H:length=160.0:mismatch=30.0:qcovhsp=98.2:qend=162.0:qstart=3.0:ref_name=RS_GCF_900101025.1_protein.faa_NZ_FMUH01000002.1_256@PF00015_full_PFAM.343.522:scovhsp=89.4:send=161.0:sstart=2.0]):5e-09[&&NHX:Sample_counter=rhizpot1--3:Type_counter=capture--3:besthit_avg=81.3:besthit_max=81.3:besthit_min=81.3:besthit_std=0.0:besthit_sum=243.89999999999998:bitscore_avg=219.0:bitscore_max=219.0:bitscore_min=219.0:bitscore_std=0.0:bitscore_sum=657.0:capture_class_counter=c__Gammaproteobacteria--3:capture_domain_counter=d__Bacteria--3:capture_family_counter=f__Rhodocyclaceae--3:capture_genus_counter=g__Azonexus--3:capture_order_counter=o__Burkholderiales--3:capture_phylum_counter=p__Proteobacteria--3:capture_species_counter=s__Azonexus sp002470165--3:evalue_avg=2.11e-73:evalue_max=2.11e-73:evalue_min=2.11e-73:evalue_std=0.0:evalue_sum=6.33e-73:gapopen_avg=0.0:gapopen_max=0.0:gapopen_min=0.0:gapopen_std=0.0:gapopen_sum=0.0:gtdb_class_counter=:gtdb_domain_counter=:gtdb_family_counter=:gtdb_genus_counter=:gtdb_order_counter=:gtdb_phylum_counter=:gtdb_species_counter=:heptad_counter=MCP-38H--3:lbd_counter=:length_avg=160.0:length_max=160.0:length_min=160.0:length_std=0.0:length_sum=480.0:mismatch_avg=30.0:mismatch_max=30.0:mismatch_min=30.0:mismatch_std=0.0:mismatch_sum=90.0:name=N928479:qcovhsp_avg=98.2:qcovhsp_max=98.2:qcovhsp_min=98.2:qcovhsp_std=0.0:qcovhsp_sum=294.6:qend_avg=162.0:qend_max=162.0:qend_min=162.0:qend_std=0.0:qend_sum=486.0:qstart_avg=3.0:qstart_max=3.0:qstart_min=3.0:qstart_std=0.0:qstart_sum=9.0:ref_name_counter=RS_GCF_900101025.1_protein.faa_NZ_FMUH01000002.1_256@PF00015_full_PFAM.343.522--3:scovhsp_avg=89.40000000000002:scovhsp_max=89.4:scovhsp_min=89.4:scovhsp_std=1.7404671430534633e-14:scovhsp_sum=268.20000000000005:send_avg=161.0:send_max=161.0:send_min=161.0:send_std=0.0:send_sum=483.0:sstart_avg=2.0:sstart_max=2.0:sstart_min=2.0:sstart_std=0.0:sstart_sum=6.0],(((279da737-0371-47f4-b33f-0ae9fee4ff83_3@MCPsignal.234.366:0.00497472[&&NHX:Sample=rhizpot1:Type=capture:besthit=84.1:bitscore=192.0:capture_class=c__Gammaproteobacteria:capture_domain=d__Bacteria:capture_family=f__Rhodocyclaceae:capture_genus=g__Azonexus:capture_order=o__Burkholderiales:capture_phylum=p__Proteobacteria:capture_species=s__Azonexus sp002470165:evalue=1.6e-63:gapopen=0.0:heptad=MCP-38H:length=132.0:mismatch=21.0:qcovhsp=100.0:qend=132.0:qstart=1.0:ref_name=RS_GCF_001424485.1_protein.faa_NZ_LMQC01000003.1_38@PF00015_full_PFAM.346.519:scovhsp=76.3:send=141.0:sstart=10.0],(((((((ad8318a1-dd24-4b47-9f05-528d597efeab_6@MCPsignal.317.430:0.0146739[&&NHX:Sample=rhizpot1:Type=capture:besthit=82.3:bitscore=150.0:capture_class=c__Gammaproteobacteria:capture_domain=d__Bacteria:capture_family=f__Rhodocyclaceae:capture_genus=g__Azonexus:capture_order=o__Burkholderiales:capture_phylum=p__Proteobacteria:capture_species=s__Azonexus sp002470165:evalue=5.18e-47:gapopen=1.0:heptad=MCP-38H:length=113.0:mismatch=19.0:qcovhsp=100.0:qend=113.0:qstart=1.0:ref_name=RS_GCF_003319125.1_protein.faa_NZ_QOHG01000019.1_1@PF00015_full_PFAM.347.529:scovhsp=61.5:send=113.0:sstart=2.0],63b83fad-abb9-4114-b116-abd9a3bf61ed_3@MCPsignal.195.273:0.0109904[&&NHX:Sample=rhizpot1:Type=capture:capture_class=c__Gammaproteobacteria:capture_domain=d__Bacteria:capture_family=f__Rhodocyclaceae:capture_genus=g__Azonexus:capture_order=o__Burkholderiales:capture_phylum=p__Proteobacteria:capture_species=s__Azonexus sp002470165:heptad=MCP-38H])0:5e-09[&&NHX:Sample_counter=rhizpot1--2:Type_counter=capture--2:besthit_avg=82.3:besthit_max=82.3:besthit_min=82.3:besthit_std=0:besthit_sum=82.3:bitscore_avg=150.0:bitscore_max=150.0:bitscore_min=150.0:bitscore_std=0:bitscore_sum=150.0:capture_class_counter=c__Gammaproteobacteria--2:capture_domain_counter=d__Bacteria--2:capture_family_counter=f__Rhodocyclaceae--2:capture_genus_counter=g__Azonexus--2:capture_order_counter=o__Burkholderiales--2:capture_phylum_counter=p__Proteobacteria--2:capture_species_counter=s__Azonexus sp002470165--2:evalue_avg=5.18e-47:evalue_max=5.18e-47:evalue_min=5.18e-47:evalue_std=0:evalue_sum=5.18e-47:gapopen_avg=1.0:gapopen_max=1.0:gapopen_min=1.0:gapopen_std=0:gapopen_sum=1.0:gtdb_class_counter=:gtdb_domain_counter=:gtdb_family_counter=:gtdb_genus_counter=:gtdb_order_counter=:gtdb_phylum_counter=:gtdb_species_counter=:heptad_counter=MCP-38H--2:lbd_counter=:length_avg=113.0:length_max=113.0:length_min=113.0:length_std=0:length_sum=113.0:mismatch_avg=19.0:mismatch_max=19.0:mismatch_min=19.0:mismatch_std=0:mismatch_sum=19.0:name=N928483:qcovhsp_avg=100.0:qcovhsp_max=100.0:qcovhsp_min=100.0:qcovhsp_std=0:qcovhsp_sum=100.0:qend_avg=113.0:qend_max=113.0:qend_min=113.0:qend_std=0:qend_sum=113.0:qstart_avg=1.0:qstart_max=1.0:qstart_min=1.0:qstart_std=0:qstart_sum=1.0:ref_name_counter=RS_GCF_003319125.1_protein.faa_NZ_QOHG01000019.1_1@PF00015_full_PFAM.347.529--1:scovhsp_avg=61.5:scovhsp_max=61.5:scovhsp_min=61.5:scovhsp_std=0:scovhsp_sum=61.5:send_avg=113.0:send_max=113.0:send_min=113.0:send_std=0:send_sum=113.0:sstart_avg=2.0:sstart_max=2.0:sstart_min=2.0:sstart_std=0:sstart_sum=2.0],(c823abd8-67b8-47bc-8b36-ea46e234bd16_5@MCPsignal.387.477:5e-09[&&NHX:Sample=rhizpot1:Type=capture:capture_class=c__Gammaproteobacteria:capture_domain=d__Bacteria:capture_family=f__Rhodocyclaceae:capture_genus=g__Azonexus:capture_order=o__Burkholderiales:capture_phylum=p__Proteobacteria:capture_species=s__Azonexus sp002470165:heptad=MCP-38H],(40931149-7de7-4c00-a828-52a433b422dd_5@MCPsignal.378.465:0.0106947[&&NHX:Sample=rhizpot1:Type=capture:capture_class=c__Gammaproteobacteria:capture_domain=d__Bacteria:capture_family=f__Rhodocyclaceae:capture_genus=g__Azonexus:capture_order=o__Burkholderiales:capture_phylum=p__Proteobacteria:capture_species=s__Azonexus sp002470165:heptad=MCP-38H],(0eec9b67-efa8-4527-8aba-b5ade8a7565b_1@MCPsignal.148.240:5e-09[&&NHX:Sample=rhizpot1:Type=capture:besthit=90.9:bitscore=140.0:capture_class=c__Gammaproteobacteria:capture_domain=d__Bacteria:capture_family=f__Rhodocyclaceae:capture_genus=g__Azonexus:capture_order=o__Burkholderiales:capture_phylum=p__Proteobacteria:capture_species=s__Azonexus sp002470165:evalue=1.46e-43:gapopen=0.0:heptad=MCP-38H:length=88.0:mismatch=8.0:qcovhsp=95.7:qend=89.0:qstart=2.0:ref_name=RS_GCF_011250645.1_protein.faa_NZ_JAANNO010000015.1_48@PF00015_full_PFAM.355.527:scovhsp=51.2:send=105.0:sstart=18.0],(7863d339-2195-44b8-a6e9-0c03c0faf802_5@MCPsignal.324.448:6e-09[&&NHX:Sample=rhizpot1:Type=capture:capture_class=c__Gammaproteobacteria:capture_domain=d__Bacteria:capture_family=f__Rhodocyclaceae:capture_genus=g__Azonexus:capture_order=o__Burkholderiales:capture_phylum=p__Proteobacteria:capture_species=s__Azonexus sp002470165:heptad=MCP-38H],43f603ee-8841-4987-a1a7-307e394ebd0d_1@MCPsignal.1.112:5e-09[&&NHX:Sample=rhizpot3:Type=capture:besthit=87.4:bitscore=170.0:capture_class=c__Gammaproteobacteria:capture_domain=d__Bacteria:capture_family=f__Burkholderiaceae:capture_genus=g__Bordetella_B:capture_order=o__Burkholderiales:capture_phylum=p__Proteobacteria:capture_species=s__Bordetella_B sp007679965:evalue=5.02e-55:gapopen=0.0:heptad=MCP-38H:length=111.0:mismatch=14.0:qcovhsp=100.0:qend=111.0:qstart=1.0:ref_name=RS_GCF_900101025.1_protein.faa_NZ_FMUH01000001.1_943@PF00015_full_PFAM.366.542:scovhsp=63.1:send=134.0:sstart=24.0])0.239:0.081555[&&NHX:Sample_counter=rhizpot1--1||rhizpot3--1:Type_counter=capture--2:besthit_avg=87.4:besthit_max=87.4:besthit_min=87.4:besthit_std=0:besthit_sum=87.4:bitscore_avg=170.0:bitscore_max=170.0:bitscore_min=170.0:bitscore_std=0:bitscore_sum=170.0:capture_class_counter=c__Gammaproteobacteria--2:capture_domain_counter=d__Bacteria--2:capture_family_counter=f__Burkholderiaceae--1||f__Rhodocyclaceae--1:capture_genus_counter=g__Azonexus--1||g__Bordetella_B--1:capture_order_counter=o__Burkholderiales--2:capture_phylum_counter=p__Proteobacteria--2:capture_species_counter=s__Azonexus sp002470165--1||s__Bordetella_B sp007679965--1:evalue_avg=5.02e-55:evalue_max=5.02e-55:evalue_min=5.02e-55:evalue_std=0:evalue_sum=5.02e-55:gapopen_avg=0.0:gapopen_max=0.0:gapopen_min=0.0:gapopen_std=0:gapopen_sum=0.0:gtdb_class_counter=:gtdb_domain_counter=:gtdb_family_counter=:gtdb_genus_counter=:gtdb_order_counter=:gtdb_phylum_counter=:gtdb_species_counter=:heptad_counter=MCP-38H--2:lbd_counter=:length_avg=111.0:length_max=111.0:length_min=111.0:length_std=0:length_sum=111.0:mismatch_avg=14.0:mismatch_max=14.0:mismatch_min=14.0:mismatch_std=0:mismatch_sum=14.0:name=N928489:qcovhsp_avg=100.0:qcovhsp_max=100.0:qcovhsp_min=100.0:qcovhsp_std=0:qcovhsp_sum=100.0:qend_avg=111.0:qend_max=111.0:qend_min=111.0:qend_std=0:qend_sum=111.0:qstart_avg=1.0:qstart_max=1.0:qstart_min=1.0:qstart_std=0:qstart_sum=1.0:ref_name_counter=RS_GCF_900101025.1_protein.faa_NZ_FMUH01000001.1_943@PF00015_full_PFAM.366.542--1:scovhsp_avg=63.1:scovhsp_max=63.1:scovhsp_min=63.1:scovhsp_std=0:scovhsp_sum=63.1:send_avg=134.0:send_max=134.0:send_min=134.0:send_std=0:send_sum=134.0:sstart_avg=24.0:sstart_max=24.0:sstart_min=24.0:sstart_std=0:sstart_sum=24.0])0.809:0.0142544[&&NHX:Sample_counter=rhizpot1--2||rhizpot3--1:Type_counter=capture--3:besthit_avg=89.15:besthit_max=90.9:besthit_min=87.4:besthit_std=2.4748737341529163:besthit_sum=178.3:bitscore_avg=155.0:bitscore_max=170.0:bitscore_min=140.0:bitscore_std=21.213203435596427:bitscore_sum=310.0:capture_class_counter=c__Gammaproteobacteria--3:capture_domain_counter=d__Bacteria--3:capture_family_counter=f__Burkholderiaceae--1||f__Rhodocyclaceae--2:capture_genus_counter=g__Azonexus--2||g__Bordetella_B--1:capture_order_counter=o__Burkholderiales--3:capture_phylum_counter=p__Proteobacteria--3:capture_species_counter=s__Azonexus sp002470165--2||s__Bordetella_B sp007679965--1:evalue_avg=7.3000000000251e-44:evalue_max=1.46e-43:evalue_min=5.02e-55:evalue_std=1.0323759005288097e-43:evalue_sum=1.46000000000502e-43:gapopen_avg=0.0:gapopen_max=0.0:gapopen_min=0.0:gapopen_std=0.0:gapopen_sum=0.0:gtdb_class_counter=:gtdb_domain_counter=:gtdb_family_counter=:gtdb_genus_counter=:gtdb_order_counter=:gtdb_phylum_counter=:gtdb_species_counter=:heptad_counter=MCP-38H--3:lbd_counter=:length_avg=99.5:length_max=111.0:length_min=88.0:length_std=16.263455967290593:length_sum=199.0:mismatch_avg=11.0:mismatch_max=14.0:mismatch_min=8.0:mismatch_std=4.242640687119285:mismatch_sum=22.0:name=N928490:qcovhsp_avg=97.85:qcovhsp_max=100.0:qcovhsp_min=95.7:qcovhsp_std=3.0405591591021524:qcovhsp_sum=195.7:qend_avg=100.0:qend_max=111.0:qend_min=89.0:qend_std=15.556349186104045:qend_sum=200.0:qstart_avg=1.5:qstart_max=2.0:qstart_min=1.0:qstart_std=0.7071067811865476:qstart_sum=3.0:ref_name_counter=RS_GCF_011250645.1_protein.faa_NZ_JAANNO010000015.1_48@PF00015_full_PFAM.355.527--1||RS_GCF_900101025.1_protein.faa_NZ_FMUH01000001.1_943@PF00015_full_PFAM.366.542--1:scovhsp_avg=57.150000000000006:scovhsp_max=63.1:scovhsp_min=51.2:scovhsp_std=8.414570696119915:scovhsp_sum=114.30000000000001:send_avg=119.5:send_max=134.0:send_min=105.0:send_std=20.506096654409877:send_sum=239.0:sstart_avg=21.0:sstart_max=24.0:sstart_min=18.0:sstart_std=4.242640687119285:sstart_sum=42.0])0:5e-09[&&NHX:Sample_counter=rhizpot1--3||rhizpot3--1:Type_counter=capture--4:besthit_avg=89.15:besthit_max=90.9:besthit_min=87.4:besthit_std=2.4748737341529163:besthit_sum=178.3:bitscore_avg=155.0:bitscore_max=170.0:bitscore_min=140.0:bitscore_std=21.213203435596427:bitscore_sum=310.0:capture_class_counter=c__Gammaproteobacteria--4:capture_domain_counter=d__Bacteria--4:capture_family_counter=f__Burkholderiaceae--1||f__Rhodocyclaceae--3:capture_genus_counter=g__Azonexus--3||g__Bordetella_B--1:capture_order_counter=o__Burkholderiales--4:capture_phylum_counter=p__Proteobacteria--4:capture_species_counter=s__Azonexus sp002470165--3||s__Bordetella_B sp007679965--1:evalue_avg=7.3000000000251e-44:evalue_max=1.46e-43:evalue_min=5.02e-55:evalue_std=1.0323759005288097e-43:evalue_sum=1.46000000000502e-43:gapopen_avg=0.0:gapopen_max=0.0:gapopen_min=0.0:gapopen_std=0.0:gapopen_sum=0.0:gtdb_class_counter=:gtdb_domain_counter=:gtdb_family_counter=:gtdb_genus_counter=:gtdb_order_counter=:gtdb_phylum_counter=:gtdb_species_counter=:heptad_counter=MCP-38H--4:lbd_counter=:length_avg=99.5:length_max=111.0:length_min=88.0:length_std=16.263455967290593:length_sum=199.0:mismatch_avg=11.0:mismatch_max=14.0:mismatch_min=8.0:mismatch_std=4.242640687119285:mismatch_sum=22.0:name=N928491:qcovhsp_avg=97.85:qcovhsp_max=100.0:qcovhsp_min=95.7:qcovhsp_std=3.0405591591021524:qcovhsp_sum=195.7:qend_avg=100.0:qend_max=111.0:qend_min=89.0:qend_std=15.556349186104045:qend_sum=200.0:qstart_avg=1.5:qstart_max=2.0:qstart_min=1.0:qstart_std=0.7071067811865476:qstart_sum=3.0:ref_name_counter=RS_GCF_011250645.1_protein.faa_NZ_JAANNO010000015.1_48@PF00015_full_PFAM.355.527--1||RS_GCF_900101025.1_protein.faa_NZ_FMUH01000001.1_943@PF00015_full_PFAM.366.542--1:scovhsp_avg=57.150000000000006:scovhsp_max=63.1:scovhsp_min=51.2:scovhsp_std=8.414570696119915:scovhsp_sum=114.30000000000001:send_avg=119.5:send_max=134.0:send_min=105.0:send_std=20.506096654409877:send_sum=239.0:sstart_avg=21.0:sstart_max=24.0:sstart_min=18.0:sstart_std=4.242640687119285:sstart_sum=42.0])0.867:5e-09[&&NHX:Sample_counter=rhizpot1--4||rhizpot3--1:Type_counter=capture--5:besthit_avg=89.15:besthit_max=90.9:besthit_min=87.4:besthit_std=2.4748737341529163:besthit_sum=178.3:bitscore_avg=155.0:bitscore_max=170.0:bitscore_min=140.0:bitscore_std=21.213203435596427:bitscore_sum=310.0:capture_class_counter=c__Gammaproteobacteria--5:capture_domain_counter=d__Bacteria--5:capture_family_counter=f__Burkholderiaceae--1||f__Rhodocyclaceae--4:capture_genus_counter=g__Azonexus--4||g__Bordetella_B--1:capture_order_counter=o__Burkholderiales--5:capture_phylum_counter=p__Proteobacteria--5:capture_species_counter=s__Azonexus sp002470165--4||s__Bordetella_B sp007679965--1:evalue_avg=7.3000000000251e-44:evalue_max=1.46e-43:evalue_min=5.02e-55:evalue_std=1.0323759005288097e-43:evalue_sum=1.46000000000502e-43:gapopen_avg=0.0:gapopen_max=0.0:gapopen_min=0.0:gapopen_std=0.0:gapopen_sum=0.0:gtdb_class_counter=:gtdb_domain_counter=:gtdb_family_counter=:gtdb_genus_counter=:gtdb_order_counter=:gtdb_phylum_counter=:gtdb_species_counter=:heptad_counter=MCP-38H--5:lbd_counter=:length_avg=99.5:length_max=111.0:length_min=88.0:length_std=16.263455967290593:length_sum=199.0:mismatch_avg=11.0:mismatch_max=14.0:mismatch_min=8.0:mismatch_std=4.242640687119285:mismatch_sum=22.0:name=N928492:qcovhsp_avg=97.85:qcovhsp_max=100.0:qcovhsp_min=95.7:qcovhsp_std=3.0405591591021524:qcovhsp_sum=195.7:qend_avg=100.0:qend_max=111.0:qend_min=89.0:qend_std=15.556349186104045:qend_sum=200.0:qstart_avg=1.5:qstart_max=2.0:qstart_min=1.0:qstart_std=0.7071067811865476:qstart_sum=3.0:ref_name_counter=RS_GCF_011250645.1_protein.faa_NZ_JAANNO010000015.1_48@PF00015_full_PFAM.355.527--1||RS_GCF_900101025.1_protein.faa_NZ_FMUH01000001.1_943@PF00015_full_PFAM.366.542--1:scovhsp_avg=57.150000000000006:scovhsp_max=63.1:scovhsp_min=51.2:scovhsp_std=8.414570696119915:scovhsp_sum=114.30000000000001:send_avg=119.5:send_max=134.0:send_min=105.0:send_std=20.506096654409877:send_sum=239.0:sstart_avg=21.0:sstart_max=24.0:sstart_min=18.0:sstart_std=4.242640687119285:sstart_sum=42.0])0:5e-09[&&NHX:Sample_counter=rhizpot1--6||rhizpot3--1:Type_counter=capture--7:besthit_avg=86.86666666666667:besthit_max=90.9:besthit_min=82.3:besthit_std=4.324735059322522:besthit_sum=260.6:bitscore_avg=153.33333333333334:bitscore_max=170.0:bitscore_min=140.0:bitscore_std=15.275252316519468:bitscore_sum=460.0:capture_class_counter=c__Gammaproteobacteria--7:capture_domain_counter=d__Bacteria--7:capture_family_counter=f__Burkholderiaceae--1||f__Rhodocyclaceae--6:capture_genus_counter=g__Azonexus--6||g__Bordetella_B--1:capture_order_counter=o__Burkholderiales--7:capture_phylum_counter=p__Proteobacteria--7:capture_species_counter=s__Azonexus sp002470165--6||s__Bordetella_B sp007679965--1:evalue_avg=4.868393333350067e-44:evalue_max=1.46e-43:evalue_min=5.02e-55:evalue_std=8.427818990930509e-44:evalue_sum=1.46051800000502e-43:gapopen_avg=0.3333333333333333:gapopen_max=1.0:gapopen_min=0.0:gapopen_std=0.5773502691896258:gapopen_sum=1.0:gtdb_class_counter=:gtdb_domain_counter=:gtdb_family_counter=:gtdb_genus_counter=:gtdb_order_counter=:gtdb_phylum_counter=:gtdb_species_counter=:heptad_counter=MCP-38H--7:lbd_counter=:length_avg=104.0:length_max=113.0:length_min=88.0:length_std=13.892443989449804:length_sum=312.0:mismatch_avg=13.666666666666666:mismatch_max=19.0:mismatch_min=8.0:mismatch_std=5.507570547286102:mismatch_sum=41.0:name=N928493:qcovhsp_avg=98.56666666666666:qcovhsp_max=100.0:qcovhsp_min=95.7:qcovhsp_std=2.4826061575153893:qcovhsp_sum=295.7:qend_avg=104.33333333333333:qend_max=113.0:qend_min=89.0:qend_std=13.316656236958787:qend_sum=313.0:qstart_avg=1.3333333333333333:qstart_max=2.0:qstart_min=1.0:qstart_std=0.5773502691896257:qstart_sum=4.0:ref_name_counter=RS_GCF_003319125.1_protein.faa_NZ_QOHG01000019.1_1@PF00015_full_PFAM.347.529--1||RS_GCF_011250645.1_protein.faa_NZ_JAANNO010000015.1_48@PF00015_full_PFAM.355.527--1||RS_GCF_900101025.1_protein.faa_NZ_FMUH01000001.1_943@PF00015_full_PFAM.366.542--1:scovhsp_avg=58.6:scovhsp_max=63.1:scovhsp_min=51.2:scovhsp_std=6.458327956987008:scovhsp_sum=175.8:send_avg=117.33333333333333:send_max=134.0:send_min=105.0:send_std=14.977761292440647:send_sum=352.0:sstart_avg=14.666666666666666:sstart_max=24.0:sstart_min=2.0:sstart_std=11.372481406154654:sstart_sum=44.0],c4b8489b-f727-5217-ad3b-f896f3822844_1@MCPsignal.542.607:5e-09[&&NHX:Sample=rhiztom3:Type=capture:capture_class=c__Alphaproteobacteria:capture_domain=d__Bacteria:capture_family=f__Azospirillaceae:capture_genus=g__Skermanella:capture_order=o__Azospirillales:capture_phylum=p__Proteobacteria:capture_species=s__Skermanella sp016653635:heptad=MCP-38H])0.992:5e-09[&&NHX:Sample_counter=rhizpot1--6||rhizpot3--1||rhiztom3--1:Type_counter=capture--8:besthit_avg=86.86666666666667:besthit_max=90.9:besthit_min=82.3:besthit_std=4.324735059322522:besthit_sum=260.6:bitscore_avg=153.33333333333334:bitscore_max=170.0:bitscore_min=140.0:bitscore_std=15.275252316519468:bitscore_sum=460.0:capture_class_counter=c__Alphaproteobacteria--1||c__Gammaproteobacteria--7:capture_domain_counter=d__Bacteria--8:capture_family_counter=f__Azospirillaceae--1||f__Burkholderiaceae--1||f__Rhodocyclaceae--6:capture_genus_counter=g__Azonexus--6||g__Bordetella_B--1||g__Skermanella--1:capture_order_counter=o__Azospirillales--1||o__Burkholderiales--7:capture_phylum_counter=p__Proteobacteria--8:capture_species_counter=s__Azonexus sp002470165--6||s__Bordetella_B sp007679965--1||s__Skermanella sp016653635--1:evalue_avg=4.868393333350067e-44:evalue_max=1.46e-43:evalue_min=5.02e-55:evalue_std=8.427818990930509e-44:evalue_sum=1.46051800000502e-43:gapopen_avg=0.3333333333333333:gapopen_max=1.0:gapopen_min=0.0:gapopen_std=0.5773502691896258:gapopen_sum=1.0:gtdb_class_counter=:gtdb_domain_counter=:gtdb_family_counter=:gtdb_genus_counter=:gtdb_order_counter=:gtdb_phylum_counter=:gtdb_species_counter=:heptad_counter=MCP-38H--8:lbd_counter=:length_avg=104.0:length_max=113.0:length_min=88.0:length_std=13.892443989449804:length_sum=312.0:mismatch_avg=13.666666666666666:mismatch_max=19.0:mismatch_min=8.0:mismatch_std=5.507570547286102:mismatch_sum=41.0:name=N928495:qcovhsp_avg=98.56666666666666:qcovhsp_max=100.0:qcovhsp_min=95.7:qcovhsp_std=2.4826061575153893:qcovhsp_sum=295.7:qend_avg=104.33333333333333:qend_max=113.0:qend_min=89.0:qend_std=13.316656236958787:qend_sum=313.0:qstart_avg=1.3333333333333333:qstart_max=2.0:qstart_min=1.0:qstart_std=0.5773502691896257:qstart_sum=4.0:ref_name_counter=RS_GCF_003319125.1_protein.faa_NZ_QOHG01000019.1_1@PF00015_full_PFAM.347.529--1||RS_GCF_011250645.1_protein.faa_NZ_JAANNO010000015.1_48@PF00015_full_PFAM.355.527--1||RS_GCF_900101025.1_protein.faa_NZ_FMUH01000001.1_943@PF00015_full_PFAM.366.542--1:scovhsp_avg=58.6:scovhsp_max=63.1:scovhsp_min=51.2:scovhsp_std=6.458327956987008:scovhsp_sum=175.8:send_avg=117.33333333333333:send_max=134.0:send_min=105.0:send_std=14.977761292440647:send_sum=352.0:sstart_avg=14.666666666666666:sstart_max=24.0:sstart_min=2.0:sstart_std=11.372481406154654:sstart_sum=44.0],(2d48e919-d549-4db6-acdd-e6c99a392c1f_5@MCPsignal.217.382:0.0088219[&&NHX:Sample=rhizpot3:Type=capture:besthit=81.0:bitscore=216.0:capture_class=c__Gammaproteobacteria:capture_domain=d__Bacteria:capture_family=f__Burkholderiaceae:capture_genus=g__Bordetella_B:capture_order=o__Burkholderiales:capture_phylum=p__Proteobacteria:capture_species=s__Bordetella_B sp007679965:evalue=2.17e-72:gapopen=0.0:heptad=MCP-38H:length=158.0:mismatch=30.0:qcovhsp=95.8:qend=163.0:qstart=6.0:ref_name=RS_GCF_001424485.1_protein.faa_NZ_LMQC01000003.1_38@PF00015_full_PFAM.346.519:scovhsp=91.3:send=158.0:sstart=1.0],(c4f96030-05bc-587c-84fb-3b43e2e39083_1@MCPsignal.254.416:5e-09[&&NHX:Sample=rhizpot1:Type=capture:besthit=81.6:bitscore=218.0:capture_class=c__Gammaproteobacteria:capture_domain=d__Bacteria:capture_family=f__Rhodocyclaceae:capture_genus=g__Azonexus:capture_order=o__Burkholderiales:capture_phylum=p__Proteobacteria:capture_species=s__Azonexus sp002470165:evalue=6.75e-73:gapopen=0.0:heptad=MCP-38H:length=158.0:mismatch=29.0:qcovhsp=97.5:qend=161.0:qstart=4.0:ref_name=RS_GCF_001424485.1_protein.faa_NZ_LMQC01000003.1_38@PF00015_full_PFAM.346.519:scovhsp=91.3:send=158.0:sstart=1.0],c1ee4702-176e-4d9d-9b1a-ba50151f1bd2_4@MCPsignal.58.218:5e-09[&&NHX:Sample=rhizpot1:Type=capture:besthit=81.6:bitscore=218.0:capture_class=c__Gammaproteobacteria:capture_domain=d__Bacteria:capture_family=f__Rhodocyclaceae:capture_genus=g__Azonexus:capture_order=o__Burkholderiales:capture_phylum=p__Proteobacteria:capture_species=s__Azonexus sp002470165:evalue=6.24e-73:gapopen=0.0:heptad=MCP-38H:length=158.0:mismatch=29.0:qcovhsp=98.8:qend=159.0:qstart=2.0:ref_name=RS_GCF_001424485.1_protein.faa_NZ_LMQC01000003.1_38@PF00015_full_PFAM.346.519:scovhsp=91.3:send=158.0:sstart=1.0])0.484:5e-09[&&NHX:Sample_counter=rhizpot1--2:Type_counter=capture--2:besthit_avg=81.6:besthit_max=81.6:besthit_min=81.6:besthit_std=0.0:besthit_sum=163.2:bitscore_avg=218.0:bitscore_max=218.0:bitscore_min=218.0:bitscore_std=0.0:bitscore_sum=436.0:capture_class_counter=c__Gammaproteobacteria--2:capture_domain_counter=d__Bacteria--2:capture_family_counter=f__Rhodocyclaceae--2:capture_genus_counter=g__Azonexus--2:capture_order_counter=o__Burkholderiales--2:capture_phylum_counter=p__Proteobacteria--2:capture_species_counter=s__Azonexus sp002470165--2:evalue_avg=6.495e-73:evalue_max=6.75e-73:evalue_min=6.24e-73:evalue_std=3.6062445840513936e-74:evalue_sum=1.299e-72:gapopen_avg=0.0:gapopen_max=0.0:gapopen_min=0.0:gapopen_std=0.0:gapopen_sum=0.0:gtdb_class_counter=:gtdb_domain_counter=:gtdb_family_counter=:gtdb_genus_counter=:gtdb_order_counter=:gtdb_phylum_counter=:gtdb_species_counter=:heptad_counter=MCP-38H--2:lbd_counter=:length_avg=158.0:length_max=158.0:length_min=158.0:length_std=0.0:length_sum=316.0:mismatch_avg=29.0:mismatch_max=29.0:mismatch_min=29.0:mismatch_std=0.0:mismatch_sum=58.0:name=N928499:qcovhsp_avg=98.15:qcovhsp_max=98.8:qcovhsp_min=97.5:qcovhsp_std=0.9192388155425097:qcovhsp_sum=196.3:qend_avg=160.0:qend_max=161.0:qend_min=159.0:qend_std=1.4142135623730951:qend_sum=320.0:qstart_avg=3.0:qstart_max=4.0:qstart_min=2.0:qstart_std=1.4142135623730951:qstart_sum=6.0:ref_name_counter=RS_GCF_001424485.1_protein.faa_NZ_LMQC01000003.1_38@PF00015_full_PFAM.346.519--2:scovhsp_avg=91.3:scovhsp_max=91.3:scovhsp_min=91.3:scovhsp_std=0.0:scovhsp_sum=182.6:send_avg=158.0:send_max=158.0:send_min=158.0:send_std=0.0:send_sum=316.0:sstart_avg=1.0:sstart_max=1.0:sstart_min=1.0:sstart_std=0.0:sstart_sum=2.0])0:5e-09[&&NHX:Sample_counter=rhizpot1--2||rhizpot3--1:Type_counter=capture--3:besthit_avg=81.39999999999999:besthit_max=81.6:besthit_min=81.0:besthit_std=0.3464101615137722:besthit_sum=244.2:bitscore_avg=217.33333333333334:bitscore_max=218.0:bitscore_min=216.0:bitscore_std=1.1547005383792515:bitscore_sum=652.0:capture_class_counter=c__Gammaproteobacteria--3:capture_domain_counter=d__Bacteria--3:capture_family_counter=f__Burkholderiaceae--1||f__Rhodocyclaceae--2:capture_genus_counter=g__Azonexus--2||g__Bordetella_B--1:capture_order_counter=o__Burkholderiales--3:capture_phylum_counter=p__Proteobacteria--3:capture_species_counter=s__Azonexus sp002470165--2||s__Bordetella_B sp007679965--1:evalue_avg=1.1563333333333334e-72:evalue_max=2.17e-72:evalue_min=6.24e-73:evalue_std=8.78231366630305e-73:evalue_sum=3.4690000000000003e-72:gapopen_avg=0.0:gapopen_max=0.0:gapopen_min=0.0:gapopen_std=0.0:gapopen_sum=0.0:gtdb_class_counter=:gtdb_domain_counter=:gtdb_family_counter=:gtdb_genus_counter=:gtdb_order_counter=:gtdb_phylum_counter=:gtdb_species_counter=:heptad_counter=MCP-38H--3:lbd_counter=:length_avg=158.0:length_max=158.0:length_min=158.0:length_std=0.0:length_sum=474.0:mismatch_avg=29.333333333333332:mismatch_max=30.0:mismatch_min=29.0:mismatch_std=0.5773502691896258:mismatch_sum=88.0:name=N928500:qcovhsp_avg=97.36666666666667:qcovhsp_max=98.8:qcovhsp_min=95.8:qcovhsp_std=1.5044378795195679:qcovhsp_sum=292.1:qend_avg=161.0:qend_max=163.0:qend_min=159.0:qend_std=2.0:qend_sum=483.0:qstart_avg=4.0:qstart_max=6.0:qstart_min=2.0:qstart_std=2.0:qstart_sum=12.0:ref_name_counter=RS_GCF_001424485.1_protein.faa_NZ_LMQC01000003.1_38@PF00015_full_PFAM.346.519--3:scovhsp_avg=91.3:scovhsp_max=91.3:scovhsp_min=91.3:scovhsp_std=0.0:scovhsp_sum=273.9:send_avg=158.0:send_max=158.0:send_min=158.0:send_std=0.0:send_sum=474.0:sstart_avg=1.0:sstart_max=1.0:sstart_min=1.0:sstart_std=0.0:sstart_sum=3.0])0.807:0.00434813[&&NHX:Sample_counter=rhizpot1--8||rhizpot3--2||rhiztom3--1:Type_counter=capture--11:besthit_avg=84.13333333333334:besthit_max=90.9:besthit_min=81.0:besthit_std=4.061362661307988:besthit_sum=504.80000000000007:bitscore_avg=185.33333333333334:bitscore_max=218.0:bitscore_min=140.0:bitscore_std=36.368484525295614:bitscore_sum=1112.0:capture_class_counter=c__Alphaproteobacteria--1||c__Gammaproteobacteria--10:capture_domain_counter=d__Bacteria--11:capture_family_counter=f__Azospirillaceae--1||f__Burkholderiaceae--2||f__Rhodocyclaceae--8:capture_genus_counter=g__Azonexus--8||g__Bordetella_B--2||g__Skermanella--1:capture_order_counter=o__Azospirillales--1||o__Burkholderiales--10:capture_phylum_counter=p__Proteobacteria--11:capture_species_counter=s__Azonexus sp002470165--8||s__Bordetella_B sp007679965--2||s__Skermanella sp016653635--1:evalue_avg=2.4341966666750333e-44:evalue_max=1.46e-43:evalue_min=6.24e-73:evalue_std=5.960002455705684e-44:evalue_sum=1.46051800000502e-43:gapopen_avg=0.16666666666666666:gapopen_max=1.0:gapopen_min=0.0:gapopen_std=0.408248290463863:gapopen_sum=1.0:gtdb_class_counter=:gtdb_domain_counter=:gtdb_family_counter=:gtdb_genus_counter=:gtdb_order_counter=:gtdb_phylum_counter=:gtdb_species_counter=:heptad_counter=MCP-38H--11:lbd_counter=:length_avg=131.0:length_max=158.0:length_min=88.0:length_std=30.854497241083024:length_sum=786.0:mismatch_avg=21.5:mismatch_max=30.0:mismatch_min=8.0:mismatch_std=9.268225288586807:mismatch_sum=129.0:name=N928501:qcovhsp_avg=97.96666666666665:qcovhsp_max=100.0:qcovhsp_min=95.7:qcovhsp_std=1.950042734574467:qcovhsp_sum=587.8:qend_avg=132.66666666666666:qend_max=163.0:qend_min=89.0:qend_std=32.18488257966256:qend_sum=796.0:qstart_avg=2.6666666666666665:qstart_max=6.0:qstart_min=1.0:qstart_std=1.9663841605003503:qstart_sum=16.0:ref_name_counter=RS_GCF_001424485.1_protein.faa_NZ_LMQC01000003.1_38@PF00015_full_PFAM.346.519--3||RS_GCF_003319125.1_protein.faa_NZ_QOHG01000019.1_1@PF00015_full_PFAM.347.529--1||RS_GCF_011250645.1_protein.faa_NZ_JAANNO010000015.1_48@PF00015_full_PFAM.355.527--1||RS_GCF_900101025.1_protein.faa_NZ_FMUH01000001.1_943@PF00015_full_PFAM.366.542--1:scovhsp_avg=74.95:scovhsp_max=91.3:scovhsp_min=51.2:scovhsp_std=18.37038377388997:scovhsp_sum=449.70000000000005:send_avg=137.66666666666666:send_max=158.0:send_min=105.0:send_std=24.204682742532828:send_sum=826.0:sstart_avg=7.833333333333333:sstart_max=24.0:sstart_min=1.0:sstart_std=10.381072520056234:sstart_sum=47.0],(92a16449-bd38-4577-a036-341a7a7f84a5_3@MCPsignal.32.180:5e-09[&&NHX:Sample=rhizpot1:Type=capture:besthit=81.8:bitscore=206.0:capture_class=c__Gammaproteobacteria:capture_domain=d__Bacteria:capture_family=f__Rhodocyclaceae:capture_genus=g__Azonexus:capture_order=o__Burkholderiales:capture_phylum=p__Proteobacteria:capture_species=s__Azonexus sp002470165:evalue=1.58e-68:gapopen=1.0:heptad=MCP-38H:length=148.0:mismatch=26.0:qcovhsp=99.3:qend=147.0:qstart=1.0:ref_name=RS_GCF_900101025.1_protein.faa_NZ_FMUH01000001.1_943@PF00015_full_PFAM.366.542:scovhsp=84.1:send=158.0:sstart=11.0],(94864ce1-a811-4730-98c1-382940c0dc70_5@MCPsignal.342.480:0.00591639[&&NHX:Sample=rhizpot3:Type=capture:besthit=86.1:bitscore=202.0:capture_class=c__Gammaproteobacteria:capture_domain=d__Bacteria:capture_family=f__Burkholderiaceae:capture_genus=g__Bordetella_B:capture_order=o__Burkholderiales:capture_phylum=p__Proteobacteria:capture_species=s__Bordetella_B sp007679965:evalue=3.3e-67:gapopen=0.0:heptad=MCP-38H:length=137.0:mismatch=19.0:qcovhsp=99.3:qend=137.0:qstart=1.0:ref_name=RS_GCF_013778305.1_protein.faa_NZ_JACEIC010000002.1_1065@PF00015_full_PFAM.352.526:scovhsp=78.7:send=158.0:sstart=22.0],a1532096-110b-4919-a9eb-b81c38b8ead3_5@MCPsignal.26.189:0.00878879[&&NHX:Sample=rhizpot1:Type=capture:capture_class=c__Gammaproteobacteria:capture_domain=d__Bacteria:capture_family=f__Rhodocyclaceae:capture_genus=g__Azonexus:capture_order=o__Burkholderiales:capture_phylum=p__Proteobacteria:capture_species=s__Azonexus sp002470165:heptad=MCP-38H])0:5e-09[&&NHX:Sample_counter=rhizpot1--1||rhizpot3--1:Type_counter=capture--2:besthit_avg=86.1:besthit_max=86.1:besthit_min=86.1:besthit_std=0:besthit_sum=86.1:bitscore_avg=202.0:bitscore_max=202.0:bitscore_min=202.0:bitscore_std=0:bitscore_sum=202.0:capture_class_counter=c__Gammaproteobacteria--2:capture_domain_counter=d__Bacteria--2:capture_family_counter=f__Burkholderiaceae--1||f__Rhodocyclaceae--1:capture_genus_counter=g__Azonexus--1||g__Bordetella_B--1:capture_order_counter=o__Burkholderiales--2:capture_phylum_counter=p__Proteobacteria--2:capture_species_counter=s__Azonexus sp002470165--1||s__Bordetella_B sp007679965--1:evalue_avg=3.3e-67:evalue_max=3.3e-67:evalue_min=3.3e-67:evalue_std=0:evalue_sum=3.3e-67:gapopen_avg=0.0:gapopen_max=0.0:gapopen_min=0.0:gapopen_std=0:gapopen_sum=0.0:gtdb_class_counter=:gtdb_domain_counter=:gtdb_family_counter=:gtdb_genus_counter=:gtdb_order_counter=:gtdb_phylum_counter=:gtdb_species_counter=:heptad_counter=MCP-38H--2:lbd_counter=:length_avg=137.0:length_max=137.0:length_min=137.0:length_std=0:length_sum=137.0:mismatch_avg=19.0:mismatch_max=19.0:mismatch_min=19.0:mismatch_std=0:mismatch_sum=19.0:name=N928505:qcovhsp_avg=99.3:qcovhsp_max=99.3:qcovhsp_min=99.3:qcovhsp_std=0:qcovhsp_sum=99.3:qend_avg=137.0:qend_max=137.0:qend_min=137.0:qend_std=0:qend_sum=137.0:qstart_avg=1.0:qstart_max=1.0:qstart_min=1.0:qstart_std=0:qstart_sum=1.0:ref_name_counter=RS_GCF_013778305.1_protein.faa_NZ_JACEIC010000002.1_1065@PF00015_full_PFAM.352.526--1:scovhsp_avg=78.7:scovhsp_max=78.7:scovhsp_min=78.7:scovhsp_std=0:scovhsp_sum=78.7:send_avg=158.0:send_max=158.0:send_min=158.0:send_std=0:send_sum=158.0:sstart_avg=22.0:sstart_max=22.0:sstart_min=22.0:sstart_std=0:sstart_sum=22.0])0:5e-09[&&NHX:Sample_counter=rhizpot1--2||rhizpot3--1:Type_counter=capture--3:besthit_avg=83.94999999999999:besthit_max=86.1:besthit_min=81.8:besthit_std=3.0405591591021524:besthit_sum=167.89999999999998:bitscore_avg=204.0:bitscore_max=206.0:bitscore_min=202.0:bitscore_std=2.8284271247461903:bitscore_sum=408.0:capture_class_counter=c__Gammaproteobacteria--3:capture_domain_counter=d__Bacteria--3:capture_family_counter=f__Burkholderiaceae--1||f__Rhodocyclaceae--2:capture_genus_counter=g__Azonexus--2||g__Bordetella_B--1:capture_order_counter=o__Burkholderiales--3:capture_phylum_counter=p__Proteobacteria--3:capture_species_counter=s__Azonexus sp002470165--2||s__Bordetella_B sp007679965--1:evalue_avg=1.729e-67:evalue_max=3.3e-67:evalue_min=1.58e-68:evalue_std=2.2217295064881324e-67:evalue_sum=3.458e-67:gapopen_avg=0.5:gapopen_max=1.0:gapopen_min=0.0:gapopen_std=0.7071067811865476:gapopen_sum=1.0:gtdb_class_counter=:gtdb_domain_counter=:gtdb_family_counter=:gtdb_genus_counter=:gtdb_order_counter=:gtdb_phylum_counter=:gtdb_species_counter=:heptad_counter=MCP-38H--3:lbd_counter=:length_avg=142.5:length_max=148.0:length_min=137.0:length_std=7.7781745930520225:length_sum=285.0:mismatch_avg=22.5:mismatch_max=26.0:mismatch_min=19.0:mismatch_std=4.949747468305833:mismatch_sum=45.0:name=N928506:qcovhsp_avg=99.3:qcovhsp_max=99.3:qcovhsp_min=99.3:qcovhsp_std=0.0:qcovhsp_sum=198.6:qend_avg=142.0:qend_max=147.0:qend_min=137.0:qend_std=7.0710678118654755:qend_sum=284.0:qstart_avg=1.0:qstart_max=1.0:qstart_min=1.0:qstart_std=0.0:qstart_sum=2.0:ref_name_counter=RS_GCF_013778305.1_protein.faa_NZ_JACEIC010000002.1_1065@PF00015_full_PFAM.352.526--1||RS_GCF_900101025.1_protein.faa_NZ_FMUH01000001.1_943@PF00015_full_PFAM.366.542--1:scovhsp_avg=81.4:scovhsp_max=84.1:scovhsp_min=78.7:scovhsp_std=3.8183766184073504:scovhsp_sum=162.8:send_avg=158.0:send_max=158.0:send_min=158.0:send_std=0.0:send_sum=316.0:sstart_avg=16.5:sstart_max=22.0:sstart_min=11.0:sstart_std=7.7781745930520225:sstart_sum=33.0])0:5e-09[&&NHX:Sample_counter=rhizpot1--10||rhizpot3--3||rhiztom3--1:Type_counter=capture--14:besthit_avg=84.0875:besthit_max=90.9:besthit_min=81.0:besthit_std=3.620748738668765:besthit_sum=672.7:bitscore_avg=190.0:bitscore_max=218.0:bitscore_min=140.0:bitscore_std=31.946383654044922:bitscore_sum=1520.0:capture_class_counter=c__Alphaproteobacteria--1||c__Gammaproteobacteria--13:capture_domain_counter=d__Bacteria--14:capture_family_counter=f__Azospirillaceae--1||f__Burkholderiaceae--3||f__Rhodocyclaceae--10:capture_genus_counter=g__Azonexus--10||g__Bordetella_B--3||g__Skermanella--1:capture_order_counter=o__Azospirillales--1||o__Burkholderiales--13:capture_phylum_counter=p__Proteobacteria--14:capture_species_counter=s__Azonexus sp002470165--10||s__Bordetella_B sp007679965--3||s__Skermanella sp016653635--1:evalue_avg=1.825647500006275e-44:evalue_max=1.46e-43:evalue_min=6.24e-73:evalue_std=5.161618191422513e-44:evalue_sum=1.46051800000502e-43:gapopen_avg=0.25:gapopen_max=1.0:gapopen_min=0.0:gapopen_std=0.4629100498862757:gapopen_sum=2.0:gtdb_class_counter=:gtdb_domain_counter=:gtdb_family_counter=:gtdb_genus_counter=:gtdb_order_counter=:gtdb_phylum_counter=:gtdb_species_counter=:heptad_counter=MCP-38H--14:lbd_counter=:length_avg=133.875:length_max=158.0:length_min=88.0:length_std=26.776522232305354:length_sum=1071.0:mismatch_avg=21.75:mismatch_max=30.0:mismatch_min=8.0:mismatch_std=8.066686343935071:mismatch_sum=174.0:name=N928507:qcovhsp_avg=98.3:qcovhsp_max=100.0:qcovhsp_min=95.7:qcovhsp_std=1.7598701250782272:qcovhsp_sum=786.4:qend_avg=135.0:qend_max=163.0:qend_min=89.0:qend_std=27.67154288640743:qend_sum=1080.0:qstart_avg=2.25:qstart_max=6.0:qstart_min=1.0:qstart_std=1.8322507626258087:qstart_sum=18.0:ref_name_counter=RS_GCF_001424485.1_protein.faa_NZ_LMQC01000003.1_38@PF00015_full_PFAM.346.519--3||RS_GCF_003319125.1_protein.faa_NZ_QOHG01000019.1_1@PF00015_full_PFAM.347.529--1||RS_GCF_011250645.1_protein.faa_NZ_JAANNO010000015.1_48@PF00015_full_PFAM.355.527--1||RS_GCF_013778305.1_protein.faa_NZ_JACEIC010000002.1_1065@PF00015_full_PFAM.352.526--1||RS_GCF_900101025.1_protein.faa_NZ_FMUH01000001.1_943@PF00015_full_PFAM.366.542--2:scovhsp_avg=76.5625:scovhsp_max=91.3:scovhsp_min=51.2:scovhsp_std=15.876032024947001:scovhsp_sum=612.5:send_avg=142.75:send_max=158.0:send_min=105.0:send_std=22.518246569647214:send_sum=1142.0:sstart_avg=10.0:sstart_max=24.0:sstart_min=1.0:sstart_std=10.085350054127309:sstart_sum=80.0],(dc17201f-3146-4b9f-bc48-0e31abf0305b_4@MCPsignal.626.689:0.0313436[&&NHX:Sample=rhizpot1:Type=capture:capture_class=c__Gammaproteobacteria:capture_domain=d__Bacteria:capture_family=f__Pseudomonadaceae:capture_genus=g__Pseudomonas_E:capture_order=o__Pseudomonadales:capture_phylum=p__Proteobacteria:capture_species=s__Pseudomonas_E sp003445295:heptad=MCP-38H],09233cb5-1089-4b5c-8166-bfb59bebea1f_1@MCPsignal.269.363:0.0973973[&&NHX:Sample=rhizpot1:Type=capture:besthit=73.1:bitscore=112.0:capture_class=c__Gammaproteobacteria:capture_domain=d__Bacteria:capture_family=f__Rhodocyclaceae:capture_genus=g__Azonexus:capture_order=o__Burkholderiales:capture_phylum=p__Proteobacteria:capture_species=s__Azonexus sp002470165:evalue=1.7e-32:gapopen=0.0:heptad=MCP-38H:length=93.0:mismatch=25.0:qcovhsp=98.9:qend=94.0:qstart=2.0:ref_name=RS_GCF_003319125.1_protein.faa_NZ_QOHG01000019.1_1@PF00015_full_PFAM.347.529:scovhsp=51.1:send=93.0:sstart=1.0])0.891:0.045699[&&NHX:Sample_counter=rhizpot1--2:Type_counter=capture--2:besthit_avg=73.1:besthit_max=73.1:besthit_min=73.1:besthit_std=0:besthit_sum=73.1:bitscore_avg=112.0:bitscore_max=112.0:bitscore_min=112.0:bitscore_std=0:bitscore_sum=112.0:capture_class_counter=c__Gammaproteobacteria--2:capture_domain_counter=d__Bacteria--2:capture_family_counter=f__Pseudomonadaceae--1||f__Rhodocyclaceae--1:capture_genus_counter=g__Azonexus--1||g__Pseudomonas_E--1:capture_order_counter=o__Burkholderiales--1||o__Pseudomonadales--1:capture_phylum_counter=p__Proteobacteria--2:capture_species_counter=s__Azonexus sp002470165--1||s__Pseudomonas_E sp003445295--1:evalue_avg=1.7e-32:evalue_max=1.7e-32:evalue_min=1.7e-32:evalue_std=0:evalue_sum=1.7e-32:gapopen_avg=0.0:gapopen_max=0.0:gapopen_min=0.0:gapopen_std=0:gapopen_sum=0.0:gtdb_class_counter=:gtdb_domain_counter=:gtdb_family_counter=:gtdb_genus_counter=:gtdb_order_counter=:gtdb_phylum_counter=:gtdb_species_counter=:heptad_counter=MCP-38H--2:lbd_counter=:length_avg=93.0:length_max=93.0:length_min=93.0:length_std=0:length_sum=93.0:mismatch_avg=25.0:mismatch_max=25.0:mismatch_min=25.0:mismatch_std=0:mismatch_sum=25.0:name=N928510:qcovhsp_avg=98.9:qcovhsp_max=98.9:qcovhsp_min=98.9:qcovhsp_std=0:qcovhsp_sum=98.9:qend_avg=94.0:qend_max=94.0:qend_min=94.0:qend_std=0:qend_sum=94.0:qstart_avg=2.0:qstart_max=2.0:qstart_min=2.0:qstart_std=0:qstart_sum=2.0:ref_name_counter=RS_GCF_003319125.1_protein.faa_NZ_QOHG01000019.1_1@PF00015_full_PFAM.347.529--1:scovhsp_avg=51.1:scovhsp_max=51.1:scovhsp_min=51.1:scovhsp_std=0:scovhsp_sum=51.1:send_avg=93.0:send_max=93.0:send_min=93.0:send_std=0:send_sum=93.0:sstart_avg=1.0:sstart_max=1.0:sstart_min=1.0:sstart_std=0:sstart_sum=1.0])0:5e-09[&&NHX:Sample_counter=rhizpot1--12||rhizpot3--3||rhiztom3--1:Type_counter=capture--16:besthit_avg=82.86666666666666:besthit_max=90.9:besthit_min=73.1:besthit_std=4.98848674449477:besthit_sum=745.8:bitscore_avg=181.33333333333334:bitscore_max=218.0:bitscore_min=112.0:bitscore_std=39.61060464067672:bitscore_sum=1632.0:capture_class_counter=c__Alphaproteobacteria--1||c__Gammaproteobacteria--15:capture_domain_counter=d__Bacteria--16:capture_family_counter=f__Azospirillaceae--1||f__Burkholderiaceae--3||f__Pseudomonadaceae--1||f__Rhodocyclaceae--11:capture_genus_counter=g__Azonexus--11||g__Bordetella_B--3||g__Pseudomonas_E--1||g__Skermanella--1:capture_order_counter=o__Azospirillales--1||o__Burkholderiales--14||o__Pseudomonadales--1:capture_phylum_counter=p__Proteobacteria--16:capture_species_counter=s__Azonexus sp002470165--11||s__Bordetella_B sp007679965--3||s__Pseudomonas_E sp003445295--1||s__Skermanella sp016653635--1:evalue_avg=1.8888888889051167e-33:evalue_max=1.7e-32:evalue_min=6.24e-73:evalue_std=5.66666666666058e-33:evalue_sum=1.7000000000146051e-32:gapopen_avg=0.2222222222222222:gapopen_max=1.0:gapopen_min=0.0:gapopen_std=0.44095855184409843:gapopen_sum=2.0:gtdb_class_counter=:gtdb_domain_counter=:gtdb_family_counter=:gtdb_genus_counter=:gtdb_order_counter=:gtdb_phylum_counter=:gtdb_species_counter=:heptad_counter=MCP-38H--16:lbd_counter=:length_avg=129.33333333333334:length_max=158.0:length_min=88.0:length_std=28.51315485876651:length_sum=1164.0:mismatch_avg=22.11111111111111:mismatch_max=30.0:mismatch_min=8.0:mismatch_std=7.623064417352848:mismatch_sum=199.0:name=N928511:qcovhsp_avg=98.36666666666666:qcovhsp_max=100.0:qcovhsp_min=95.7:qcovhsp_std=1.6583123951776997:qcovhsp_sum=885.3:qend_avg=130.44444444444446:qend_max=163.0:qend_min=89.0:qend_std=29.27076660727863:qend_sum=1174.0:qstart_avg=2.2222222222222223:qstart_max=6.0:qstart_min=1.0:qstart_std=1.7159383568311666:qstart_sum=20.0:ref_name_counter=RS_GCF_001424485.1_protein.faa_NZ_LMQC01000003.1_38@PF00015_full_PFAM.346.519--3||RS_GCF_003319125.1_protein.faa_NZ_QOHG01000019.1_1@PF00015_full_PFAM.347.529--2||RS_GCF_011250645.1_protein.faa_NZ_JAANNO010000015.1_48@PF00015_full_PFAM.355.527--1||RS_GCF_013778305.1_protein.faa_NZ_JACEIC010000002.1_1065@PF00015_full_PFAM.352.526--1||RS_GCF_900101025.1_protein.faa_NZ_FMUH01000001.1_943@PF00015_full_PFAM.366.542--2:scovhsp_avg=73.73333333333333:scovhsp_max=91.3:scovhsp_min=51.1:scovhsp_std=17.10497003797434:scovhsp_sum=663.6:send_avg=137.22222222222223:send_max=158.0:send_min=93.0:send_std=26.808477100433073:send_sum=1235.0:sstart_avg=9.0:sstart_max=24.0:sstart_min=1.0:sstart_std=9.899494936611665:sstart_sum=81.0],91f344ec-02d2-5935-8cc8-a62efd315e68_4@MCPsignal.86.250:0.0132789[&&NHX:Sample=rhizpot1:Type=capture:besthit=81.4:bitscore=216.0:capture_class=c__Gammaproteobacteria:capture_domain=d__Bacteria:capture_family=f__Rhodocyclaceae:capture_genus=g__Azonexus:capture_order=o__Burkholderiales:capture_phylum=p__Proteobacteria:capture_species=s__Azonexus sp002470165:evalue=2.31e-72:gapopen=0.0:heptad=MCP-38H:length=156.0:mismatch=29.0:qcovhsp=95.1:qend=163.0:qstart=8.0:ref_name=RS_GCF_900101025.1_protein.faa_NZ_FMUH01000001.1_943@PF00015_full_PFAM.366.542:scovhsp=88.6:send=158.0:sstart=3.0])0.829:0.001936[&&NHX:Sample_counter=rhizpot1--13||rhizpot3--3||rhiztom3--1:Type_counter=capture--17:besthit_avg=82.72:besthit_max=90.9:besthit_min=73.1:besthit_std=4.726003714673861:besthit_sum=827.1999999999999:bitscore_avg=184.8:bitscore_max=218.0:bitscore_min=112.0:bitscore_std=38.92100261355614:bitscore_sum=1848.0:capture_class_counter=c__Alphaproteobacteria--1||c__Gammaproteobacteria--16:capture_domain_counter=d__Bacteria--17:capture_family_counter=f__Azospirillaceae--1||f__Burkholderiaceae--3||f__Pseudomonadaceae--1||f__Rhodocyclaceae--12:capture_genus_counter=g__Azonexus--12||g__Bordetella_B--3||g__Pseudomonas_E--1||g__Skermanella--1:capture_order_counter=o__Azospirillales--1||o__Burkholderiales--15||o__Pseudomonadales--1:capture_phylum_counter=p__Proteobacteria--17:capture_species_counter=s__Azonexus sp002470165--12||s__Bordetella_B sp007679965--3||s__Pseudomonas_E sp003445295--1||s__Skermanella sp016653635--1:evalue_avg=1.7000000000146052e-33:evalue_max=1.7e-32:evalue_min=6.24e-73:evalue_std=5.375872022281113e-33:evalue_sum=1.7000000000146051e-32:gapopen_avg=0.2:gapopen_max=1.0:gapopen_min=0.0:gapopen_std=0.42163702135578396:gapopen_sum=2.0:gtdb_class_counter=:gtdb_domain_counter=:gtdb_family_counter=:gtdb_genus_counter=:gtdb_order_counter=:gtdb_phylum_counter=:gtdb_species_counter=:heptad_counter=MCP-38H--17:lbd_counter=:length_avg=132.0:length_max=158.0:length_min=88.0:length_std=28.174062145487255:length_sum=1320.0:mismatch_avg=22.8:mismatch_max=30.0:mismatch_min=8.0:mismatch_std=7.5099933422074345:mismatch_sum=228.0:name=N928513:qcovhsp_avg=98.03999999999999:qcovhsp_max=100.0:qcovhsp_min=95.1:qcovhsp_std=1.8739145005990958:qcovhsp_sum=980.4:qend_avg=133.7:qend_max=163.0:qend_min=89.0:qend_std=29.45448466136637:qend_sum=1337.0:qstart_avg=2.8:qstart_max=8.0:qstart_min=1.0:qstart_std=2.4404006956964173:qstart_sum=28.0:ref_name_counter=RS_GCF_001424485.1_protein.faa_NZ_LMQC01000003.1_38@PF00015_full_PFAM.346.519--3||RS_GCF_003319125.1_protein.faa_NZ_QOHG01000019.1_1@PF00015_full_PFAM.347.529--2||RS_GCF_011250645.1_protein.faa_NZ_JAANNO010000015.1_48@PF00015_full_PFAM.355.527--1||RS_GCF_013778305.1_protein.faa_NZ_JACEIC010000002.1_1065@PF00015_full_PFAM.352.526--1||RS_GCF_900101025.1_protein.faa_NZ_FMUH01000001.1_943@PF00015_full_PFAM.366.542--3:scovhsp_avg=75.22:scovhsp_max=91.3:scovhsp_min=51.1:scovhsp_std=16.79800252675564:scovhsp_sum=752.2:send_avg=139.3:send_max=158.0:send_min=93.0:send_std=26.1153424467517:send_sum=1393.0:sstart_avg=8.4:sstart_max=24.0:sstart_min=1.0:sstart_std=9.524238085595671:sstart_sum=84.0])0.835:0.0032304[&&NHX:Sample_counter=rhizpot1--14||rhizpot3--3||rhiztom3--1:Type_counter=capture--18:besthit_avg=82.84545454545454:besthit_max=90.9:besthit_min=73.1:besthit_std=4.5027466365239:besthit_sum=911.3:bitscore_avg=185.45454545454547:bitscore_max=218.0:bitscore_min=112.0:bitscore_std=36.987467164875284:bitscore_sum=2040.0:capture_class_counter=c__Alphaproteobacteria--1||c__Gammaproteobacteria--17:capture_domain_counter=d__Bacteria--18:capture_family_counter=f__Azospirillaceae--1||f__Burkholderiaceae--3||f__Pseudomonadaceae--1||f__Rhodocyclaceae--13:capture_genus_counter=g__Azonexus--13||g__Bordetella_B--3||g__Pseudomonas_E--1||g__Skermanella--1:capture_order_counter=o__Azospirillales--1||o__Burkholderiales--16||o__Pseudomonadales--1:capture_phylum_counter=p__Proteobacteria--18:capture_species_counter=s__Azonexus sp002470165--13||s__Bordetella_B sp007679965--3||s__Pseudomonas_E sp003445295--1||s__Skermanella sp016653635--1:evalue_avg=1.545454545467823e-33:evalue_max=1.7e-32:evalue_min=6.24e-73:evalue_std=5.125692857817578e-33:evalue_sum=1.7000000000146051e-32:gapopen_avg=0.18181818181818182:gapopen_max=1.0:gapopen_min=0.0:gapopen_std=0.40451991747794525:gapopen_sum=2.0:gtdb_class_counter=:gtdb_domain_counter=:gtdb_family_counter=:gtdb_genus_counter=:gtdb_order_counter=:gtdb_phylum_counter=:gtdb_species_counter=:heptad_counter=MCP-38H--18:lbd_counter=:length_avg=132.0:length_max=158.0:length_min=88.0:length_std=26.72826219566098:length_sum=1452.0:mismatch_avg=22.636363636363637:mismatch_max=30.0:mismatch_min=8.0:mismatch_std=7.145246353663773:mismatch_sum=249.0:name=N928514:qcovhsp_avg=98.21818181818183:qcovhsp_max=100.0:qcovhsp_min=95.1:qcovhsp_std=1.8734023496399181:qcovhsp_sum=1080.4:qend_avg=133.54545454545453:qend_max=163.0:qend_min=89.0:qend_std=27.947678387886302:qend_sum=1469.0:qstart_avg=2.6363636363636362:qstart_max=8.0:qstart_min=1.0:qstart_std=2.377928816122437:qstart_sum=29.0:ref_name_counter=RS_GCF_001424485.1_protein.faa_NZ_LMQC01000003.1_38@PF00015_full_PFAM.346.519--4||RS_GCF_003319125.1_protein.faa_NZ_QOHG01000019.1_1@PF00015_full_PFAM.347.529--2||RS_GCF_011250645.1_protein.faa_NZ_JAANNO010000015.1_48@PF00015_full_PFAM.355.527--1||RS_GCF_013778305.1_protein.faa_NZ_JACEIC010000002.1_1065@PF00015_full_PFAM.352.526--1||RS_GCF_900101025.1_protein.faa_NZ_FMUH01000001.1_943@PF00015_full_PFAM.366.542--3:scovhsp_avg=75.31818181818181:scovhsp_max=91.3:scovhsp_min=51.1:scovhsp_std=15.939311037922446:scovhsp_sum=828.5:send_avg=139.45454545454547:send_max=158.0:send_min=93.0:send_std=24.78049086020548:send_sum=1534.0:sstart_avg=8.545454545454545:sstart_max=24.0:sstart_min=1.0:sstart_std=9.048354948427216:sstart_sum=94.0],338f4f9f-33d5-4d85-a202-4473c293fc0e_5@MCPsignal.264.353:5e-09[&&NHX:Sample=rhizpot1:Type=capture:besthit=88.8:bitscore=137.0:capture_class=c__Gammaproteobacteria:capture_domain=d__Bacteria:capture_family=f__Rhodocyclaceae:capture_genus=g__Azonexus:capture_order=o__Burkholderiales:capture_phylum=p__Proteobacteria:capture_species=s__Azonexus sp002470165:evalue=2.12e-42:gapopen=0.0:heptad=MCP-38H:length=89.0:mismatch=10.0:qcovhsp=100.0:qend=89.0:qstart=1.0:ref_name=RS_GCF_011250645.1_protein.faa_NZ_JAANNO010000015.1_48@PF00015_full_PFAM.355.527:scovhsp=51.7:send=113.0:sstart=25.0])0:5e-09[&&NHX:Sample_counter=rhizpot1--15||rhizpot3--3||rhiztom3--1:Type_counter=capture--19:besthit_avg=83.34166666666665:besthit_max=90.9:besthit_min=73.1:besthit_std=4.62453109826152:besthit_sum=1000.0999999999999:bitscore_avg=181.41666666666666:bitscore_max=218.0:bitscore_min=112.0:bitscore_std=37.93884632676725:bitscore_sum=2177.0:capture_class_counter=c__Alphaproteobacteria--1||c__Gammaproteobacteria--18:capture_domain_counter=d__Bacteria--19:capture_family_counter=f__Azospirillaceae--1||f__Burkholderiaceae--3||f__Pseudomonadaceae--1||f__Rhodocyclaceae--14:capture_genus_counter=g__Azonexus--14||g__Bordetella_B--3||g__Pseudomonas_E--1||g__Skermanella--1:capture_order_counter=o__Azospirillales--1||o__Burkholderiales--17||o__Pseudomonadales--1:capture_phylum_counter=p__Proteobacteria--19:capture_species_counter=s__Azonexus sp002470165--14||s__Bordetella_B sp007679965--3||s__Pseudomonas_E sp003445295--1||s__Skermanella sp016653635--1:evalue_avg=1.4166666668555043e-33:evalue_max=1.7e-32:evalue_min=6.24e-73:evalue_std=4.907477288052351e-33:evalue_sum=1.7000000002266052e-32:gapopen_avg=0.16666666666666666:gapopen_max=1.0:gapopen_min=0.0:gapopen_std=0.38924947208076155:gapopen_sum=2.0:gtdb_class_counter=:gtdb_domain_counter=:gtdb_family_counter=:gtdb_genus_counter=:gtdb_order_counter=:gtdb_phylum_counter=:gtdb_species_counter=:heptad_counter=MCP-38H--19:lbd_counter=:length_avg=128.41666666666666:length_max=158.0:length_min=88.0:length_std=28.346743706956516:length_sum=1541.0:mismatch_avg=21.583333333333332:mismatch_max=30.0:mismatch_min=8.0:mismatch_std=7.727852028196255:mismatch_sum=259.0:name=N928516:qcovhsp_avg=98.36666666666666:qcovhsp_max=100.0:qcovhsp_min=95.1:qcovhsp_std=1.8588037860816613:qcovhsp_sum=1180.3999999999999:qend_avg=129.83333333333334:qend_max=163.0:qend_min=89.0:qend_std=29.587569052293606:qend_sum=1558.0:qstart_avg=2.5:qstart_max=8.0:qstart_min=1.0:qstart_std=2.3159525823376357:qstart_sum=30.0:ref_name_counter=RS_GCF_001424485.1_protein.faa_NZ_LMQC01000003.1_38@PF00015_full_PFAM.346.519--4||RS_GCF_003319125.1_protein.faa_NZ_QOHG01000019.1_1@PF00015_full_PFAM.347.529--2||RS_GCF_011250645.1_protein.faa_NZ_JAANNO010000015.1_48@PF00015_full_PFAM.355.527--2||RS_GCF_013778305.1_protein.faa_NZ_JACEIC010000002.1_1065@PF00015_full_PFAM.352.526--1||RS_GCF_900101025.1_protein.faa_NZ_FMUH01000001.1_943@PF00015_full_PFAM.366.542--3:scovhsp_avg=73.35:scovhsp_max=91.3:scovhsp_min=51.1:scovhsp_std=16.656830430787245:scovhsp_sum=880.1999999999999:send_avg=137.25:send_max=158.0:send_min=93.0:send_std=24.830791002668075:send_sum=1647.0:sstart_avg=9.916666666666666:sstart_max=25.0:sstart_min=1.0:sstart_std=9.848473193466297:sstart_sum=119.0],13f2dfd4-357a-441d-b8af-890af6aada0c_1@MCPsignal.10.175:0.00431958[&&NHX:Sample=rhizpot2:Type=capture:besthit=80.6:bitscore=218.0:capture_class=c__Gammaproteobacteria:capture_domain=d__Bacteria:capture_family=f__Rhodocyclaceae:capture_genus=g__Azonexus:capture_order=o__Burkholderiales:capture_phylum=p__Proteobacteria:capture_species=s__Azonexus sp002470165:evalue=6.52e-73:gapopen=0.0:heptad=MCP-38H:length=160.0:mismatch=31.0:qcovhsp=97.0:qend=164.0:qstart=5.0:ref_name=RS_GCF_900101025.1_protein.faa_NZ_FMUH01000002.1_256@PF00015_full_PFAM.343.522:scovhsp=89.4:send=161.0:sstart=2.0])0:5e-09[&&NHX:Sample_counter=rhizpot1--15||rhizpot2--1||rhizpot3--3||rhiztom3--1:Type_counter=capture--20:besthit_avg=83.13076923076923:besthit_max=90.9:besthit_min=73.1:besthit_std=4.492472336287415:besthit_sum=1080.7:bitscore_avg=184.23076923076923:bitscore_max=218.0:bitscore_min=112.0:bitscore_std=37.71417471401137:bitscore_sum=2395.0:capture_class_counter=c__Alphaproteobacteria--1||c__Gammaproteobacteria--19:capture_domain_counter=d__Bacteria--20:capture_family_counter=f__Azospirillaceae--1||f__Burkholderiaceae--3||f__Pseudomonadaceae--1||f__Rhodocyclaceae--15:capture_genus_counter=g__Azonexus--15||g__Bordetella_B--3||g__Pseudomonas_E--1||g__Skermanella--1:capture_order_counter=o__Azospirillales--1||o__Burkholderiales--18||o__Pseudomonadales--1:capture_phylum_counter=p__Proteobacteria--20:capture_species_counter=s__Azonexus sp002470165--15||s__Bordetella_B sp007679965--3||s__Pseudomonas_E sp003445295--1||s__Skermanella sp016653635--1:evalue_avg=1.3076923078666194e-33:evalue_max=1.7e-32:evalue_min=6.24e-73:evalue_std=4.714951667862072e-33:evalue_sum=1.7000000002266052e-32:gapopen_avg=0.15384615384615385:gapopen_max=1.0:gapopen_min=0.0:gapopen_std=0.3755338080994054:gapopen_sum=2.0:gtdb_class_counter=:gtdb_domain_counter=:gtdb_family_counter=:gtdb_genus_counter=:gtdb_order_counter=:gtdb_phylum_counter=:gtdb_species_counter=:heptad_counter=MCP-38H--20:lbd_counter=:length_avg=130.84615384615384:length_max=160.0:length_min=88.0:length_std=28.518549968532625:length_sum=1701.0:mismatch_avg=22.307692307692307:mismatch_max=31.0:mismatch_min=8.0:mismatch_std=7.84627953644927:mismatch_sum=290.0:name=N928518:qcovhsp_avg=98.26153846153845:qcovhsp_max=100.0:qcovhsp_min=95.1:qcovhsp_std=1.8195871608410075:qcovhsp_sum=1277.3999999999999:qend_avg=132.46153846153845:qend_max=164.0:qend_min=89.0:qend_std=29.870875962536328:qend_sum=1722.0:qstart_avg=2.6923076923076925:qstart_max=8.0:qstart_min=1.0:qstart_std=2.323238235187235:qstart_sum=35.0:ref_name_counter=RS_GCF_001424485.1_protein.faa_NZ_LMQC01000003.1_38@PF00015_full_PFAM.346.519--4||RS_GCF_003319125.1_protein.faa_NZ_QOHG01000019.1_1@PF00015_full_PFAM.347.529--2||RS_GCF_011250645.1_protein.faa_NZ_JAANNO010000015.1_48@PF00015_full_PFAM.355.527--2||RS_GCF_013778305.1_protein.faa_NZ_JACEIC010000002.1_1065@PF00015_full_PFAM.352.526--1||RS_GCF_900101025.1_protein.faa_NZ_FMUH01000001.1_943@PF00015_full_PFAM.366.542--3||RS_GCF_900101025.1_protein.faa_NZ_FMUH01000002.1_256@PF00015_full_PFAM.343.522--1:scovhsp_avg=74.58461538461538:scovhsp_max=91.3:scovhsp_min=51.1:scovhsp_std=16.55731692001284:scovhsp_sum=969.5999999999999:send_avg=139.07692307692307:send_max=161.0:send_min=93.0:send_std=24.669351898193906:send_sum=1808.0:sstart_avg=9.307692307692308:sstart_max=25.0:sstart_min=1.0:sstart_std=9.681465241933642:sstart_sum=121.0])0.465:5e-09[&&NHX:Sample_counter=rhizpot1--18||rhizpot2--1||rhizpot3--3||rhiztom3--1:Type_counter=capture--23:besthit_avg=82.7875:besthit_max=90.9:besthit_min=73.1:besthit_std=4.085400837127248:besthit_sum=1324.6:bitscore_avg=190.75:bitscore_max=219.0:bitscore_min=112.0:bitscore_std=36.528527664461556:bitscore_sum=3052.0:capture_class_counter=c__Alphaproteobacteria--1||c__Gammaproteobacteria--22:capture_domain_counter=d__Bacteria--23:capture_family_counter=f__Azospirillaceae--1||f__Burkholderiaceae--3||f__Pseudomonadaceae--1||f__Rhodocyclaceae--18:capture_genus_counter=g__Azonexus--18||g__Bordetella_B--3||g__Pseudomonas_E--1||g__Skermanella--1:capture_order_counter=o__Azospirillales--1||o__Burkholderiales--21||o__Pseudomonadales--1:capture_phylum_counter=p__Proteobacteria--23:capture_species_counter=s__Azonexus sp002470165--18||s__Bordetella_B sp007679965--3||s__Pseudomonas_E sp003445295--1||s__Skermanella sp016653635--1:evalue_avg=1.0625000001416282e-33:evalue_max=1.7e-32:evalue_min=2.11e-73:evalue_std=4.249999999962232e-33:evalue_sum=1.7000000002266052e-32:gapopen_avg=0.125:gapopen_max=1.0:gapopen_min=0.0:gapopen_std=0.3415650255319866:gapopen_sum=2.0:gtdb_class_counter=:gtdb_domain_counter=:gtdb_family_counter=:gtdb_genus_counter=:gtdb_order_counter=:gtdb_phylum_counter=:gtdb_species_counter=:heptad_counter=MCP-38H--23:lbd_counter=:length_avg=136.3125:length_max=160.0:length_min=88.0:length_std=28.084915880237208:length_sum=2181.0:mismatch_avg=23.75:mismatch_max=31.0:mismatch_min=8.0:mismatch_std=7.672461578050858:mismatch_sum=380.0:name=N928519:qcovhsp_avg=98.25:qcovhsp_max=100.0:qcovhsp_min=95.1:qcovhsp_std=1.627677281691102:qcovhsp_sum=1572.0:qend_avg=138.0:qend_max=164.0:qend_min=89.0:qend_std=29.25064101861701:qend_sum=2208.0:qstart_avg=2.75:qstart_max=8.0:qstart_min=1.0:qstart_std=2.0816659994661326:qstart_sum=44.0:ref_name_counter=RS_GCF_001424485.1_protein.faa_NZ_LMQC01000003.1_38@PF00015_full_PFAM.346.519--4||RS_GCF_003319125.1_protein.faa_NZ_QOHG01000019.1_1@PF00015_full_PFAM.347.529--2||RS_GCF_011250645.1_protein.faa_NZ_JAANNO010000015.1_48@PF00015_full_PFAM.355.527--2||RS_GCF_013778305.1_protein.faa_NZ_JACEIC010000002.1_1065@PF00015_full_PFAM.352.526--1||RS_GCF_900101025.1_protein.faa_NZ_FMUH01000001.1_943@PF00015_full_PFAM.366.542--3||RS_GCF_900101025.1_protein.faa_NZ_FMUH01000002.1_256@PF00015_full_PFAM.343.522--4:scovhsp_avg=77.3625:scovhsp_max=91.3:scovhsp_min=51.1:scovhsp_std=15.968213216679358:scovhsp_sum=1237.8:send_avg=143.1875:send_max=161.0:send_min=93.0:send_std=23.768939816491606:send_sum=2291.0:sstart_avg=7.9375:sstart_max=25.0:sstart_min=1.0:sstart_std=9.146720723844147:sstart_sum=127.0],7d41ae81-2f90-4dcf-867b-ec80f1e35f4a_5@MCPsignal.78.243:5e-09[&&NHX:Sample=rhizpot1:Type=capture:besthit=81.3:bitscore=219.0:capture_class=c__Gammaproteobacteria:capture_domain=d__Bacteria:capture_family=f__Rhodocyclaceae:capture_genus=g__Azonexus:capture_order=o__Burkholderiales:capture_phylum=p__Proteobacteria:capture_species=s__Azonexus sp002470165:evalue=2.28e-73:gapopen=0.0:heptad=MCP-38H:length=160.0:mismatch=30.0:qcovhsp=97.0:qend=164.0:qstart=5.0:ref_name=RS_GCF_900101025.1_protein.faa_NZ_FMUH01000002.1_256@PF00015_full_PFAM.343.522:scovhsp=89.4:send=161.0:sstart=2.0])0.361:5e-09[&&NHX:Sample_counter=rhizpot1--19||rhizpot2--1||rhizpot3--3||rhiztom3--1:Type_counter=capture--24:besthit_avg=82.69999999999999:besthit_max=90.9:besthit_min=73.1:besthit_std=3.972090129893834:besthit_sum=1405.8999999999999:bitscore_avg=192.41176470588235:bitscore_max=219.0:bitscore_min=112.0:bitscore_std=36.026134304712414:bitscore_sum=3271.0:capture_class_counter=c__Alphaproteobacteria--1||c__Gammaproteobacteria--23:capture_domain_counter=d__Bacteria--24:capture_family_counter=f__Azospirillaceae--1||f__Burkholderiaceae--3||f__Pseudomonadaceae--1||f__Rhodocyclaceae--19:capture_genus_counter=g__Azonexus--19||g__Bordetella_B--3||g__Pseudomonas_E--1||g__Skermanella--1:capture_order_counter=o__Azospirillales--1||o__Burkholderiales--22||o__Pseudomonadales--1:capture_phylum_counter=p__Proteobacteria--24:capture_species_counter=s__Azonexus sp002470165--19||s__Bordetella_B sp007679965--3||s__Pseudomonas_E sp003445295--1||s__Skermanella sp016653635--1:evalue_avg=1.0000000001332972e-33:evalue_max=1.7e-32:evalue_min=2.11e-73:evalue_std=4.1231056255833105e-33:evalue_sum=1.7000000002266052e-32:gapopen_avg=0.11764705882352941:gapopen_max=1.0:gapopen_min=0.0:gapopen_std=0.3321055820775357:gapopen_sum=2.0:gtdb_class_counter=:gtdb_domain_counter=:gtdb_family_counter=:gtdb_genus_counter=:gtdb_order_counter=:gtdb_phylum_counter=:gtdb_species_counter=:heptad_counter=MCP-38H--24:lbd_counter=:length_avg=137.7058823529412:length_max=160.0:length_min=88.0:length_std=27.793355109365514:length_sum=2341.0:mismatch_avg=24.11764705882353:mismatch_max=31.0:mismatch_min=8.0:mismatch_std=7.581905704877044:mismatch_sum=410.0:name=N928521:qcovhsp_avg=98.17647058823529:qcovhsp_max=100.0:qcovhsp_min=95.1:qcovhsp_std=1.6048868385982495:qcovhsp_sum=1669.0:qend_avg=139.52941176470588:qend_max=164.0:qend_min=89.0:qend_std=29.01533570170011:qend_sum=2372.0:qstart_avg=2.8823529411764706:qstart_max=8.0:qstart_min=1.0:qstart_std=2.088131728997732:qstart_sum=49.0:ref_name_counter=RS_GCF_001424485.1_protein.faa_NZ_LMQC01000003.1_38@PF00015_full_PFAM.346.519--4||RS_GCF_003319125.1_protein.faa_NZ_QOHG01000019.1_1@PF00015_full_PFAM.347.529--2||RS_GCF_011250645.1_protein.faa_NZ_JAANNO010000015.1_48@PF00015_full_PFAM.355.527--2||RS_GCF_013778305.1_protein.faa_NZ_JACEIC010000002.1_1065@PF00015_full_PFAM.352.526--1||RS_GCF_900101025.1_protein.faa_NZ_FMUH01000001.1_943@PF00015_full_PFAM.366.542--3||RS_GCF_900101025.1_protein.faa_NZ_FMUH01000002.1_256@PF00015_full_PFAM.343.522--5:scovhsp_avg=78.07058823529412:scovhsp_max=91.3:scovhsp_min=51.1:scovhsp_std=15.734387686921691:scovhsp_sum=1327.2:send_avg=144.23529411764707:send_max=161.0:send_min=93.0:send_std=23.41615204235291:send_sum=2452.0:sstart_avg=7.588235294117647:sstart_max=25.0:sstart_min=1.0:sstart_std=8.97258897649817:sstart_sum=129.0])0:5e-09[&&NHX:Sample_counter=rhizpot1--19||rhizpot2--2||rhizpot3--3||rhiztom3--1:Type_counter=capture--25:besthit_avg=82.23333333333333:besthit_max=90.9:besthit_min=73.1:besthit_std=4.332367916590869:besthit_sum=1480.2:bitscore_avg=191.77777777777777:bitscore_max=219.0:bitscore_min=112.0:bitscore_std=35.053833482660146:bitscore_sum=3452.0:capture_class_counter=c__Alphaproteobacteria--2||c__Gammaproteobacteria--23:capture_domain_counter=d__Bacteria--25:capture_family_counter=f__Azospirillaceae--1||f__Beijerinckiaceae--1||f__Burkholderiaceae--3||f__Pseudomonadaceae--1||f__Rhodocyclaceae--19:capture_genus_counter=g__Azonexus--19||g__Bordetella_B--3||g__Methylobacterium--1||g__Pseudomonas_E--1||g__Skermanella--1:capture_order_counter=o__Azospirillales--1||o__Burkholderiales--22||o__Pseudomonadales--1||o__Rhizobiales--1:capture_phylum_counter=p__Proteobacteria--25:capture_species_counter=s__Azonexus sp002470165--19||s__Bordetella_B sp007679965--3||s__Methylobacterium mesophilicum--1||s__Pseudomonas_E sp003445295--1||s__Skermanella sp016653635--1:evalue_avg=9.444444445703362e-34:evalue_max=1.7e-32:evalue_min=2.11e-73:evalue_std=4.006938426692351e-33:evalue_sum=1.7000000002266052e-32:gapopen_avg=0.2222222222222222:gapopen_max=2.0:gapopen_min=0.0:gapopen_std=0.5483188805533162:gapopen_sum=4.0:gtdb_class_counter=:gtdb_domain_counter=:gtdb_family_counter=:gtdb_genus_counter=:gtdb_order_counter=:gtdb_phylum_counter=:gtdb_species_counter=:heptad_counter=MCP-38H--25:lbd_counter=:length_avg=138.5:length_max=160.0:length_min=88.0:length_std=27.17319180628541:length_sum=2493.0:mismatch_avg=24.833333333333332:mismatch_max=37.0:mismatch_min=8.0:mismatch_std=7.957608272073005:mismatch_sum=447.0:name=N928522:qcovhsp_avg=98.27777777777777:qcovhsp_max=100.0:qcovhsp_min=95.1:qcovhsp_std=1.6152055252780964:qcovhsp_sum=1769.0:qend_avg=140.11111111111111:qend_max=164.0:qend_min=89.0:qend_std=28.25699057472096:qend_sum=2522.0:qstart_avg=2.7777777777777777:qstart_max=8.0:qstart_min=1.0:qstart_std=2.0738017250381584:qstart_sum=50.0:ref_name_counter=RS_GCF_001424485.1_protein.faa_NZ_LMQC01000003.1_38@PF00015_full_PFAM.346.519--4||RS_GCF_001424485.1_protein.faa_NZ_LMQC01000019.1_92@PF00015_full_PFAM.346.522--1||RS_GCF_003319125.1_protein.faa_NZ_QOHG01000019.1_1@PF00015_full_PFAM.347.529--2||RS_GCF_011250645.1_protein.faa_NZ_JAANNO010000015.1_48@PF00015_full_PFAM.355.527--2||RS_GCF_013778305.1_protein.faa_NZ_JACEIC010000002.1_1065@PF00015_full_PFAM.352.526--1||RS_GCF_900101025.1_protein.faa_NZ_FMUH01000001.1_943@PF00015_full_PFAM.366.542--3||RS_GCF_900101025.1_protein.faa_NZ_FMUH01000002.1_256@PF00015_full_PFAM.343.522--5:scovhsp_avg=78.53333333333333:scovhsp_max=91.3:scovhsp_min=51.1:scovhsp_std=15.390333100397031:scovhsp_sum=1413.6:send_avg=145.22222222222223:send_max=162.0:send_min=93.0:send_std=23.099670370847935:send_sum=2614.0:sstart_avg=7.777777777777778:sstart_max=25.0:sstart_min=1.0:sstart_std=8.741756153862607:sstart_sum=140.0])0.451:5e-09[&&NHX:Sample_counter=rhizpot1--23||rhizpot2--2||rhizpot3--3||rhiztom3--1:Type_counter=capture--29:besthit_avg=82.25714285714285:besthit_max=90.9:besthit_min=73.1:besthit_std=4.069959634759471:besthit_sum=1727.3999999999999:bitscore_avg=189.71428571428572:bitscore_max=219.0:bitscore_min=112.0:bitscore_std=34.66286609203408:bitscore_sum=3984.0:capture_class_counter=c__Alphaproteobacteria--2||c__Gammaproteobacteria--27:capture_domain_counter=d__Bacteria--29:capture_family_counter=f__Azospirillaceae--1||f__Beijerinckiaceae--1||f__Burkholderiaceae--4||f__Pseudomonadaceae--2||f__Rhodocyclaceae--21:capture_genus_counter=g__Acidovorax_C--1||g__Azonexus--21||g__Bordetella_B--3||g__Methylobacterium--1||g__Pseudomonas_E--2||g__Skermanella--1:capture_order_counter=o__Azospirillales--1||o__Burkholderiales--25||o__Pseudomonadales--2||o__Rhizobiales--1:capture_phylum_counter=p__Proteobacteria--29:capture_species_counter=s__Acidovorax_C sp001725235--1||s__Azonexus sp002470165--21||s__Bordetella_B sp007679965--3||s__Methylobacterium mesophilicum--1||s__Pseudomonas_E sp003445295--1||s__Pseudomonas_E sp012975065--1||s__Skermanella sp016653635--1:evalue_avg=8.095238096317168e-34:evalue_max=1.7e-32:evalue_min=2.11e-73:evalue_std=3.709704133987145e-33:evalue_sum=1.7000000002266052e-32:gapopen_avg=0.19047619047619047:gapopen_max=2.0:gapopen_min=0.0:gapopen_std=0.511766315719159:gapopen_sum=4.0:gtdb_class_counter=:gtdb_domain_counter=:gtdb_family_counter=:gtdb_genus_counter=:gtdb_order_counter=:gtdb_phylum_counter=:gtdb_species_counter=:heptad_counter=MCP-38H--29:lbd_counter=:length_avg=137.0:length_max=163.0:length_min=88.0:length_std=27.086897201414562:length_sum=2877.0:mismatch_avg=24.571428571428573:mismatch_max=37.0:mismatch_min=8.0:mismatch_std=7.864931204857602:mismatch_sum=516.0:name=N928523:qcovhsp_avg=98.4095238095238:qcovhsp_max=100.0:qcovhsp_min=95.1:qcovhsp_std=1.5871057815737313:qcovhsp_sum=2066.6:qend_avg=138.57142857142858:qend_max=167.0:qend_min=89.0:qend_std=28.28528138196866:qend_sum=2910.0:qstart_avg=2.7142857142857144:qstart_max=8.0:qstart_min=1.0:qstart_std=2.052872551885702:qstart_sum=57.0:ref_name_counter=RS_GCF_001424485.1_protein.faa_NZ_LMQC01000003.1_38@PF00015_full_PFAM.346.519--4||RS_GCF_001424485.1_protein.faa_NZ_LMQC01000019.1_92@PF00015_full_PFAM.346.522--2||RS_GCF_003319125.1_protein.faa_NZ_QOHG01000019.1_1@PF00015_full_PFAM.347.529--3||RS_GCF_011250645.1_protein.faa_NZ_JAANNO010000015.1_48@PF00015_full_PFAM.355.527--2||RS_GCF_013778305.1_protein.faa_NZ_JACEIC010000002.1_1065@PF00015_full_PFAM.352.526--1||RS_GCF_900101025.1_protein.faa_NZ_FMUH01000001.1_943@PF00015_full_PFAM.366.542--3||RS_GCF_900101025.1_protein.faa_NZ_FMUH01000002.1_256@PF00015_full_PFAM.343.522--6:scovhsp_avg=77.53333333333335:scovhsp_max=91.3:scovhsp_min=51.1:scovhsp_std=15.375413273578479:scovhsp_sum=1628.2000000000003:send_avg=145.1904761904762:send_max=164.0:send_min=93.0:send_std=23.25213763854637:send_sum=3049.0:sstart_avg=9.238095238095237:sstart_max=51.0:sstart_min=1.0:sstart_std=12.65268652067521:sstart_sum=194.0],(cd4a564f-cadb-4bda-aa17-a51490daca58_6@MCPsignal.457.578:0.0705171[&&NHX:Sample=rhizpot1:Type=capture:capture_class=c__Gammaproteobacteria:capture_domain=d__Bacteria:capture_family=f__Rhodocyclaceae:capture_genus=g__Azonexus:capture_order=o__Burkholderiales:capture_phylum=p__Proteobacteria:capture_species=s__Azonexus sp002470165:heptad=MCP-38H],28273d24-8d8b-4247-b92b-98d3352d3dd4_1@MCPsignal.71.235:5e-09[&&NHX:Sample=rhizpot1:Type=capture:besthit=81.3:bitscore=219.0:capture_class=c__Gammaproteobacteria:capture_domain=d__Bacteria:capture_family=f__Rhodocyclaceae:capture_genus=g__Azonexus:capture_order=o__Burkholderiales:capture_phylum=p__Proteobacteria:capture_species=s__Azonexus sp002470165:evalue=2.19e-73:gapopen=0.0:heptad=MCP-38H:length=160.0:mismatch=30.0:qcovhsp=97.6:qend=162.0:qstart=3.0:ref_name=RS_GCF_900101025.1_protein.faa_NZ_FMUH01000002.1_256@PF00015_full_PFAM.343.522:scovhsp=89.4:send=161.0:sstart=2.0])0:6e-09[&&NHX:Sample_counter=rhizpot1--2:Type_counter=capture--2:besthit_avg=81.3:besthit_max=81.3:besthit_min=81.3:besthit_std=0:besthit_sum=81.3:bitscore_avg=219.0:bitscore_max=219.0:bitscore_min=219.0:bitscore_std=0:bitscore_sum=219.0:capture_class_counter=c__Gammaproteobacteria--2:capture_domain_counter=d__Bacteria--2:capture_family_counter=f__Rhodocyclaceae--2:capture_genus_counter=g__Azonexus--2:capture_order_counter=o__Burkholderiales--2:capture_phylum_counter=p__Proteobacteria--2:capture_species_counter=s__Azonexus sp002470165--2:evalue_avg=2.19e-73:evalue_max=2.19e-73:evalue_min=2.19e-73:evalue_std=0:evalue_sum=2.19e-73:gapopen_avg=0.0:gapopen_max=0.0:gapopen_min=0.0:gapopen_std=0:gapopen_sum=0.0:gtdb_class_counter=:gtdb_domain_counter=:gtdb_family_counter=:gtdb_genus_counter=:gtdb_order_counter=:gtdb_phylum_counter=:gtdb_species_counter=:heptad_counter=MCP-38H--2:lbd_counter=:length_avg=160.0:length_max=160.0:length_min=160.0:length_std=0:length_sum=160.0:mismatch_avg=30.0:mismatch_max=30.0:mismatch_min=30.0:mismatch_std=0:mismatch_sum=30.0:name=N928526:qcovhsp_avg=97.6:qcovhsp_max=97.6:qcovhsp_min=97.6:qcovhsp_std=0:qcovhsp_sum=97.6:qend_avg=162.0:qend_max=162.0:qend_min=162.0:qend_std=0:qend_sum=162.0:qstart_avg=3.0:qstart_max=3.0:qstart_min=3.0:qstart_std=0:qstart_sum=3.0:ref_name_counter=RS_GCF_900101025.1_protein.faa_NZ_FMUH01000002.1_256@PF00015_full_PFAM.343.522--1:scovhsp_avg=89.4:scovhsp_max=89.4:scovhsp_min=89.4:scovhsp_std=0:scovhsp_sum=89.4:send_avg=161.0:send_max=161.0:send_min=161.0:send_std=0:send_sum=161.0:sstart_avg=2.0:sstart_max=2.0:sstart_min=2.0:sstart_std=0:sstart_sum=2.0])0.999:5e-09[&&NHX:Sample_counter=rhizpot1--25||rhizpot2--2||rhizpot3--3||rhiztom3--1:Type_counter=capture--31:besthit_avg=82.21363636363635:besthit_max=90.9:besthit_min=73.1:besthit_std=3.977112550887171:besthit_sum=1808.6999999999998:bitscore_avg=191.04545454545453:bitscore_max=219.0:bitscore_min=112.0:bitscore_std=34.39888878704586:bitscore_sum=4203.0:capture_class_counter=c__Alphaproteobacteria--2||c__Gammaproteobacteria--29:capture_domain_counter=d__Bacteria--31:capture_family_counter=f__Azospirillaceae--1||f__Beijerinckiaceae--1||f__Burkholderiaceae--4||f__Pseudomonadaceae--2||f__Rhodocyclaceae--23:capture_genus_counter=g__Acidovorax_C--1||g__Azonexus--23||g__Bordetella_B--3||g__Methylobacterium--1||g__Pseudomonas_E--2||g__Skermanella--1:capture_order_counter=o__Azospirillales--1||o__Burkholderiales--27||o__Pseudomonadales--2||o__Rhizobiales--1:capture_phylum_counter=p__Proteobacteria--31:capture_species_counter=s__Acidovorax_C sp001725235--1||s__Azonexus sp002470165--23||s__Bordetella_B sp007679965--3||s__Methylobacterium mesophilicum--1||s__Pseudomonas_E sp003445295--1||s__Pseudomonas_E sp012975065--1||s__Skermanella sp016653635--1:evalue_avg=7.72727272830275e-34:evalue_max=1.7e-32:evalue_min=2.11e-73:evalue_std=3.624412178022371e-33:evalue_sum=1.7000000002266052e-32:gapopen_avg=0.18181818181818182:gapopen_max=2.0:gapopen_min=0.0:gapopen_std=0.5010810823432182:gapopen_sum=4.0:gtdb_class_counter=:gtdb_domain_counter=:gtdb_family_counter=:gtdb_genus_counter=:gtdb_order_counter=:gtdb_phylum_counter=:gtdb_species_counter=:heptad_counter=MCP-38H--31:lbd_counter=:length_avg=138.04545454545453:length_max=163.0:length_min=88.0:length_std=26.88507688862651:length_sum=3037.0:mismatch_avg=24.818181818181817:mismatch_max=37.0:mismatch_min=8.0:mismatch_std=7.762157061737559:mismatch_sum=546.0:name=N928527:qcovhsp_avg=98.37272727272729:qcovhsp_max=100.0:qcovhsp_min=95.1:qcovhsp_std=1.558443001442334:qcovhsp_sum=2164.2000000000003:qend_avg=139.63636363636363:qend_max=167.0:qend_min=89.0:qend_std=28.051899951858715:qend_sum=3072.0:qstart_avg=2.727272727272727:qstart_max=8.0:qstart_min=1.0:qstart_std=2.004324329372873:qstart_sum=60.0:ref_name_counter=RS_GCF_001424485.1_protein.faa_NZ_LMQC01000003.1_38@PF00015_full_PFAM.346.519--4||RS_GCF_001424485.1_protein.faa_NZ_LMQC01000019.1_92@PF00015_full_PFAM.346.522--2||RS_GCF_003319125.1_protein.faa_NZ_QOHG01000019.1_1@PF00015_full_PFAM.347.529--3||RS_GCF_011250645.1_protein.faa_NZ_JAANNO010000015.1_48@PF00015_full_PFAM.355.527--2||RS_GCF_013778305.1_protein.faa_NZ_JACEIC010000002.1_1065@PF00015_full_PFAM.352.526--1||RS_GCF_900101025.1_protein.faa_NZ_FMUH01000001.1_943@PF00015_full_PFAM.366.542--3||RS_GCF_900101025.1_protein.faa_NZ_FMUH01000002.1_256@PF00015_full_PFAM.343.522--7:scovhsp_avg=78.07272727272729:scovhsp_max=91.3:scovhsp_min=51.1:scovhsp_std=15.216663229067:scovhsp_sum=1717.6000000000004:send_avg=145.9090909090909:send_max=164.0:send_min=93.0:send_std=22.940729201075026:send_sum=3210.0:sstart_avg=8.909090909090908:sstart_max=51.0:sstart_min=1.0:sstart_std=12.443813115298898:sstart_sum=196.0])0:5e-09[&&NHX:Sample_counter=rhizpot1--25||rhizpot2--2||rhizpot3--7||rhiztom3--2:Type_counter=capture--36:besthit_avg=82.21363636363635:besthit_max=90.9:besthit_min=73.1:besthit_std=3.977112550887171:besthit_sum=1808.6999999999998:bitscore_avg=191.04545454545453:bitscore_max=219.0:bitscore_min=112.0:bitscore_std=34.39888878704586:bitscore_sum=4203.0:capture_class_counter=c__Alphaproteobacteria--2||c__Gammaproteobacteria--34:capture_domain_counter=d__Bacteria--36:capture_family_counter=f__Aeromonadaceae--4||f__Azospirillaceae--1||f__Beijerinckiaceae--1||f__Burkholderiaceae--5||f__Pseudomonadaceae--2||f__Rhodocyclaceae--23:capture_genus_counter=g__Acidovorax_C--1||g__Aeromonas--4||g__Azonexus--23||g__Bordetella_B--3||g__Comamonas--1||g__Methylobacterium--1||g__Pseudomonas_E--2||g__Skermanella--1:capture_order_counter=o__Azospirillales--1||o__Burkholderiales--28||o__Enterobacterales--4||o__Pseudomonadales--2||o__Rhizobiales--1:capture_phylum_counter=p__Proteobacteria--36:capture_species_counter=s__Acidovorax_C sp001725235--1||s__Aeromonas fluvialis--4||s__Azonexus sp002470165--23||s__Bordetella_B sp007679965--3||s__Comamonas sp902706035--1||s__Methylobacterium mesophilicum--1||s__Pseudomonas_E sp003445295--1||s__Pseudomonas_E sp012975065--1||s__Skermanella sp016653635--1:evalue_avg=7.72727272830275e-34:evalue_max=1.7e-32:evalue_min=2.11e-73:evalue_std=3.624412178022371e-33:evalue_sum=1.7000000002266052e-32:gapopen_avg=0.18181818181818182:gapopen_max=2.0:gapopen_min=0.0:gapopen_std=0.5010810823432182:gapopen_sum=4.0:gtdb_class_counter=:gtdb_domain_counter=:gtdb_family_counter=:gtdb_genus_counter=:gtdb_order_counter=:gtdb_phylum_counter=:gtdb_species_counter=:heptad_counter=MCP-38H--36:lbd_counter=:length_avg=138.04545454545453:length_max=163.0:length_min=88.0:length_std=26.88507688862651:length_sum=3037.0:mismatch_avg=24.818181818181817:mismatch_max=37.0:mismatch_min=8.0:mismatch_std=7.762157061737559:mismatch_sum=546.0:name=N928528:qcovhsp_avg=98.37272727272729:qcovhsp_max=100.0:qcovhsp_min=95.1:qcovhsp_std=1.558443001442334:qcovhsp_sum=2164.2000000000003:qend_avg=139.63636363636363:qend_max=167.0:qend_min=89.0:qend_std=28.05189995185871:qend_sum=3072.0:qstart_avg=2.727272727272727:qstart_max=8.0:qstart_min=1.0:qstart_std=2.004324329372873:qstart_sum=60.0:ref_name_counter=RS_GCF_001424485.1_protein.faa_NZ_LMQC01000003.1_38@PF00015_full_PFAM.346.519--4||RS_GCF_001424485.1_protein.faa_NZ_LMQC01000019.1_92@PF00015_full_PFAM.346.522--2||RS_GCF_003319125.1_protein.faa_NZ_QOHG01000019.1_1@PF00015_full_PFAM.347.529--3||RS_GCF_011250645.1_protein.faa_NZ_JAANNO010000015.1_48@PF00015_full_PFAM.355.527--2||RS_GCF_013778305.1_protein.faa_NZ_JACEIC010000002.1_1065@PF00015_full_PFAM.352.526--1||RS_GCF_900101025.1_protein.faa_NZ_FMUH01000001.1_943@PF00015_full_PFAM.366.542--3||RS_GCF_900101025.1_protein.faa_NZ_FMUH01000002.1_256@PF00015_full_PFAM.343.522--7:scovhsp_avg=78.07272727272729:scovhsp_max=91.3:scovhsp_min=51.1:scovhsp_std=15.216663229067:scovhsp_sum=1717.6000000000004:send_avg=145.9090909090909:send_max=164.0:send_min=93.0:send_std=22.940729201075026:send_sum=3210.0:sstart_avg=8.909090909090908:sstart_max=51.0:sstart_min=1.0:sstart_std=12.443813115298898:sstart_sum=196.0],ec465c95-09ef-44ca-ad4b-c9d0ad65f72e_2@MCPsignal.259.324:0.0121233[&&NHX:Sample=rhizpot3:Type=capture:capture_class=c__Desulfovibrionia:capture_domain=d__Bacteria:capture_family=f__Desulfovibrionaceae:capture_genus=g__Solidesulfovibrio:capture_order=o__Desulfovibrionales:capture_phylum=p__Desulfobacterota_I:capture_species=s__Solidesulfovibrio magneticus_A:heptad=MCP-38H])0:5e-09[&&NHX:Sample_counter=rhizpot1--25||rhizpot2--2||rhizpot3--8||rhiztom3--2:Type_counter=capture--37:besthit_avg=82.21363636363635:besthit_max=90.9:besthit_min=73.1:besthit_std=3.977112550887171:besthit_sum=1808.6999999999998:bitscore_avg=191.04545454545453:bitscore_max=219.0:bitscore_min=112.0:bitscore_std=34.39888878704586:bitscore_sum=4203.0:capture_class_counter=c__Alphaproteobacteria--2||c__Desulfovibrionia--1||c__Gammaproteobacteria--34:capture_domain_counter=d__Bacteria--37:capture_family_counter=f__Aeromonadaceae--4||f__Azospirillaceae--1||f__Beijerinckiaceae--1||f__Burkholderiaceae--5||f__Desulfovibrionaceae--1||f__Pseudomonadaceae--2||f__Rhodocyclaceae--23:capture_genus_counter=g__Acidovorax_C--1||g__Aeromonas--4||g__Azonexus--23||g__Bordetella_B--3||g__Comamonas--1||g__Methylobacterium--1||g__Pseudomonas_E--2||g__Skermanella--1||g__Solidesulfovibrio--1:capture_order_counter=o__Azospirillales--1||o__Burkholderiales--28||o__Desulfovibrionales--1||o__Enterobacterales--4||o__Pseudomonadales--2||o__Rhizobiales--1:capture_phylum_counter=p__Desulfobacterota_I--1||p__Proteobacteria--36:capture_species_counter=s__Acidovorax_C sp001725235--1||s__Aeromonas fluvialis--4||s__Azonexus sp002470165--23||s__Bordetella_B sp007679965--3||s__Comamonas sp902706035--1||s__Methylobacterium mesophilicum--1||s__Pseudomonas_E sp003445295--1||s__Pseudomonas_E sp012975065--1||s__Skermanella sp016653635--1||s__Solidesulfovibrio magneticus_A--1:evalue_avg=7.72727272830275e-34:evalue_max=1.7e-32:evalue_min=2.11e-73:evalue_std=3.624412178022371e-33:evalue_sum=1.7000000002266052e-32:gapopen_avg=0.18181818181818182:gapopen_max=2.0:gapopen_min=0.0:gapopen_std=0.5010810823432182:gapopen_sum=4.0:gtdb_class_counter=:gtdb_domain_counter=:gtdb_family_counter=:gtdb_genus_counter=:gtdb_order_counter=:gtdb_phylum_counter=:gtdb_species_counter=:heptad_counter=MCP-38H--37:lbd_counter=:length_avg=138.04545454545453:length_max=163.0:length_min=88.0:length_std=26.88507688862651:length_sum=3037.0:mismatch_avg=24.818181818181817:mismatch_max=37.0:mismatch_min=8.0:mismatch_std=7.762157061737559:mismatch_sum=546.0:name=N928530:qcovhsp_avg=98.37272727272729:qcovhsp_max=100.0:qcovhsp_min=95.1:qcovhsp_std=1.558443001442334:qcovhsp_sum=2164.2000000000003:qend_avg=139.63636363636363:qend_max=167.0:qend_min=89.0:qend_std=28.05189995185871:qend_sum=3072.0:qstart_avg=2.727272727272727:qstart_max=8.0:qstart_min=1.0:qstart_std=2.004324329372873:qstart_sum=60.0:ref_name_counter=RS_GCF_001424485.1_protein.faa_NZ_LMQC01000003.1_38@PF00015_full_PFAM.346.519--4||RS_GCF_001424485.1_protein.faa_NZ_LMQC01000019.1_92@PF00015_full_PFAM.346.522--2||RS_GCF_003319125.1_protein.faa_NZ_QOHG01000019.1_1@PF00015_full_PFAM.347.529--3||RS_GCF_011250645.1_protein.faa_NZ_JAANNO010000015.1_48@PF00015_full_PFAM.355.527--2||RS_GCF_013778305.1_protein.faa_NZ_JACEIC010000002.1_1065@PF00015_full_PFAM.352.526--1||RS_GCF_900101025.1_protein.faa_NZ_FMUH01000001.1_943@PF00015_full_PFAM.366.542--3||RS_GCF_900101025.1_protein.faa_NZ_FMUH01000002.1_256@PF00015_full_PFAM.343.522--7:scovhsp_avg=78.07272727272729:scovhsp_max=91.3:scovhsp_min=51.1:scovhsp_std=15.216663229067:scovhsp_sum=1717.6000000000004:send_avg=145.9090909090909:send_max=164.0:send_min=93.0:send_std=22.940729201075026:send_sum=3210.0:sstart_avg=8.909090909090908:sstart_max=51.0:sstart_min=1.0:sstart_std=12.443813115298898:sstart_sum=196.0])0:5e-09[&&NHX:Sample_counter=rhizpot1--26||rhizpot2--2||rhizpot3--10||rhiztom3--2:Type_counter=capture--40:besthit_avg=82.21363636363635:besthit_max=90.9:besthit_min=73.1:besthit_std=3.977112550887171:besthit_sum=1808.6999999999998:bitscore_avg=191.04545454545453:bitscore_max=219.0:bitscore_min=112.0:bitscore_std=34.39888878704586:bitscore_sum=4203.0:capture_class_counter=c__Alphaproteobacteria--3||c__Desulfovibrionia--1||c__Gammaproteobacteria--36:capture_domain_counter=d__Bacteria--40:capture_family_counter=f__Aeromonadaceae--5||f__Azospirillaceae--1||f__Beijerinckiaceae--2||f__Burkholderiaceae--5||f__Desulfovibrionaceae--1||f__Pseudomonadaceae--2||f__Rhodocyclaceae--24:capture_genus_counter=g__Acidovorax_C--1||g__Aeromonas--5||g__Azonexus--24||g__Bordetella_B--3||g__Comamonas--1||g__Methylobacterium--2||g__Pseudomonas_E--2||g__Skermanella--1||g__Solidesulfovibrio--1:capture_order_counter=o__Azospirillales--1||o__Burkholderiales--29||o__Desulfovibrionales--1||o__Enterobacterales--5||o__Pseudomonadales--2||o__Rhizobiales--2:capture_phylum_counter=p__Desulfobacterota_I--1||p__Proteobacteria--39:capture_species_counter=s__Acidovorax_C sp001725235--1||s__Aeromonas fluvialis--5||s__Azonexus sp002470165--24||s__Bordetella_B sp007679965--3||s__Comamonas sp902706035--1||s__Methylobacterium mesophilicum--1||s__Methylobacterium tarhaniae--1||s__Pseudomonas_E sp003445295--1||s__Pseudomonas_E sp012975065--1||s__Skermanella sp016653635--1||s__Solidesulfovibrio magneticus_A--1:evalue_avg=7.72727272830275e-34:evalue_max=1.7e-32:evalue_min=2.11e-73:evalue_std=3.624412178022371e-33:evalue_sum=1.7000000002266052e-32:gapopen_avg=0.18181818181818182:gapopen_max=2.0:gapopen_min=0.0:gapopen_std=0.5010810823432182:gapopen_sum=4.0:gtdb_class_counter=:gtdb_domain_counter=:gtdb_family_counter=:gtdb_genus_counter=:gtdb_order_counter=:gtdb_phylum_counter=:gtdb_species_counter=:heptad_counter=MCP-38H--40:lbd_counter=:length_avg=138.04545454545453:length_max=163.0:length_min=88.0:length_std=26.88507688862651:length_sum=3037.0:mismatch_avg=24.818181818181817:mismatch_max=37.0:mismatch_min=8.0:mismatch_std=7.762157061737559:mismatch_sum=546.0:name=N928531:qcovhsp_avg=98.37272727272729:qcovhsp_max=100.0:qcovhsp_min=95.1:qcovhsp_std=1.558443001442334:qcovhsp_sum=2164.2000000000003:qend_avg=139.63636363636363:qend_max=167.0:qend_min=89.0:qend_std=28.05189995185871:qend_sum=3072.0:qstart_avg=2.727272727272727:qstart_max=8.0:qstart_min=1.0:qstart_std=2.004324329372873:qstart_sum=60.0:ref_name_counter=RS_GCF_001424485.1_protein.faa_NZ_LMQC01000003.1_38@PF00015_full_PFAM.346.519--4||RS_GCF_001424485.1_protein.faa_NZ_LMQC01000019.1_92@PF00015_full_PFAM.346.522--2||RS_GCF_003319125.1_protein.faa_NZ_QOHG01000019.1_1@PF00015_full_PFAM.347.529--3||RS_GCF_011250645.1_protein.faa_NZ_JAANNO010000015.1_48@PF00015_full_PFAM.355.527--2||RS_GCF_013778305.1_protein.faa_NZ_JACEIC010000002.1_1065@PF00015_full_PFAM.352.526--1||RS_GCF_900101025.1_protein.faa_NZ_FMUH01000001.1_943@PF00015_full_PFAM.366.542--3||RS_GCF_900101025.1_protein.faa_NZ_FMUH01000002.1_256@PF00015_full_PFAM.343.522--7:scovhsp_avg=78.07272727272729:scovhsp_max=91.3:scovhsp_min=51.1:scovhsp_std=15.216663229067:scovhsp_sum=1717.6000000000004:send_avg=145.9090909090909:send_max=164.0:send_min=93.0:send_std=22.940729201075026:send_sum=3210.0:sstart_avg=8.909090909090908:sstart_max=51.0:sstart_min=1.0:sstart_std=12.443813115298898:sstart_sum=196.0],(2e0983b5-9a15-4d3d-a014-976177fb27c9_5@MCPsignal.325.394:5e-09[&&NHX:Sample=rhizpot2:Type=capture:capture_class=c__Gammaproteobacteria:capture_domain=d__Bacteria:capture_family=f__Rhodocyclaceae:capture_genus=g__Azonexus:capture_order=o__Burkholderiales:capture_phylum=p__Proteobacteria:capture_species=s__Azonexus sp002470165:heptad=MCP-38H],bb6c3243-806b-4259-95e2-28d545eab5d3_3@MCPsignal.116.224:5e-09[&&NHX:Sample=rhizpot3:Type=capture:besthit=86.1:bitscore=154.0:capture_class=c__Gammaproteobacteria:capture_domain=d__Bacteria:capture_family=f__Burkholderiaceae:capture_genus=g__Bordetella_B:capture_order=o__Burkholderiales:capture_phylum=p__Proteobacteria:capture_species=s__Bordetella_B sp007679965:evalue=1.29e-48:gapopen=0.0:heptad=MCP-38H:length=108.0:mismatch=15.0:qcovhsp=100.0:qend=108.0:qstart=1.0:ref_name=RS_GCF_003319125.1_protein.faa_NZ_QOHG01000019.1_1@PF00015_full_PFAM.347.529:scovhsp=59.3:send=108.0:sstart=1.0])0.691:5e-09[&&NHX:Sample_counter=rhizpot2--1||rhizpot3--1:Type_counter=capture--2:besthit_avg=86.1:besthit_max=86.1:besthit_min=86.1:besthit_std=0:besthit_sum=86.1:bitscore_avg=154.0:bitscore_max=154.0:bitscore_min=154.0:bitscore_std=0:bitscore_sum=154.0:capture_class_counter=c__Gammaproteobacteria--2:capture_domain_counter=d__Bacteria--2:capture_family_counter=f__Burkholderiaceae--1||f__Rhodocyclaceae--1:capture_genus_counter=g__Azonexus--1||g__Bordetella_B--1:capture_order_counter=o__Burkholderiales--2:capture_phylum_counter=p__Proteobacteria--2:capture_species_counter=s__Azonexus sp002470165--1||s__Bordetella_B sp007679965--1:evalue_avg=1.29e-48:evalue_max=1.29e-48:evalue_min=1.29e-48:evalue_std=0:evalue_sum=1.29e-48:gapopen_avg=0.0:gapopen_max=0.0:gapopen_min=0.0:gapopen_std=0:gapopen_sum=0.0:gtdb_class_counter=:gtdb_domain_counter=:gtdb_family_counter=:gtdb_genus_counter=:gtdb_order_counter=:gtdb_phylum_counter=:gtdb_species_counter=:heptad_counter=MCP-38H--2:lbd_counter=:length_avg=108.0:length_max=108.0:length_min=108.0:length_std=0:length_sum=108.0:mismatch_avg=15.0:mismatch_max=15.0:mismatch_min=15.0:mismatch_std=0:mismatch_sum=15.0:name=N928534:qcovhsp_avg=100.0:qcovhsp_max=100.0:qcovhsp_min=100.0:qcovhsp_std=0:qcovhsp_sum=100.0:qend_avg=108.0:qend_max=108.0:qend_min=108.0:qend_std=0:qend_sum=108.0:qstart_avg=1.0:qstart_max=1.0:qstart_min=1.0:qstart_std=0:qstart_sum=1.0:ref_name_counter=RS_GCF_003319125.1_protein.faa_NZ_QOHG01000019.1_1@PF00015_full_PFAM.347.529--1:scovhsp_avg=59.3:scovhsp_max=59.3:scovhsp_min=59.3:scovhsp_std=0:scovhsp_sum=59.3:send_avg=108.0:send_max=108.0:send_min=108.0:send_std=0:send_sum=108.0:sstart_avg=1.0:sstart_max=1.0:sstart_min=1.0:sstart_std=0:sstart_sum=1.0])0:6e-09[&&NHX:Sample_counter=rhizpot1--26||rhizpot2--3||rhizpot3--11||rhiztom3--2:Type_counter=capture--42:besthit_avg=82.38260869565217:besthit_max=90.9:besthit_min=73.1:besthit_std=3.9692742837855084:besthit_sum=1894.7999999999997:bitscore_avg=189.43478260869566:bitscore_max=219.0:bitscore_min=112.0:bitscore_std=34.48428639112514:bitscore_sum=4357.0:capture_class_counter=c__Alphaproteobacteria--3||c__Desulfovibrionia--1||c__Gammaproteobacteria--38:capture_domain_counter=d__Bacteria--42:capture_family_counter=f__Aeromonadaceae--5||f__Azospirillaceae--1||f__Beijerinckiaceae--2||f__Burkholderiaceae--6||f__Desulfovibrionaceae--1||f__Pseudomonadaceae--2||f__Rhodocyclaceae--25:capture_genus_counter=g__Acidovorax_C--1||g__Aeromonas--5||g__Azonexus--25||g__Bordetella_B--4||g__Comamonas--1||g__Methylobacterium--2||g__Pseudomonas_E--2||g__Skermanella--1||g__Solidesulfovibrio--1:capture_order_counter=o__Azospirillales--1||o__Burkholderiales--31||o__Desulfovibrionales--1||o__Enterobacterales--5||o__Pseudomonadales--2||o__Rhizobiales--2:capture_phylum_counter=p__Desulfobacterota_I--1||p__Proteobacteria--41:capture_species_counter=s__Acidovorax_C sp001725235--1||s__Aeromonas fluvialis--5||s__Azonexus sp002470165--25||s__Bordetella_B sp007679965--4||s__Comamonas sp902706035--1||s__Methylobacterium mesophilicum--1||s__Methylobacterium tarhaniae--1||s__Pseudomonas_E sp003445295--1||s__Pseudomonas_E sp012975065--1||s__Skermanella sp016653635--1||s__Solidesulfovibrio magneticus_A--1:evalue_avg=7.391304348811327e-34:evalue_max=1.7e-32:evalue_min=2.11e-73:evalue_std=3.544745038948794e-33:evalue_sum=1.7000000002266052e-32:gapopen_avg=0.17391304347826086:gapopen_max=2.0:gapopen_min=0.0:gapopen_std=0.49102619010353105:gapopen_sum=4.0:gtdb_class_counter=:gtdb_domain_counter=:gtdb_family_counter=:gtdb_genus_counter=:gtdb_order_counter=:gtdb_phylum_counter=:gtdb_species_counter=:heptad_counter=MCP-38H--42:lbd_counter=:length_avg=136.7391304347826:length_max=163.0:length_min=88.0:length_std=27.003732723971105:length_sum=3145.0:mismatch_avg=24.391304347826086:mismatch_max=37.0:mismatch_min=8.0:mismatch_std=7.855161189450727:mismatch_sum=561.0:name=N928535:qcovhsp_avg=98.44347826086958:qcovhsp_max=100.0:qcovhsp_min=95.1:qcovhsp_std=1.5599609805599521:qcovhsp_sum=2264.2000000000003:qend_avg=138.2608695652174:qend_max=167.0:qend_min=89.0:qend_std=28.189645731761395:qend_sum=3180.0:qstart_avg=2.652173913043478:qstart_max=8.0:qstart_min=1.0:qstart_std=1.991086858344044:qstart_sum=61.0:ref_name_counter=RS_GCF_001424485.1_protein.faa_NZ_LMQC01000003.1_38@PF00015_full_PFAM.346.519--4||RS_GCF_001424485.1_protein.faa_NZ_LMQC01000019.1_92@PF00015_full_PFAM.346.522--2||RS_GCF_003319125.1_protein.faa_NZ_QOHG01000019.1_1@PF00015_full_PFAM.347.529--4||RS_GCF_011250645.1_protein.faa_NZ_JAANNO010000015.1_48@PF00015_full_PFAM.355.527--2||RS_GCF_013778305.1_protein.faa_NZ_JACEIC010000002.1_1065@PF00015_full_PFAM.352.526--1||RS_GCF_900101025.1_protein.faa_NZ_FMUH01000001.1_943@PF00015_full_PFAM.366.542--3||RS_GCF_900101025.1_protein.faa_NZ_FMUH01000002.1_256@PF00015_full_PFAM.343.522--7:scovhsp_avg=77.25652173913043:scovhsp_max=91.3:scovhsp_min=51.1:scovhsp_std=15.373496263107446:scovhsp_sum=1776.9:send_avg=144.2608695652174:send_max=164.0:send_min=93.0:send_std=23.766319543926688:send_sum=3318.0:sstart_avg=8.565217391304348:sstart_max=51.0:sstart_min=1.0:sstart_std=12.269052297091847:sstart_sum=197.0],(233edefb-f180-4807-90aa-7602f13216e1_4@MCPsignal.272.340:5e-09[&&NHX:Sample=rhizpot1:Type=capture:capture_class=c__Desulfovibrionia:capture_domain=d__Bacteria:capture_family=f__Desulfohalobiaceae:capture_genus=g__Desulfohalobium:capture_order=o__Desulfovibrionales:capture_phylum=p__Desulfobacterota_I:capture_species=s__Desulfohalobium retbaense:heptad=MCP-38H],8e39023b-1fbf-4ec6-9912-1e25d29c7722_2@MCPsignal.125.238:0.0207521[&&NHX:Sample=rhizpot1:Type=capture:besthit=82.3:bitscore=156.0:capture_class=c__Bacilli:capture_domain=d__Bacteria:capture_family=f__Paenibacillaceae:capture_genus=g__Paenibacillus_T:capture_order=o__Paenibacillales:capture_phylum=p__Firmicutes:capture_species=s__Paenibacillus_T xylaniclasticus:evalue=1.93e-49:gapopen=0.0:heptad=MCP-38H:length=113.0:mismatch=20.0:qcovhsp=100.0:qend=113.0:qstart=1.0:ref_name=RS_GCF_003319125.1_protein.faa_NZ_QOHG01000019.1_1@PF00015_full_PFAM.347.529:scovhsp=62.1:send=113.0:sstart=1.0])0:5e-09[&&NHX:Sample_counter=rhizpot1--2:Type_counter=capture--2:besthit_avg=82.3:besthit_max=82.3:besthit_min=82.3:besthit_std=0:besthit_sum=82.3:bitscore_avg=156.0:bitscore_max=156.0:bitscore_min=156.0:bitscore_std=0:bitscore_sum=156.0:capture_class_counter=c__Bacilli--1||c__Desulfovibrionia--1:capture_domain_counter=d__Bacteria--2:capture_family_counter=f__Desulfohalobiaceae--1||f__Paenibacillaceae--1:capture_genus_counter=g__Desulfohalobium--1||g__Paenibacillus_T--1:capture_order_counter=o__Desulfovibrionales--1||o__Paenibacillales--1:capture_phylum_counter=p__Desulfobacterota_I--1||p__Firmicutes--1:capture_species_counter=s__Desulfohalobium retbaense--1||s__Paenibacillus_T xylaniclasticus--1:evalue_avg=1.93e-49:evalue_max=1.93e-49:evalue_min=1.93e-49:evalue_std=0:evalue_sum=1.93e-49:gapopen_avg=0.0:gapopen_max=0.0:gapopen_min=0.0:gapopen_std=0:gapopen_sum=0.0:gtdb_class_counter=:gtdb_domain_counter=:gtdb_family_counter=:gtdb_genus_counter=:gtdb_order_counter=:gtdb_phylum_counter=:gtdb_species_counter=:heptad_counter=MCP-38H--2:lbd_counter=:length_avg=113.0:length_max=113.0:length_min=113.0:length_std=0:length_sum=113.0:mismatch_avg=20.0:mismatch_max=20.0:mismatch_min=20.0:mismatch_std=0:mismatch_sum=20.0:name=N928538:qcovhsp_avg=100.0:qcovhsp_max=100.0:qcovhsp_min=100.0:qcovhsp_std=0:qcovhsp_sum=100.0:qend_avg=113.0:qend_max=113.0:qend_min=113.0:qend_std=0:qend_sum=113.0:qstart_avg=1.0:qstart_max=1.0:qstart_min=1.0:qstart_std=0:qstart_sum=1.0:ref_name_counter=RS_GCF_003319125.1_protein.faa_NZ_QOHG01000019.1_1@PF00015_full_PFAM.347.529--1:scovhsp_avg=62.1:scovhsp_max=62.1:scovhsp_min=62.1:scovhsp_std=0:scovhsp_sum=62.1:send_avg=113.0:send_max=113.0:send_min=113.0:send_std=0:send_sum=113.0:sstart_avg=1.0:sstart_max=1.0:sstart_min=1.0:sstart_std=0:sstart_sum=1.0])0.867:0.00760964[&&NHX:Sample_counter=rhizpot1--28||rhizpot2--3||rhizpot3--11||rhiztom3--2:Type_counter=capture--44:besthit_avg=82.37916666666666:besthit_max=90.9:besthit_min=73.1:besthit_std=3.882063454744999:besthit_sum=1977.1:bitscore_avg=188.04166666666666:bitscore_max=219.0:bitscore_min=112.0:bitscore_std=34.409906519295674:bitscore_sum=4513.0:capture_class_counter=c__Alphaproteobacteria--3||c__Bacilli--1||c__Desulfovibrionia--2||c__Gammaproteobacteria--38:capture_domain_counter=d__Bacteria--44:capture_family_counter=f__Aeromonadaceae--5||f__Azospirillaceae--1||f__Beijerinckiaceae--2||f__Burkholderiaceae--6||f__Desulfohalobiaceae--1||f__Desulfovibrionaceae--1||f__Paenibacillaceae--1||f__Pseudomonadaceae--2||f__Rhodocyclaceae--25:capture_genus_counter=g__Acidovorax_C--1||g__Aeromonas--5||g__Azonexus--25||g__Bordetella_B--4||g__Comamonas--1||g__Desulfohalobium--1||g__Methylobacterium--2||g__Paenibacillus_T--1||g__Pseudomonas_E--2||g__Skermanella--1||g__Solidesulfovibrio--1:capture_order_counter=o__Azospirillales--1||o__Burkholderiales--31||o__Desulfovibrionales--2||o__Enterobacterales--5||o__Paenibacillales--1||o__Pseudomonadales--2||o__Rhizobiales--2:capture_phylum_counter=p__Desulfobacterota_I--2||p__Firmicutes--1||p__Proteobacteria--41:capture_species_counter=s__Acidovorax_C sp001725235--1||s__Aeromonas fluvialis--5||s__Azonexus sp002470165--25||s__Bordetella_B sp007679965--4||s__Comamonas sp902706035--1||s__Desulfohalobium retbaense--1||s__Methylobacterium mesophilicum--1||s__Methylobacterium tarhaniae--1||s__Paenibacillus_T xylaniclasticus--1||s__Pseudomonas_E sp003445295--1||s__Pseudomonas_E sp012975065--1||s__Skermanella sp016653635--1||s__Solidesulfovibrio magneticus_A--1:evalue_avg=7.083333334277521e-34:evalue_max=1.7e-32:evalue_min=2.11e-73:evalue_std=3.4701104689227244e-33:evalue_sum=1.7000000002266052e-32:gapopen_avg=0.16666666666666666:gapopen_max=2.0:gapopen_min=0.0:gapopen_std=0.4815434123430768:gapopen_sum=4.0:gtdb_class_counter=:gtdb_domain_counter=:gtdb_family_counter=:gtdb_genus_counter=:gtdb_order_counter=:gtdb_phylum_counter=:gtdb_species_counter=:heptad_counter=MCP-38H--44:lbd_counter=:length_avg=135.75:length_max=163.0:length_min=88.0:length_std=26.851038357381363:length_sum=3258.0:mismatch_avg=24.208333333333332:mismatch_max=37.0:mismatch_min=8.0:mismatch_std=7.7346153984745:mismatch_sum=581.0:name=N928539:qcovhsp_avg=98.50833333333333:qcovhsp_max=100.0:qcovhsp_min=95.1:qcovhsp_std=1.558404051716306:qcovhsp_sum=2364.2:qend_avg=137.20833333333334:qend_max=167.0:qend_min=89.0:qend_std=28.04806304506089:qend_sum=3293.0:qstart_avg=2.5833333333333335:qstart_max=8.0:qstart_min=1.0:qstart_std=1.9763089590064797:qstart_sum=62.0:ref_name_counter=RS_GCF_001424485.1_protein.faa_NZ_LMQC01000003.1_38@PF00015_full_PFAM.346.519--4||RS_GCF_001424485.1_protein.faa_NZ_LMQC01000019.1_92@PF00015_full_PFAM.346.522--2||RS_GCF_003319125.1_protein.faa_NZ_QOHG01000019.1_1@PF00015_full_PFAM.347.529--5||RS_GCF_011250645.1_protein.faa_NZ_JAANNO010000015.1_48@PF00015_full_PFAM.355.527--2||RS_GCF_013778305.1_protein.faa_NZ_JACEIC010000002.1_1065@PF00015_full_PFAM.352.526--1||RS_GCF_900101025.1_protein.faa_NZ_FMUH01000001.1_943@PF00015_full_PFAM.366.542--3||RS_GCF_900101025.1_protein.faa_NZ_FMUH01000002.1_256@PF00015_full_PFAM.343.522--7:scovhsp_avg=76.625:scovhsp_max=91.3:scovhsp_min=51.1:scovhsp_std=15.350577102874809:scovhsp_sum=1839.0:send_avg=142.95833333333334:send_max=164.0:send_min=93.0:send_std=24.103904007562697:send_sum=3431.0:sstart_avg=8.25:sstart_max=51.0:sstart_min=1.0:sstart_std=12.098329025836225:sstart_sum=198.0],8519cde1-936a-4bf3-be48-4f73db60049f_1@MCPsignal.311.418:5e-09[&&NHX:Sample=rhizpot1:Type=capture:besthit=83.7:bitscore=147.0:capture_class=c__Gammaproteobacteria:capture_domain=d__Bacteria:capture_family=f__Rhodocyclaceae:capture_genus=g__Azonexus:capture_order=o__Burkholderiales:capture_phylum=p__Proteobacteria:capture_species=s__Azonexus sp002470165:evalue=4.48e-47:gapopen=0.0:heptad=MCP-38H:length=104.0:mismatch=17.0:qcovhsp=97.2:qend=106.0:qstart=3.0:ref_name=RS_GCF_000761485.1_protein.faa_NZ_JPMX01000099.1_1@PF00015_full_PFAM.59.164:scovhsp=99.0:send=104.0:sstart=1.0])0.863:0.0291953[&&NHX:Sample_counter=rhizpot1--29||rhizpot2--3||rhizpot3--11||rhiztom3--2:Type_counter=capture--45:besthit_avg=82.432:besthit_max=90.9:besthit_min=73.1:besthit_std=3.809496904666898:besthit_sum=2060.8:bitscore_avg=186.4:bitscore_max=219.0:bitscore_min=112.0:bitscore_std=34.671073437857864:bitscore_sum=4660.0:capture_class_counter=c__Alphaproteobacteria--3||c__Bacilli--1||c__Desulfovibrionia--2||c__Gammaproteobacteria--39:capture_domain_counter=d__Bacteria--45:capture_family_counter=f__Aeromonadaceae--5||f__Azospirillaceae--1||f__Beijerinckiaceae--2||f__Burkholderiaceae--6||f__Desulfohalobiaceae--1||f__Desulfovibrionaceae--1||f__Paenibacillaceae--1||f__Pseudomonadaceae--2||f__Rhodocyclaceae--26:capture_genus_counter=g__Acidovorax_C--1||g__Aeromonas--5||g__Azonexus--26||g__Bordetella_B--4||g__Comamonas--1||g__Desulfohalobium--1||g__Methylobacterium--2||g__Paenibacillus_T--1||g__Pseudomonas_E--2||g__Skermanella--1||g__Solidesulfovibrio--1:capture_order_counter=o__Azospirillales--1||o__Burkholderiales--32||o__Desulfovibrionales--2||o__Enterobacterales--5||o__Paenibacillales--1||o__Pseudomonadales--2||o__Rhizobiales--2:capture_phylum_counter=p__Desulfobacterota_I--2||p__Firmicutes--1||p__Proteobacteria--42:capture_species_counter=s__Acidovorax_C sp001725235--1||s__Aeromonas fluvialis--5||s__Azonexus sp002470165--26||s__Bordetella_B sp007679965--4||s__Comamonas sp902706035--1||s__Desulfohalobium retbaense--1||s__Methylobacterium mesophilicum--1||s__Methylobacterium tarhaniae--1||s__Paenibacillus_T xylaniclasticus--1||s__Pseudomonas_E sp003445295--1||s__Pseudomonas_E sp012975065--1||s__Skermanella sp016653635--1||s__Solidesulfovibrio magneticus_A--1:evalue_avg=6.800000000906439e-34:evalue_max=1.7e-32:evalue_min=2.11e-73:evalue_std=3.3999999999811154e-33:evalue_sum=1.7000000002266098e-32:gapopen_avg=0.16:gapopen_max=2.0:gapopen_min=0.0:gapopen_std=0.4725815626252608:gapopen_sum=4.0:gtdb_class_counter=:gtdb_domain_counter=:gtdb_family_counter=:gtdb_genus_counter=:gtdb_order_counter=:gtdb_phylum_counter=:gtdb_species_counter=:heptad_counter=MCP-38H--45:lbd_counter=:length_avg=134.48:length_max=163.0:length_min=88.0:length_std=27.041819465413198:length_sum=3362.0:mismatch_avg=23.92:mismatch_max=37.0:mismatch_min=8.0:mismatch_std=7.707788269017255:mismatch_sum=598.0:name=N928541:qcovhsp_avg=98.456:qcovhsp_max=100.0:qcovhsp_min=95.1:qcovhsp_std=1.5478695035435002:qcovhsp_sum=2461.4:qend_avg=135.96:qend_max=167.0:qend_min=89.0:qend_std=28.15800655823017:qend_sum=3399.0:qstart_avg=2.6:qstart_max=8.0:qstart_min=1.0:qstart_std=1.9364916731037085:qstart_sum=65.0:ref_name_counter=RS_GCF_000761485.1_protein.faa_NZ_JPMX01000099.1_1@PF00015_full_PFAM.59.164--1||RS_GCF_001424485.1_protein.faa_NZ_LMQC01000003.1_38@PF00015_full_PFAM.346.519--4||RS_GCF_001424485.1_protein.faa_NZ_LMQC01000019.1_92@PF00015_full_PFAM.346.522--2||RS_GCF_003319125.1_protein.faa_NZ_QOHG01000019.1_1@PF00015_full_PFAM.347.529--5||RS_GCF_011250645.1_protein.faa_NZ_JAANNO010000015.1_48@PF00015_full_PFAM.355.527--2||RS_GCF_013778305.1_protein.faa_NZ_JACEIC010000002.1_1065@PF00015_full_PFAM.352.526--1||RS_GCF_900101025.1_protein.faa_NZ_FMUH01000001.1_943@PF00015_full_PFAM.366.542--3||RS_GCF_900101025.1_protein.faa_NZ_FMUH01000002.1_256@PF00015_full_PFAM.343.522--7:scovhsp_avg=77.52:scovhsp_max=99.0:scovhsp_min=51.1:scovhsp_std=15.679524865250224:scovhsp_sum=1938.0:send_avg=141.4:send_max=164.0:send_min=93.0:send_std=24.849547279578356:send_sum=3535.0:sstart_avg=7.96:sstart_max=51.0:sstart_min=1.0:sstart_std=11.932029723954484:sstart_sum=199.0],e4e8b3d7-bb43-45cd-9032-c4543434a649_3@MCPsignal.474.521:5e-09[&&NHX:Sample=rhizpot3:Type=capture:besthit=91.5:bitscore=79.0:capture_class=c__Gammaproteobacteria:capture_domain=d__Bacteria:capture_family=f__Aeromonadaceae:capture_genus=g__Aeromonas:capture_order=o__Enterobacterales:capture_phylum=p__Proteobacteria:capture_species=s__Aeromonas fluvialis:evalue=2.32e-21:gapopen=0.0:heptad=MCP-38H:length=47.0:mismatch=4.0:qcovhsp=100.0:qend=47.0:qstart=1.0:ref_name=RS_GCF_004306155.1_protein.faa_NZ_BIMR01000299.1_5@PF00015_full_PFAM.346.410:scovhsp=73.4:send=58.0:sstart=12.0])0.865:0.0681284[&&NHX:Sample_counter=rhizpot1--29||rhizpot2--3||rhizpot3--12||rhiztom3--2:Type_counter=capture--46:besthit_avg=82.78076923076924:besthit_max=91.5:besthit_min=73.1:besthit_std=4.134539319514981:besthit_sum=2152.3:bitscore_avg=182.26923076923077:bitscore_max=219.0:bitscore_min=79.0:bitscore_std=39.97054684870618:bitscore_sum=4739.0:capture_class_counter=c__Alphaproteobacteria--3||c__Bacilli--1||c__Desulfovibrionia--2||c__Gammaproteobacteria--40:capture_domain_counter=d__Bacteria--46:capture_family_counter=f__Aeromonadaceae--6||f__Azospirillaceae--1||f__Beijerinckiaceae--2||f__Burkholderiaceae--6||f__Desulfohalobiaceae--1||f__Desulfovibrionaceae--1||f__Paenibacillaceae--1||f__Pseudomonadaceae--2||f__Rhodocyclaceae--26:capture_genus_counter=g__Acidovorax_C--1||g__Aeromonas--6||g__Azonexus--26||g__Bordetella_B--4||g__Comamonas--1||g__Desulfohalobium--1||g__Methylobacterium--2||g__Paenibacillus_T--1||g__Pseudomonas_E--2||g__Skermanella--1||g__Solidesulfovibrio--1:capture_order_counter=o__Azospirillales--1||o__Burkholderiales--32||o__Desulfovibrionales--2||o__Enterobacterales--6||o__Paenibacillales--1||o__Pseudomonadales--2||o__Rhizobiales--2:capture_phylum_counter=p__Desulfobacterota_I--2||p__Firmicutes--1||p__Proteobacteria--43:capture_species_counter=s__Acidovorax_C sp001725235--1||s__Aeromonas fluvialis--6||s__Azonexus sp002470165--26||s__Bordetella_B sp007679965--4||s__Comamonas sp902706035--1||s__Desulfohalobium retbaense--1||s__Methylobacterium mesophilicum--1||s__Methylobacterium tarhaniae--1||s__Paenibacillus_T xylaniclasticus--1||s__Pseudomonas_E sp003445295--1||s__Pseudomonas_E sp012975065--1||s__Skermanella sp016653635--1||s__Solidesulfovibrio magneticus_A--1:evalue_avg=8.923076923142308e-23:evalue_max=2.32e-21:evalue_min=2.11e-73:evalue_std=4.549894335204536e-22:evalue_sum=2.3200000000170002e-21:gapopen_avg=0.15384615384615385:gapopen_max=2.0:gapopen_min=0.0:gapopen_std=0.4640954808922571:gapopen_sum=4.0:gtdb_class_counter=:gtdb_domain_counter=:gtdb_family_counter=:gtdb_genus_counter=:gtdb_order_counter=:gtdb_phylum_counter=:gtdb_species_counter=:heptad_counter=MCP-38H--46:lbd_counter=:length_avg=131.1153846153846:length_max=163.0:length_min=47.0:length_std=31.56495135187371:length_sum=3409.0:mismatch_avg=23.153846153846153:mismatch_max=37.0:mismatch_min=4.0:mismatch_std=8.502669264141975:mismatch_sum=602.0:name=N928543:qcovhsp_avg=98.51538461538462:qcovhsp_max=100.0:qcovhsp_min=95.1:qcovhsp_std=1.546529613733228:qcovhsp_sum=2561.4:qend_avg=132.53846153846155:qend_max=167.0:qend_min=47.0:qend_std=32.64258662450728:qend_sum=3446.0:qstart_avg=2.5384615384615383:qstart_max=8.0:qstart_min=1.0:qstart_std=1.9231384605538777:qstart_sum=66.0:ref_name_counter=RS_GCF_000761485.1_protein.faa_NZ_JPMX01000099.1_1@PF00015_full_PFAM.59.164--1||RS_GCF_001424485.1_protein.faa_NZ_LMQC01000003.1_38@PF00015_full_PFAM.346.519--4||RS_GCF_001424485.1_protein.faa_NZ_LMQC01000019.1_92@PF00015_full_PFAM.346.522--2||RS_GCF_003319125.1_protein.faa_NZ_QOHG01000019.1_1@PF00015_full_PFAM.347.529--5||RS_GCF_004306155.1_protein.faa_NZ_BIMR01000299.1_5@PF00015_full_PFAM.346.410--1||RS_GCF_011250645.1_protein.faa_NZ_JAANNO010000015.1_48@PF00015_full_PFAM.355.527--2||RS_GCF_013778305.1_protein.faa_NZ_JACEIC010000002.1_1065@PF00015_full_PFAM.352.526--1||RS_GCF_900101025.1_protein.faa_NZ_FMUH01000001.1_943@PF00015_full_PFAM.366.542--3||RS_GCF_900101025.1_protein.faa_NZ_FMUH01000002.1_256@PF00015_full_PFAM.343.522--7:scovhsp_avg=77.36153846153846:scovhsp_max=99.0:scovhsp_min=51.1:scovhsp_std=15.383967678673196:scovhsp_sum=2011.4:send_avg=138.19230769230768:send_max=164.0:send_min=58.0:send_std=29.33123827017091:send_sum=3593.0:sstart_avg=8.115384615384615:sstart_max=51.0:sstart_min=1.0:sstart_std=11.71777085653043:sstart_sum=211.0],(202581f4-0f97-443d-ba55-cc38b4d4b6a9_4@MCPsignal.34.63:0.192449[&&NHX:Sample=rhiztom2:Type=capture:capture_class=c__Actinomycetia:capture_domain=d__Bacteria:capture_family=f__Micromonosporaceae:capture_genus=g__Actinoplanes:capture_order=o__Mycobacteriales:capture_phylum=p__Actinobacteriota:capture_species=s__Actinoplanes cyaneus:heptad=MCP-38H],(GB_GCA_017882905.1_protein.faa_JADGOO010000037.1_10@PF00015_full_PFAM.328.500:0.289193,de8dd48a-1d4c-4766-8505-5d43055f3e9a_1@MCPsignal.134.299:0.216697[&&NHX:Sample=rhiztom1:Type=capture:capture_class=c__Alphaproteobacteria:capture_domain=d__Bacteria:capture_family=f__Azospirillaceae:capture_genus=g__Azospirillum:capture_order=o__Azospirillales:capture_phylum=p__Proteobacteria:capture_species=s__Azospirillum brasilense_A:heptad=MCP-38H])0.165:0.0280689[&&NHX:Sample_counter=rhiztom1--1:Type_counter=capture--1:capture_class_counter=c__Alphaproteobacteria--1:capture_domain_counter=d__Bacteria--1:capture_family_counter=f__Azospirillaceae--1:capture_genus_counter=g__Azospirillum--1:capture_order_counter=o__Azospirillales--1:capture_phylum_counter=p__Proteobacteria--1:capture_species_counter=s__Azospirillum brasilense_A--1:gtdb_class_counter=:gtdb_domain_counter=:gtdb_family_counter=:gtdb_genus_counter=:gtdb_order_counter=:gtdb_phylum_counter=:gtdb_species_counter=:heptad_counter=MCP-38H--1:lbd_counter=:name=N928547:ref_name_counter=])0.412:0.0526272[&&NHX:Sample_counter=rhiztom1--1||rhiztom2--1:Type_counter=capture--2:capture_class_counter=c__Actinomycetia--1||c__Alphaproteobacteria--1:capture_domain_counter=d__Bacteria--2:capture_family_counter=f__Azospirillaceae--1||f__Micromonosporaceae--1:capture_genus_counter=g__Actinoplanes--1||g__Azospirillum--1:capture_order_counter=o__Azospirillales--1||o__Mycobacteriales--1:capture_phylum_counter=p__Actinobacteriota--1||p__Proteobacteria--1:capture_species_counter=s__Actinoplanes cyaneus--1||s__Azospirillum brasilense_A--1:gtdb_class_counter=:gtdb_domain_counter=:gtdb_family_counter=:gtdb_genus_counter=:gtdb_order_counter=:gtdb_phylum_counter=:gtdb_species_counter=:heptad_counter=MCP-38H--2:lbd_counter=:name=N928548:ref_name_counter=])0.634:0.0604719[&&NHX:Sample_counter=rhizpot1--29||rhizpot2--3||rhizpot3--12||rhiztom1--1||rhiztom2--1||rhiztom3--2:Type_counter=capture--48:besthit_avg=82.78076923076924:besthit_max=91.5:besthit_min=73.1:besthit_std=4.134539319514981:besthit_sum=2152.3:bitscore_avg=182.26923076923077:bitscore_max=219.0:bitscore_min=79.0:bitscore_std=39.97054684870618:bitscore_sum=4739.0:capture_class_counter=c__Actinomycetia--1||c__Alphaproteobacteria--4||c__Bacilli--1||c__Desulfovibrionia--2||c__Gammaproteobacteria--40:capture_domain_counter=d__Bacteria--48:capture_family_counter=f__Aeromonadaceae--6||f__Azospirillaceae--2||f__Beijerinckiaceae--2||f__Burkholderiaceae--6||f__Desulfohalobiaceae--1||f__Desulfovibrionaceae--1||f__Micromonosporaceae--1||f__Paenibacillaceae--1||f__Pseudomonadaceae--2||f__Rhodocyclaceae--26:capture_genus_counter=g__Acidovorax_C--1||g__Actinoplanes--1||g__Aeromonas--6||g__Azonexus--26||g__Azospirillum--1||g__Bordetella_B--4||g__Comamonas--1||g__Desulfohalobium--1||g__Methylobacterium--2||g__Paenibacillus_T--1||g__Pseudomonas_E--2||g__Skermanella--1||g__Solidesulfovibrio--1:capture_order_counter=o__Azospirillales--2||o__Burkholderiales--32||o__Desulfovibrionales--2||o__Enterobacterales--6||o__Mycobacteriales--1||o__Paenibacillales--1||o__Pseudomonadales--2||o__Rhizobiales--2:capture_phylum_counter=p__Actinobacteriota--1||p__Desulfobacterota_I--2||p__Firmicutes--1||p__Proteobacteria--44:capture_species_counter=s__Acidovorax_C sp001725235--1||s__Actinoplanes cyaneus--1||s__Aeromonas fluvialis--6||s__Azonexus sp002470165--26||s__Azospirillum brasilense_A--1||s__Bordetella_B sp007679965--4||s__Comamonas sp902706035--1||s__Desulfohalobium retbaense--1||s__Methylobacterium mesophilicum--1||s__Methylobacterium tarhaniae--1||s__Paenibacillus_T xylaniclasticus--1||s__Pseudomonas_E sp003445295--1||s__Pseudomonas_E sp012975065--1||s__Skermanella sp016653635--1||s__Solidesulfovibrio magneticus_A--1:evalue_avg=8.923076923142308e-23:evalue_max=2.32e-21:evalue_min=2.11e-73:evalue_std=4.549894335204536e-22:evalue_sum=2.3200000000170002e-21:gapopen_avg=0.15384615384615385:gapopen_max=2.0:gapopen_min=0.0:gapopen_std=0.4640954808922571:gapopen_sum=4.0:gtdb_class_counter=:gtdb_domain_counter=:gtdb_family_counter=:gtdb_genus_counter=:gtdb_order_counter=:gtdb_phylum_counter=:gtdb_species_counter=:heptad_counter=MCP-38H--48:lbd_counter=:length_avg=131.1153846153846:length_max=163.0:length_min=47.0:length_std=31.56495135187371:length_sum=3409.0:mismatch_avg=23.153846153846153:mismatch_max=37.0:mismatch_min=4.0:mismatch_std=8.502669264141975:mismatch_sum=602.0:name=N928549:qcovhsp_avg=98.51538461538462:qcovhsp_max=100.0:qcovhsp_min=95.1:qcovhsp_std=1.546529613733228:qcovhsp_sum=2561.4:qend_avg=132.53846153846155:qend_max=167.0:qend_min=47.0:qend_std=32.64258662450728:qend_sum=3446.0:qstart_avg=2.5384615384615383:qstart_max=8.0:qstart_min=1.0:qstart_std=1.9231384605538777:qstart_sum=66.0:ref_name_counter=RS_GCF_000761485.1_protein.faa_NZ_JPMX01000099.1_1@PF00015_full_PFAM.59.164--1||RS_GCF_001424485.1_protein.faa_NZ_LMQC01000003.1_38@PF00015_full_PFAM.346.519--4||RS_GCF_001424485.1_protein.faa_NZ_LMQC01000019.1_92@PF00015_full_PFAM.346.522--2||RS_GCF_003319125.1_protein.faa_NZ_QOHG01000019.1_1@PF00015_full_PFAM.347.529--5||RS_GCF_004306155.1_protein.faa_NZ_BIMR01000299.1_5@PF00015_full_PFAM.346.410--1||RS_GCF_011250645.1_protein.faa_NZ_JAANNO010000015.1_48@PF00015_full_PFAM.355.527--2||RS_GCF_013778305.1_protein.faa_NZ_JACEIC010000002.1_1065@PF00015_full_PFAM.352.526--1||RS_GCF_900101025.1_protein.faa_NZ_FMUH01000001.1_943@PF00015_full_PFAM.366.542--3||RS_GCF_900101025.1_protein.faa_NZ_FMUH01000002.1_256@PF00015_full_PFAM.343.522--7:scovhsp_avg=77.36153846153846:scovhsp_max=99.0:scovhsp_min=51.1:scovhsp_std=15.383967678673196:scovhsp_sum=2011.4:send_avg=138.19230769230768:send_max=164.0:send_min=58.0:send_std=29.33123827017091:send_sum=3593.0:sstart_avg=8.115384615384615:sstart_max=51.0:sstart_min=1.0:sstart_std=11.71777085653043:sstart_sum=211.0])0:7e-09[&&NHX:Sample_counter=rhizpot1--29||rhizpot2--4||rhizpot3--12||rhiztom1--1||rhiztom2--1||rhiztom3--2:Type_counter=capture--49:besthit_avg=82.78076923076924:besthit_max=91.5:besthit_min=73.1:besthit_std=4.134539319514981:besthit_sum=2152.3:bitscore_avg=182.26923076923077:bitscore_max=219.0:bitscore_min=79.0:bitscore_std=39.97054684870618:bitscore_sum=4739.0:capture_class_counter=c__Actinomycetia--2||c__Alphaproteobacteria--4||c__Bacilli--1||c__Desulfovibrionia--2||c__Gammaproteobacteria--40:capture_domain_counter=d__Bacteria--49:capture_family_counter=f__Aeromonadaceae--6||f__Azospirillaceae--2||f__Beijerinckiaceae--2||f__Burkholderiaceae--6||f__Cellulomonadaceae--1||f__Desulfohalobiaceae--1||f__Desulfovibrionaceae--1||f__Micromonosporaceae--1||f__Paenibacillaceae--1||f__Pseudomonadaceae--2||f__Rhodocyclaceae--26:capture_genus_counter=g__Acidovorax_C--1||g__Actinoplanes--1||g__Aeromonas--6||g__Azonexus--26||g__Azospirillum--1||g__Bordetella_B--4||g__Cellulomonas--1||g__Comamonas--1||g__Desulfohalobium--1||g__Methylobacterium--2||g__Paenibacillus_T--1||g__Pseudomonas_E--2||g__Skermanella--1||g__Solidesulfovibrio--1:capture_order_counter=o__Actinomycetales--1||o__Azospirillales--2||o__Burkholderiales--32||o__Desulfovibrionales--2||o__Enterobacterales--6||o__Mycobacteriales--1||o__Paenibacillales--1||o__Pseudomonadales--2||o__Rhizobiales--2:capture_phylum_counter=p__Actinobacteriota--2||p__Desulfobacterota_I--2||p__Firmicutes--1||p__Proteobacteria--44:capture_species_counter=s__Acidovorax_C sp001725235--1||s__Actinoplanes cyaneus--1||s__Aeromonas fluvialis--6||s__Azonexus sp002470165--26||s__Azospirillum brasilense_A--1||s__Bordetella_B sp007679965--4||s__Cellulomonas cellasea--1||s__Comamonas sp902706035--1||s__Desulfohalobium retbaense--1||s__Methylobacterium mesophilicum--1||s__Methylobacterium tarhaniae--1||s__Paenibacillus_T xylaniclasticus--1||s__Pseudomonas_E sp003445295--1||s__Pseudomonas_E sp012975065--1||s__Skermanella sp016653635--1||s__Solidesulfovibrio magneticus_A--1:evalue_avg=8.923076923142308e-23:evalue_max=2.32e-21:evalue_min=2.11e-73:evalue_std=4.549894335204536e-22:evalue_sum=2.3200000000170002e-21:gapopen_avg=0.15384615384615385:gapopen_max=2.0:gapopen_min=0.0:gapopen_std=0.4640954808922571:gapopen_sum=4.0:gtdb_class_counter=:gtdb_domain_counter=:gtdb_family_counter=:gtdb_genus_counter=:gtdb_order_counter=:gtdb_phylum_counter=:gtdb_species_counter=:heptad_counter=MCP-38H--48||MCP-42H--1:lbd_counter=:length_avg=131.1153846153846:length_max=163.0:length_min=47.0:length_std=31.56495135187371:length_sum=3409.0:mismatch_avg=23.153846153846153:mismatch_max=37.0:mismatch_min=4.0:mismatch_std=8.502669264141975:mismatch_sum=602.0:name=N928550:qcovhsp_avg=98.51538461538462:qcovhsp_max=100.0:qcovhsp_min=95.1:qcovhsp_std=1.546529613733228:qcovhsp_sum=2561.4:qend_avg=132.53846153846155:qend_max=167.0:qend_min=47.0:qend_std=32.64258662450728:qend_sum=3446.0:qstart_avg=2.5384615384615383:qstart_max=8.0:qstart_min=1.0:qstart_std=1.9231384605538777:qstart_sum=66.0:ref_name_counter=RS_GCF_000761485.1_protein.faa_NZ_JPMX01000099.1_1@PF00015_full_PFAM.59.164--1||RS_GCF_001424485.1_protein.faa_NZ_LMQC01000003.1_38@PF00015_full_PFAM.346.519--4||RS_GCF_001424485.1_protein.faa_NZ_LMQC01000019.1_92@PF00015_full_PFAM.346.522--2||RS_GCF_003319125.1_protein.faa_NZ_QOHG01000019.1_1@PF00015_full_PFAM.347.529--5||RS_GCF_004306155.1_protein.faa_NZ_BIMR01000299.1_5@PF00015_full_PFAM.346.410--1||RS_GCF_011250645.1_protein.faa_NZ_JAANNO010000015.1_48@PF00015_full_PFAM.355.527--2||RS_GCF_013778305.1_protein.faa_NZ_JACEIC010000002.1_1065@PF00015_full_PFAM.352.526--1||RS_GCF_900101025.1_protein.faa_NZ_FMUH01000001.1_943@PF00015_full_PFAM.366.542--3||RS_GCF_900101025.1_protein.faa_NZ_FMUH01000002.1_256@PF00015_full_PFAM.343.522--7:scovhsp_avg=77.36153846153846:scovhsp_max=99.0:scovhsp_min=51.1:scovhsp_std=15.383967678673196:scovhsp_sum=2011.4:send_avg=138.19230769230768:send_max=164.0:send_min=58.0:send_std=29.33123827017091:send_sum=3593.0:sstart_avg=8.115384615384615:sstart_max=51.0:sstart_min=1.0:sstart_std=11.71777085653043:sstart_sum=211.0])0.459:0.0130001[&&NHX:Sample_counter=rhizpot1--38||rhizpot2--6||rhizpot3--22||rhiztom1--1||rhiztom2--3||rhiztom3--3:Type_counter=GTDB--17||capture--73:besthit_avg=83.75333333333334:besthit_max=95.5:besthit_min=73.1:besthit_std=4.781051615016779:besthit_sum=3768.9000000000005:bitscore_avg=175.15555555555557:bitscore_max=219.0:bitscore_min=79.0:bitscore_std=33.02062410315129:bitscore_sum=7882.0:capture_class_counter=c__Actinomycetia--2||c__Alphaproteobacteria--6||c__Bacilli--1||c__Clostridia--2||c__Desulfovibrionia--3||c__Dormibacteria--1||c__Gammaproteobacteria--53||c__Halobacteria--1||c__Magnetococcia--2||c__Synergistia--1||c__Verrucomicrobiae--1:capture_domain_counter=d__Archaea--1||d__Bacteria--72:capture_family_counter=f__Aeromonadaceae--6||f__Aminobacteriaceae--1||f__Azospirillaceae--2||f__Beijerinckiaceae--2||f__Burkholderiaceae--6||f__Cellulomonadaceae--1||f__Desulfohalobiaceae--1||f__Desulfovibrionaceae--2||f__Haloferacaceae--1||f__Magnetaquicoccaceae--2||f__Magnetospirillaceae--1||f__Micromonosporaceae--1||f__Oscillospiraceae--2||f__Paenibacillaceae--1||f__Pseudomonadaceae--9||f__Rhodocyclaceae--32||f__SXTU01--1||f__UBA8260--1||f__Xanthobacteraceae--1:capture_genus_counter=g__Acidovorax_C--1||g__Actinoplanes--1||g__Aeromonas--6||g__Azonexus--32||g__Azospirillum--1||g__Bordetella_B--4||g__Bradyrhizobium--1||g__Cellulomonas--1||g__Comamonas--1||g__Desulfohalobium--1||g__ER4--2||g__Halorubrum--1||g__JAANAU01--2||g__JAAYLU01--1||g__Magnetospirillum--1||g__Methylobacterium--2||g__Paenibacillus_T--1||g__Pseudomonas_E--9||g__SXTU01--1||g__Skermanella--1||g__Solidesulfovibrio--1||g__UBA6814--1||g__UBA8260--1:capture_order_counter=o__Actinomycetales--1||o__Azospirillales--2||o__Burkholderiales--38||o__Desulfovibrionales--3||o__Enterobacterales--6||o__Halobacteriales--1||o__Magnetococcales--2||o__Mycobacteriales--1||o__Oscillospirales--2||o__Paenibacillales--1||o__Pedosphaerales--1||o__Pseudomonadales--9||o__Rhizobiales--3||o__Rhodospirillales--1||o__Synergistales--1||o__UBA8260--1:capture_phylum_counter=p__Actinobacteriota--2||p__Desulfobacterota_I--3||p__Dormibacterota--1||p__Firmicutes--1||p__Firmicutes_A--2||p__Halobacteriota--1||p__Proteobacteria--61||p__Synergistota--1||p__Verrucomicrobiota--1:capture_species_counter=s__Acidovorax_C sp001725235--1||s__Actinoplanes cyaneus--1||s__Aeromonas fluvialis--6||s__Azonexus sp002470165--32||s__Azospirillum brasilense_A--1||s__Bordetella_B sp007679965--4||s__Bradyrhizobium sp004212635--1||s__Cellulomonas cellasea--1||s__Comamonas sp902706035--1||s__Desulfohalobium retbaense--1||s__ER4 sp015068395--2||s__Halorubrum hochstenium--1||s__JAANAU01 sp015231775--2||s__JAAYLU01 sp018436725--1||s__Magnetospirillum sp002435715--1||s__Methylobacterium mesophilicum--1||s__Methylobacterium tarhaniae--1||s__Paenibacillus_T xylaniclasticus--1||s__Pseudomonas_E bijieensis--4||s__Pseudomonas_E entomophila_A--1||s__Pseudomonas_E sp002483005--2||s__Pseudomonas_E sp003445295--1||s__Pseudomonas_E sp012975065--1||s__SXTU01 sp005791875--1||s__Skermanella sp016653635--1||s__Solidesulfovibrio magneticus_A--1||s__UBA6814 sp002452635--1||s__UBA8260 sp003134115--1:evalue_avg=5.155555555593334e-23:evalue_max=2.32e-21:evalue_min=2.11e-73:evalue_std=3.458451805199099e-22:evalue_sum=2.3200000000170002e-21:gapopen_avg=0.1111111111111111:gapopen_max=2.0:gapopen_min=0.0:gapopen_std=0.38270699819136633:gapopen_sum=5.0:gtdb_class_counter=c__Actinomycetia--17:gtdb_domain_counter=d__Bacteria--17:gtdb_family_counter=f__Micromonosporaceae--12||f__Nocardioidaceae--1||f__Pseudonocardiaceae--4:gtdb_genus_counter=g__Actinoplanes--9||g__Actinosynnema--4||g__Marmoricola--1||g__Pilimelia--2||g__Planosporangium--1:gtdb_order_counter=o__Mycobacteriales--16||o__Propionibacteriales--1:gtdb_phylum_counter=p__Actinobacteriota--17:gtdb_species_counter=s__Actinoplanes cinnamomeus--1||s__Actinoplanes couchii--2||s__Actinoplanes derwentensis--1||s__Actinoplanes ferrugineus--1||s__Actinoplanes ferrugineus_A--1||s__Actinoplanes rectilineatus--1||s__Actinoplanes sp016464385--1||s__Actinoplanes subtropicus--1||s__Actinosynnema auranticum--2||s__Actinosynnema mirum--2||s__Marmoricola pocheonensis--1||s__Pilimelia anulata--1||s__Pilimelia terevasa--1||s__Planosporangium mesophilum--1:heptad_counter=MCP-38H--89||MCP-42H--1:lbd_counter=:lca_tree=o__Mycobacteriales:length_avg=124.17777777777778:length_max=163.0:length_min=47.0:length_std=26.827978008795295:length_sum=5588.0:mismatch_avg=20.77777777777778:mismatch_max=37.0:mismatch_min=4.0:mismatch_std=8.431243003606205:mismatch_sum=935.0:name=N928551:qcovhsp_avg=99.07777777777778:qcovhsp_max=100.0:qcovhsp_min=95.1:qcovhsp_std=1.3624658275762855:qcovhsp_sum=4458.5:qend_avg=125.0:qend_max=167.0:qend_min=47.0:qend_std=27.739863013360395:qend_sum=5625.0:qstart_avg=1.9111111111111112:qstart_max=8.0:qstart_min=1.0:qstart_std=1.6351566817089342:qstart_sum=86.0:ref_name_counter=RS_GCF_000023245.1_protein.faa_NC_013093.1_2735@PF00015_full_PFAM.345.518--6||RS_GCF_000761485.1_protein.faa_NZ_JPMX01000099.1_1@PF00015_full_PFAM.59.164--1||RS_GCF_001424485.1_protein.faa_NZ_LMQC01000003.1_38@PF00015_full_PFAM.346.519--4||RS_GCF_001424485.1_protein.faa_NZ_LMQC01000019.1_92@PF00015_full_PFAM.346.522--2||RS_GCF_003002065.1_protein.faa_NZ_PVZG01000002.1_274@PF00015_full_PFAM.3.124--2||RS_GCF_003319125.1_protein.faa_NZ_QOHG01000019.1_1@PF00015_full_PFAM.347.529--5||RS_GCF_004306155.1_protein.faa_NZ_BIMR01000299.1_5@PF00015_full_PFAM.346.410--1||RS_GCF_011250645.1_protein.faa_NZ_JAANNO010000015.1_48@PF00015_full_PFAM.355.527--2||RS_GCF_013778305.1_protein.faa_NZ_JACEIC010000002.1_1065@PF00015_full_PFAM.352.526--1||RS_GCF_016862195.1_protein.faa_NZ_BOMM01000064.1_44@PF00015_full_PFAM.353.519--11||RS_GCF_900101025.1_protein.faa_NZ_FMUH01000001.1_943@PF00015_full_PFAM.366.542--3||RS_GCF_900101025.1_protein.faa_NZ_FMUH01000002.1_256@PF00015_full_PFAM.343.522--7:scovhsp_avg=74.37555555555556:scovhsp_max=99.0:scovhsp_min=51.1:scovhsp_std=12.93552465034944:scovhsp_sum=3346.9:send_avg=142.8:send_max=164.0:send_min=58.0:send_std=25.12930198357722:send_sum=6426.0:sstart_avg=19.644444444444446:sstart_max=55.0:sstart_min=1.0:sstart_std=17.085554179369236:sstart_sum=884.0],(8ca7cd6f-9329-455e-bc79-993ed66652fe_2@MCPsignal.285.347:0.0125904[&&NHX:Sample=rhizpot1:Type=capture:capture_class=c__Actinomycetia:capture_domain=d__Bacteria:capture_family=f__Micromonosporaceae:capture_genus=g__JABDRL01:capture_order=o__Mycobacteriales:capture_phylum=p__Actinobacteriota:capture_species=s__JABDRL01 sp013041765:heptad=MCP-38H],604b6b16-af57-4bb9-abbc-c9fb7961e8cb_4@MCPsignal.512.600:5e-09[&&NHX:Sample=rhizpot3:Type=capture:capture_class=c__Actinomycetia:capture_domain=d__Bacteria:capture_family=f__Geodermatophilaceae:capture_genus=g__Geodermatophilus:capture_order=o__Mycobacteriales:capture_phylum=p__Actinobacteriota:capture_species=s__Geodermatophilus amargosae:heptad=MCP-38H])0.997:0.143218[&&NHX:Sample_counter=rhizpot1--1||rhizpot3--1:Type_counter=capture--2:capture_class_counter=c__Actinomycetia--2:capture_domain_counter=d__Bacteria--2:capture_family_counter=f__Geodermatophilaceae--1||f__Micromonosporaceae--1:capture_genus_counter=g__Geodermatophilus--1||g__JABDRL01--1:capture_order_counter=o__Mycobacteriales--2:capture_phylum_counter=p__Actinobacteriota--2:capture_species_counter=s__Geodermatophilus amargosae--1||s__JABDRL01 sp013041765--1:gtdb_class_counter=:gtdb_domain_counter=:gtdb_family_counter=:gtdb_genus_counter=:gtdb_order_counter=:gtdb_phylum_counter=:gtdb_species_counter=:heptad_counter=MCP-38H--2:lbd_counter=:name=N928554:ref_name_counter=])0.766:0.0186018[&&NHX:Sample_counter=rhizpot1--39||rhizpot2--6||rhizpot3--23||rhiztom1--1||rhiztom2--3||rhiztom3--3:Type_counter=GTDB--17||capture--75:besthit_avg=83.75333333333334:besthit_max=95.5:besthit_min=73.1:besthit_std=4.781051615016779:besthit_sum=3768.9000000000005:bitscore_avg=175.15555555555557:bitscore_max=219.0:bitscore_min=79.0:bitscore_std=33.02062410315129:bitscore_sum=7882.0:capture_class_counter=c__Actinomycetia--4||c__Alphaproteobacteria--6||c__Bacilli--1||c__Clostridia--2||c__Desulfovibrionia--3||c__Dormibacteria--1||c__Gammaproteobacteria--53||c__Halobacteria--1||c__Magnetococcia--2||c__Synergistia--1||c__Verrucomicrobiae--1:capture_domain_counter=d__Archaea--1||d__Bacteria--74:capture_family_counter=f__Aeromonadaceae--6||f__Aminobacteriaceae--1||f__Azospirillaceae--2||f__Beijerinckiaceae--2||f__Burkholderiaceae--6||f__Cellulomonadaceae--1||f__Desulfohalobiaceae--1||f__Desulfovibrionaceae--2||f__Geodermatophilaceae--1||f__Haloferacaceae--1||f__Magnetaquicoccaceae--2||f__Magnetospirillaceae--1||f__Micromonosporaceae--2||f__Oscillospiraceae--2||f__Paenibacillaceae--1||f__Pseudomonadaceae--9||f__Rhodocyclaceae--32||f__SXTU01--1||f__UBA8260--1||f__Xanthobacteraceae--1:capture_genus_counter=g__Acidovorax_C--1||g__Actinoplanes--1||g__Aeromonas--6||g__Azonexus--32||g__Azospirillum--1||g__Bordetella_B--4||g__Bradyrhizobium--1||g__Cellulomonas--1||g__Comamonas--1||g__Desulfohalobium--1||g__ER4--2||g__Geodermatophilus--1||g__Halorubrum--1||g__JAANAU01--2||g__JAAYLU01--1||g__JABDRL01--1||g__Magnetospirillum--1||g__Methylobacterium--2||g__Paenibacillus_T--1||g__Pseudomonas_E--9||g__SXTU01--1||g__Skermanella--1||g__Solidesulfovibrio--1||g__UBA6814--1||g__UBA8260--1:capture_order_counter=o__Actinomycetales--1||o__Azospirillales--2||o__Burkholderiales--38||o__Desulfovibrionales--3||o__Enterobacterales--6||o__Halobacteriales--1||o__Magnetococcales--2||o__Mycobacteriales--3||o__Oscillospirales--2||o__Paenibacillales--1||o__Pedosphaerales--1||o__Pseudomonadales--9||o__Rhizobiales--3||o__Rhodospirillales--1||o__Synergistales--1||o__UBA8260--1:capture_phylum_counter=p__Actinobacteriota--4||p__Desulfobacterota_I--3||p__Dormibacterota--1||p__Firmicutes--1||p__Firmicutes_A--2||p__Halobacteriota--1||p__Proteobacteria--61||p__Synergistota--1||p__Verrucomicrobiota--1:capture_species_counter=s__Acidovorax_C sp001725235--1||s__Actinoplanes cyaneus--1||s__Aeromonas fluvialis--6||s__Azonexus sp002470165--32||s__Azospirillum brasilense_A--1||s__Bordetella_B sp007679965--4||s__Bradyrhizobium sp004212635--1||s__Cellulomonas cellasea--1||s__Comamonas sp902706035--1||s__Desulfohalobium retbaense--1||s__ER4 sp015068395--2||s__Geodermatophilus amargosae--1||s__Halorubrum hochstenium--1||s__JAANAU01 sp015231775--2||s__JAAYLU01 sp018436725--1||s__JABDRL01 sp013041765--1||s__Magnetospirillum sp002435715--1||s__Methylobacterium mesophilicum--1||s__Methylobacterium tarhaniae--1||s__Paenibacillus_T xylaniclasticus--1||s__Pseudomonas_E bijieensis--4||s__Pseudomonas_E entomophila_A--1||s__Pseudomonas_E sp002483005--2||s__Pseudomonas_E sp003445295--1||s__Pseudomonas_E sp012975065--1||s__SXTU01 sp005791875--1||s__Skermanella sp016653635--1||s__Solidesulfovibrio magneticus_A--1||s__UBA6814 sp002452635--1||s__UBA8260 sp003134115--1:evalue_avg=5.155555555593334e-23:evalue_max=2.32e-21:evalue_min=2.11e-73:evalue_std=3.458451805199099e-22:evalue_sum=2.3200000000170002e-21:gapopen_avg=0.1111111111111111:gapopen_max=2.0:gapopen_min=0.0:gapopen_std=0.38270699819136633:gapopen_sum=5.0:gtdb_class_counter=c__Actinomycetia--17:gtdb_domain_counter=d__Bacteria--17:gtdb_family_counter=f__Micromonosporaceae--12||f__Nocardioidaceae--1||f__Pseudonocardiaceae--4:gtdb_genus_counter=g__Actinoplanes--9||g__Actinosynnema--4||g__Marmoricola--1||g__Pilimelia--2||g__Planosporangium--1:gtdb_order_counter=o__Mycobacteriales--16||o__Propionibacteriales--1:gtdb_phylum_counter=p__Actinobacteriota--17:gtdb_species_counter=s__Actinoplanes cinnamomeus--1||s__Actinoplanes couchii--2||s__Actinoplanes derwentensis--1||s__Actinoplanes ferrugineus--1||s__Actinoplanes ferrugineus_A--1||s__Actinoplanes rectilineatus--1||s__Actinoplanes sp016464385--1||s__Actinoplanes subtropicus--1||s__Actinosynnema auranticum--2||s__Actinosynnema mirum--2||s__Marmoricola pocheonensis--1||s__Pilimelia anulata--1||s__Pilimelia terevasa--1||s__Planosporangium mesophilum--1:heptad_counter=MCP-38H--91||MCP-42H--1:lbd_counter=:lca_tree=o__Mycobacteriales:length_avg=124.17777777777778:length_max=163.0:length_min=47.0:length_std=26.827978008795295:length_sum=5588.0:mismatch_avg=20.77777777777778:mismatch_max=37.0:mismatch_min=4.0:mismatch_std=8.431243003606205:mismatch_sum=935.0:name=N928555:qcovhsp_avg=99.07777777777778:qcovhsp_max=100.0:qcovhsp_min=95.1:qcovhsp_std=1.3624658275762855:qcovhsp_sum=4458.5:qend_avg=125.0:qend_max=167.0:qend_min=47.0:qend_std=27.739863013360395:qend_sum=5625.0:qstart_avg=1.9111111111111112:qstart_max=8.0:qstart_min=1.0:qstart_std=1.6351566817089342:qstart_sum=86.0:ref_name_counter=RS_GCF_000023245.1_protein.faa_NC_013093.1_2735@PF00015_full_PFAM.345.518--6||RS_GCF_000761485.1_protein.faa_NZ_JPMX01000099.1_1@PF00015_full_PFAM.59.164--1||RS_GCF_001424485.1_protein.faa_NZ_LMQC01000003.1_38@PF00015_full_PFAM.346.519--4||RS_GCF_001424485.1_protein.faa_NZ_LMQC01000019.1_92@PF00015_full_PFAM.346.522--2||RS_GCF_003002065.1_protein.faa_NZ_PVZG01000002.1_274@PF00015_full_PFAM.3.124--2||RS_GCF_003319125.1_protein.faa_NZ_QOHG01000019.1_1@PF00015_full_PFAM.347.529--5||RS_GCF_004306155.1_protein.faa_NZ_BIMR01000299.1_5@PF00015_full_PFAM.346.410--1||RS_GCF_011250645.1_protein.faa_NZ_JAANNO010000015.1_48@PF00015_full_PFAM.355.527--2||RS_GCF_013778305.1_protein.faa_NZ_JACEIC010000002.1_1065@PF00015_full_PFAM.352.526--1||RS_GCF_016862195.1_protein.faa_NZ_BOMM01000064.1_44@PF00015_full_PFAM.353.519--11||RS_GCF_900101025.1_protein.faa_NZ_FMUH01000001.1_943@PF00015_full_PFAM.366.542--3||RS_GCF_900101025.1_protein.faa_NZ_FMUH01000002.1_256@PF00015_full_PFAM.343.522--7:scovhsp_avg=74.37555555555556:scovhsp_max=99.0:scovhsp_min=51.1:scovhsp_std=12.93552465034944:scovhsp_sum=3346.9:send_avg=142.8:send_max=164.0:send_min=58.0:send_std=25.12930198357722:send_sum=6426.0:sstart_avg=19.644444444444446:sstart_max=55.0:sstart_min=1.0:sstart_std=17.085554179369236:sstart_sum=884.0],(((GB_GCA_016190155.1_protein.faa_JACPRB010000226.1_12@PF00015_full_PFAM.132.308:0.350442[&&NHX:Type=GTDB:gtdb_class=c__MHYJ01:gtdb_domain=d__Bacteria:gtdb_family=f__JACPRB01:gtdb_genus=g__JACPRB01:gtdb_order=o__MHYJ01:gtdb_phylum=p__Planctomycetota:gtdb_species=s__JACPRB01 sp016190155:heptad=MCP-38H:species=d__Bacteria_p__Planctomycetota_c__MHYJ01_o__MHYJ01_f__JACPRB01_g__JACPRB01_s__JACPRB01 sp016190155],((((((((RS_GCF_001043955.1_protein.faa_NZ_LABZ01000261.1_1@PF00015_full_PFAM.526.574:0.404813[&&NHX:Type=GTDB:gtdb_class=c__Alphaproteobacteria:gtdb_domain=d__Bacteria:gtdb_family=f__Beijerinckiaceae:gtdb_genus=g__Methylobacterium:gtdb_order=o__Rhizobiales:gtdb_phylum=p__Proteobacteria:gtdb_species=s__Methylobacterium tarhaniae:heptad=MCP-38H:species=d__Bacteria_p__Proteobacteria_c__Alphaproteobacteria_o__Rhizobiales_f__Beijerinckiaceae_g__Methylobacterium_s__Methylobacterium tarhaniae],72dfd869-07c8-4124-ab38-9013fce49408_6@MCPsignal.24.135:1.8e-08[&&NHX:Sample=rhiztom3:Type=capture:besthit=62.2:bitscore=117.0:capture_class=c__Alphaproteobacteria:capture_domain=d__Bacteria:capture_family=f__Caulobacteraceae:capture_genus=g__Caulobacter:capture_order=o__Caulobacterales:capture_phylum=p__Proteobacteria:capture_species=s__Caulobacter vibrioides_D:evalue=5.47e-34:gapopen=0.0:heptad=MCP-38H:length=111.0:mismatch=42.0:qcovhsp=100.0:qend=111.0:qstart=1.0:ref_name=RS_GCF_016862795.1_protein.faa_NZ_BONQ01000004.1_3@PF00015_full_PFAM.340.512:scovhsp=64.5:send=159.0:sstart=49.0])0.122:0.217244[&&NHX:Sample_counter=rhiztom3--1:Type_counter=GTDB--1||capture--1:besthit_avg=62.2:besthit_max=62.2:besthit_min=62.2:besthit_std=0:besthit_sum=62.2:bitscore_avg=117.0:bitscore_max=117.0:bitscore_min=117.0:bitscore_std=0:bitscore_sum=117.0:capture_class_counter=c__Alphaproteobacteria--1:capture_domain_counter=d__Bacteria--1:capture_family_counter=f__Caulobacteraceae--1:capture_genus_counter=g__Caulobacter--1:capture_order_counter=o__Caulobacterales--1:capture_phylum_counter=p__Proteobacteria--1:capture_species_counter=s__Caulobacter vibrioides_D--1:evalue_avg=5.47e-34:evalue_max=5.47e-34:evalue_min=5.47e-34:evalue_std=0:evalue_sum=5.47e-34:gapopen_avg=0.0:gapopen_max=0.0:gapopen_min=0.0:gapopen_std=0:gapopen_sum=0.0:gtdb_class_counter=c__Alphaproteobacteria--1:gtdb_domain_counter=d__Bacteria--1:gtdb_family_counter=f__Beijerinckiaceae--1:gtdb_genus_counter=g__Methylobacterium--1:gtdb_order_counter=o__Rhizobiales--1:gtdb_phylum_counter=p__Proteobacteria--1:gtdb_species_counter=s__Methylobacterium tarhaniae--1:heptad_counter=MCP-38H--2:lbd_counter=:lca_tree=s__Methylobacterium tarhaniae:length_avg=111.0:length_max=111.0:length_min=111.0:length_std=0:length_sum=111.0:mismatch_avg=42.0:mismatch_max=42.0:mismatch_min=42.0:mismatch_std=0:mismatch_sum=42.0:name=N928559:qcovhsp_avg=100.0:qcovhsp_max=100.0:qcovhsp_min=100.0:qcovhsp_std=0:qcovhsp_sum=100.0:qend_avg=111.0:qend_max=111.0:qend_min=111.0:qend_std=0:qend_sum=111.0:qstart_avg=1.0:qstart_max=1.0:qstart_min=1.0:qstart_std=0:qstart_sum=1.0:ref_name_counter=RS_GCF_016862795.1_protein.faa_NZ_BONQ01000004.1_3@PF00015_full_PFAM.340.512--1:scovhsp_avg=64.5:scovhsp_max=64.5:scovhsp_min=64.5:scovhsp_std=0:scovhsp_sum=64.5:send_avg=159.0:send_max=159.0:send_min=159.0:send_std=0:send_sum=159.0:sstart_avg=49.0:sstart_max=49.0:sstart_min=49.0:sstart_std=0:sstart_sum=49.0],(GB_GCA_003550425.1_protein.faa_PUKE01000225.1_2@PF00015_full_PFAM.292.489:0.00553832[&&NHX:Type=GTDB:gtdb_class=c__Actinomycetia:gtdb_domain=d__Bacteria:gtdb_family=f__Egibacteraceae:gtdb_genus=g__PUKE01:gtdb_order=o__Euzebyales:gtdb_phylum=p__Actinobacteriota:gtdb_species=s__PUKE01 sp003550425:heptad=MCP-38H:species=d__Bacteria_p__Actinobacteriota_c__Actinomycetia_o__Euzebyales_f__Egibacteraceae_g__PUKE01_s__PUKE01 sp003550425],GB_GCA_003553565.1_protein.faa_PWER01000126.1_37@PF00015_full_PFAM.72.288:0.074898[&&NHX:Type=GTDB:gtdb_class=c__Actinomycetia:gtdb_domain=d__Bacteria:gtdb_family=f__Egibacteraceae:gtdb_genus=g__PUKE01:gtdb_order=o__Euzebyales:gtdb_phylum=p__Actinobacteriota:gtdb_species=s__PUKE01 sp003553565:heptad=MCP-38H:species=d__Bacteria_p__Actinobacteriota_c__Actinomycetia_o__Euzebyales_f__Egibacteraceae_g__PUKE01_s__PUKE01 sp003553565])0.999:0.231304[&&NHX:Sample_counter=:Type_counter=GTDB--2:capture_class_counter=:capture_domain_counter=:capture_family_counter=:capture_genus_counter=:capture_order_counter=:capture_phylum_counter=:capture_species_counter=:evoltype=D:gtdb_class_counter=c__Actinomycetia--2:gtdb_domain_counter=d__Bacteria--2:gtdb_family_counter=f__Egibacteraceae--2:gtdb_genus_counter=g__PUKE01--2:gtdb_order_counter=o__Euzebyales--2:gtdb_phylum_counter=p__Actinobacteriota--2:gtdb_species_counter=s__PUKE01 sp003550425--1||s__PUKE01 sp003553565--1:heptad_counter=MCP-38H--2:lbd_counter=:lca=d__Bacteria:lca_tree=g__PUKE01:name=N928562:ref_name_counter=])0.808:0.090499[&&NHX:Sample_counter=rhiztom3--1:Type_counter=GTDB--3||capture--1:besthit_avg=62.2:besthit_max=62.2:besthit_min=62.2:besthit_std=0:besthit_sum=62.2:bitscore_avg=117.0:bitscore_max=117.0:bitscore_min=117.0:bitscore_std=0:bitscore_sum=117.0:capture_class_counter=c__Alphaproteobacteria--1:capture_domain_counter=d__Bacteria--1:capture_family_counter=f__Caulobacteraceae--1:capture_genus_counter=g__Caulobacter--1:capture_order_counter=o__Caulobacterales--1:capture_phylum_counter=p__Proteobacteria--1:capture_species_counter=s__Caulobacter vibrioides_D--1:evalue_avg=5.47e-34:evalue_max=5.47e-34:evalue_min=5.47e-34:evalue_std=0:evalue_sum=5.47e-34:gapopen_avg=0.0:gapopen_max=0.0:gapopen_min=0.0:gapopen_std=0:gapopen_sum=0.0:gtdb_class_counter=c__Actinomycetia--2||c__Alphaproteobacteria--1:gtdb_domain_counter=d__Bacteria--3:gtdb_family_counter=f__Beijerinckiaceae--1||f__Egibacteraceae--2:gtdb_genus_counter=g__Methylobacterium--1||g__PUKE01--2:gtdb_order_counter=o__Euzebyales--2||o__Rhizobiales--1:gtdb_phylum_counter=p__Actinobacteriota--2||p__Proteobacteria--1:gtdb_species_counter=s__Methylobacterium tarhaniae--1||s__PUKE01 sp003550425--1||s__PUKE01 sp003553565--1:heptad_counter=MCP-38H--4:lbd_counter=:lca_tree=d__Bacteria:length_avg=111.0:length_max=111.0:length_min=111.0:length_std=0:length_sum=111.0:mismatch_avg=42.0:mismatch_max=42.0:mismatch_min=42.0:mismatch_std=0:mismatch_sum=42.0:name=N928563:qcovhsp_avg=100.0:qcovhsp_max=100.0:qcovhsp_min=100.0:qcovhsp_std=0:qcovhsp_sum=100.0:qend_avg=111.0:qend_max=111.0:qend_min=111.0:qend_std=0:qend_sum=111.0:qstart_avg=1.0:qstart_max=1.0:qstart_min=1.0:qstart_std=0:qstart_sum=1.0:ref_name_counter=RS_GCF_016862795.1_protein.faa_NZ_BONQ01000004.1_3@PF00015_full_PFAM.340.512--1:scovhsp_avg=64.5:scovhsp_max=64.5:scovhsp_min=64.5:scovhsp_std=0:scovhsp_sum=64.5:send_avg=159.0:send_max=159.0:send_min=159.0:send_std=0:send_sum=159.0:sstart_avg=49.0:sstart_max=49.0:sstart_min=49.0:sstart_std=0:sstart_sum=49.0],GB_GCA_016220085.1_protein.faa_JACRIN010000008.1_117@PF00015_full_PFAM.378.557:0.257168[&&NHX:Type=GTDB:gtdb_class=c__UBA1135:gtdb_domain=d__Bacteria:gtdb_family=f__GCA-002686595:gtdb_genus=g__JACRIN01:gtdb_order=o__UBA1135:gtdb_phylum=p__Planctomycetota:gtdb_species=s__JACRIN01 sp016220085:heptad=MCP-38H:species=d__Bacteria_p__Planctomycetota_c__UBA1135_o__UBA1135_f__GCA-002686595_g__JACRIN01_s__JACRIN01 sp016220085])0.724:0.0960681[&&NHX:Sample_counter=rhiztom3--1:Type_counter=GTDB--4||capture--1:besthit_avg=62.2:besthit_max=62.2:besthit_min=62.2:besthit_std=0:besthit_sum=62.2:bitscore_avg=117.0:bitscore_max=117.0:bitscore_min=117.0:bitscore_std=0:bitscore_sum=117.0:capture_class_counter=c__Alphaproteobacteria--1:capture_domain_counter=d__Bacteria--1:capture_family_counter=f__Caulobacteraceae--1:capture_genus_counter=g__Caulobacter--1:capture_order_counter=o__Caulobacterales--1:capture_phylum_counter=p__Proteobacteria--1:capture_species_counter=s__Caulobacter vibrioides_D--1:evalue_avg=5.47e-34:evalue_max=5.47e-34:evalue_min=5.47e-34:evalue_std=0:evalue_sum=5.47e-34:gapopen_avg=0.0:gapopen_max=0.0:gapopen_min=0.0:gapopen_std=0:gapopen_sum=0.0:gtdb_class_counter=c__Actinomycetia--2||c__Alphaproteobacteria--1||c__UBA1135--1:gtdb_domain_counter=d__Bacteria--4:gtdb_family_counter=f__Beijerinckiaceae--1||f__Egibacteraceae--2||f__GCA-002686595--1:gtdb_genus_counter=g__JACRIN01--1||g__Methylobacterium--1||g__PUKE01--2:gtdb_order_counter=o__Euzebyales--2||o__Rhizobiales--1||o__UBA1135--1:gtdb_phylum_counter=p__Actinobacteriota--2||p__Planctomycetota--1||p__Proteobacteria--1:gtdb_species_counter=s__JACRIN01 sp016220085--1||s__Methylobacterium tarhaniae--1||s__PUKE01 sp003550425--1||s__PUKE01 sp003553565--1:heptad_counter=MCP-38H--5:lbd_counter=:lca_tree=d__Bacteria:length_avg=111.0:length_max=111.0:length_min=111.0:length_std=0:length_sum=111.0:mismatch_avg=42.0:mismatch_max=42.0:mismatch_min=42.0:mismatch_std=0:mismatch_sum=42.0:name=N928565:qcovhsp_avg=100.0:qcovhsp_max=100.0:qcovhsp_min=100.0:qcovhsp_std=0:qcovhsp_sum=100.0:qend_avg=111.0:qend_max=111.0:qend_min=111.0:qend_std=0:qend_sum=111.0:qstart_avg=1.0:qstart_max=1.0:qstart_min=1.0:qstart_std=0:qstart_sum=1.0:ref_name_counter=RS_GCF_016862795.1_protein.faa_NZ_BONQ01000004.1_3@PF00015_full_PFAM.340.512--1:scovhsp_avg=64.5:scovhsp_max=64.5:scovhsp_min=64.5:scovhsp_std=0:scovhsp_sum=64.5:send_avg=159.0:send_max=159.0:send_min=159.0:send_std=0:send_sum=159.0:sstart_avg=49.0:sstart_max=49.0:sstart_min=49.0:sstart_std=0:sstart_sum=49.0],((RS_GCF_004322855.1_protein.faa_NZ_CP036402.1_1664@PF00015_full_PFAM.291.472:0.142085[&&NHX:Type=GTDB:gtdb_class=c__Actinomycetia:gtdb_domain=d__Bacteria:gtdb_family=f__Egibacteraceae:gtdb_genus=g__Egibacter:gtdb_order=o__Euzebyales:gtdb_phylum=p__Actinobacteriota:gtdb_species=s__Egibacter rhizosphaerae:heptad=MCP-38H:species=d__Bacteria_p__Actinobacteriota_c__Actinomycetia_o__Euzebyales_f__Egibacteraceae_g__Egibacter_s__Egibacter rhizosphaerae],(GB_GCA_007120565.1_protein.faa_SKNK01000132.1_3@PF00015_full_PFAM.282.458:0.0818347[&&NHX:Type=GTDB:gtdb_class=c__Actinomycetia:gtdb_domain=d__Bacteria:gtdb_family=f__Nitriliruptoraceae:gtdb_genus=g__CSSed11-175R1:gtdb_order=o__Nitriliruptorales:gtdb_phylum=p__Actinobacteriota:gtdb_species=s__CSSed11-175R1 sp007120565:heptad=MCP-38H:species=d__Bacteria_p__Actinobacteriota_c__Actinomycetia_o__Nitriliruptorales_f__Nitriliruptoraceae_g__CSSed11-175R1_s__CSSed11-175R1 sp007120565],GB_GCA_007120485.1_protein.faa_SKNP01000193.1_4@PF00015_full_PFAM.288.462:0.0905844[&&NHX:Type=GTDB:gtdb_class=c__Actinomycetia:gtdb_domain=d__Bacteria:gtdb_family=f__Nitriliruptoraceae:gtdb_genus=g__SKTG01:gtdb_order=o__Nitriliruptorales:gtdb_phylum=p__Actinobacteriota:gtdb_species=s__SKTG01 sp007120485:heptad=MCP-38H:species=d__Bacteria_p__Actinobacteriota_c__Actinomycetia_o__Nitriliruptorales_f__Nitriliruptoraceae_g__SKTG01_s__SKTG01 sp007120485])0.937:0.0794254[&&NHX:Sample_counter=:Type_counter=GTDB--2:capture_class_counter=:capture_domain_counter=:capture_family_counter=:capture_genus_counter=:capture_order_counter=:capture_phylum_counter=:capture_species_counter=:evoltype=D:gtdb_class_counter=c__Actinomycetia--2:gtdb_domain_counter=d__Bacteria--2:gtdb_family_counter=f__Nitriliruptoraceae--2:gtdb_genus_counter=g__CSSed11-175R1--1||g__SKTG01--1:gtdb_order_counter=o__Nitriliruptorales--2:gtdb_phylum_counter=p__Actinobacteriota--2:gtdb_species_counter=s__CSSed11-175R1 sp007120565--1||s__SKTG01 sp007120485--1:heptad_counter=MCP-38H--2:lbd_counter=:lca=d__Bacteria:lca_tree=f__Nitriliruptoraceae:name=N928569:ref_name_counter=])0.942:0.0740581[&&NHX:Sample_counter=:Type_counter=GTDB--3:capture_class_counter=:capture_domain_counter=:capture_family_counter=:capture_genus_counter=:capture_order_counter=:capture_phylum_counter=:capture_species_counter=:evoltype=D:gtdb_class_counter=c__Actinomycetia--3:gtdb_domain_counter=d__Bacteria--3:gtdb_family_counter=f__Egibacteraceae--1||f__Nitriliruptoraceae--2:gtdb_genus_counter=g__CSSed11-175R1--1||g__Egibacter--1||g__SKTG01--1:gtdb_order_counter=o__Euzebyales--1||o__Nitriliruptorales--2:gtdb_phylum_counter=p__Actinobacteriota--3:gtdb_species_counter=s__CSSed11-175R1 sp007120565--1||s__Egibacter rhizosphaerae--1||s__SKTG01 sp007120485--1:heptad_counter=MCP-38H--3:lbd_counter=:lca=d__Bacteria:lca_tree=c__Actinomycetia:name=N928570:ref_name_counter=],(GB_GCA_007125475.1_protein.faa_SLDB01000158.1_10@PF00015_full_PFAM.414.590:0.206491[&&NHX:Type=GTDB:gtdb_class=c__Actinomycetia:gtdb_domain=d__Bacteria:gtdb_family=f__Nitriliruptoraceae:gtdb_genus=g__SLDB01:gtdb_order=o__Nitriliruptorales:gtdb_phylum=p__Actinobacteriota:gtdb_species=s__SLDB01 sp007125475:heptad=MCP-38H:species=d__Bacteria_p__Actinobacteriota_c__Actinomycetia_o__Nitriliruptorales_f__Nitriliruptoraceae_g__SLDB01_s__SLDB01 sp007125475],2983324a-d4b5-43e4-beab-edd3d5669d32_5@MCPsignal.340.503:0.226175[&&NHX:Sample=rhizpot3:Type=capture:capture_class=c__Clostridia:capture_domain=d__Bacteria:capture_family=f__Lachnospiraceae:capture_genus=g__COE1:capture_order=o__Lachnospirales:capture_phylum=p__Firmicutes_A:capture_species=s__COE1 sp009774345:heptad=MCP-38H])0.915:0.0632978[&&NHX:Sample_counter=rhizpot3--1:Type_counter=GTDB--1||capture--1:capture_class_counter=c__Clostridia--1:capture_domain_counter=d__Bacteria--1:capture_family_counter=f__Lachnospiraceae--1:capture_genus_counter=g__COE1--1:capture_order_counter=o__Lachnospirales--1:capture_phylum_counter=p__Firmicutes_A--1:capture_species_counter=s__COE1 sp009774345--1:gtdb_class_counter=c__Actinomycetia--1:gtdb_domain_counter=d__Bacteria--1:gtdb_family_counter=f__Nitriliruptoraceae--1:gtdb_genus_counter=g__SLDB01--1:gtdb_order_counter=o__Nitriliruptorales--1:gtdb_phylum_counter=p__Actinobacteriota--1:gtdb_species_counter=s__SLDB01 sp007125475--1:heptad_counter=MCP-38H--2:lbd_counter=:lca_tree=s__SLDB01 sp007125475:name=N928573:ref_name_counter=])0.945:0.083327[&&NHX:Sample_counter=rhizpot3--1:Type_counter=GTDB--4||capture--1:capture_class_counter=c__Clostridia--1:capture_domain_counter=d__Bacteria--1:capture_family_counter=f__Lachnospiraceae--1:capture_genus_counter=g__COE1--1:capture_order_counter=o__Lachnospirales--1:capture_phylum_counter=p__Firmicutes_A--1:capture_species_counter=s__COE1 sp009774345--1:gtdb_class_counter=c__Actinomycetia--4:gtdb_domain_counter=d__Bacteria--4:gtdb_family_counter=f__Egibacteraceae--1||f__Nitriliruptoraceae--3:gtdb_genus_counter=g__CSSed11-175R1--1||g__Egibacter--1||g__SKTG01--1||g__SLDB01--1:gtdb_order_counter=o__Euzebyales--1||o__Nitriliruptorales--3:gtdb_phylum_counter=p__Actinobacteriota--4:gtdb_species_counter=s__CSSed11-175R1 sp007120565--1||s__Egibacter rhizosphaerae--1||s__SKTG01 sp007120485--1||s__SLDB01 sp007125475--1:heptad_counter=MCP-38H--5:lbd_counter=:lca_tree=c__Actinomycetia:name=N928574:ref_name_counter=])0.483:0.0406972[&&NHX:Sample_counter=rhizpot3--1||rhiztom3--1:Type_counter=GTDB--8||capture--2:besthit_avg=62.2:besthit_max=62.2:besthit_min=62.2:besthit_std=0:besthit_sum=62.2:bitscore_avg=117.0:bitscore_max=117.0:bitscore_min=117.0:bitscore_std=0:bitscore_sum=117.0:capture_class_counter=c__Alphaproteobacteria--1||c__Clostridia--1:capture_domain_counter=d__Bacteria--2:capture_family_counter=f__Caulobacteraceae--1||f__Lachnospiraceae--1:capture_genus_counter=g__COE1--1||g__Caulobacter--1:capture_order_counter=o__Caulobacterales--1||o__Lachnospirales--1:capture_phylum_counter=p__Firmicutes_A--1||p__Proteobacteria--1:capture_species_counter=s__COE1 sp009774345--1||s__Caulobacter vibrioides_D--1:evalue_avg=5.47e-34:evalue_max=5.47e-34:evalue_min=5.47e-34:evalue_std=0:evalue_sum=5.47e-34:gapopen_avg=0.0:gapopen_max=0.0:gapopen_min=0.0:gapopen_std=0:gapopen_sum=0.0:gtdb_class_counter=c__Actinomycetia--6||c__Alphaproteobacteria--1||c__UBA1135--1:gtdb_domain_counter=d__Bacteria--8:gtdb_family_counter=f__Beijerinckiaceae--1||f__Egibacteraceae--3||f__GCA-002686595--1||f__Nitriliruptoraceae--3:gtdb_genus_counter=g__CSSed11-175R1--1||g__Egibacter--1||g__JACRIN01--1||g__Methylobacterium--1||g__PUKE01--2||g__SKTG01--1||g__SLDB01--1:gtdb_order_counter=o__Euzebyales--3||o__Nitriliruptorales--3||o__Rhizobiales--1||o__UBA1135--1:gtdb_phylum_counter=p__Actinobacteriota--6||p__Planctomycetota--1||p__Proteobacteria--1:gtdb_species_counter=s__CSSed11-175R1 sp007120565--1||s__Egibacter rhizosphaerae--1||s__JACRIN01 sp016220085--1||s__Methylobacterium tarhaniae--1||s__PUKE01 sp003550425--1||s__PUKE01 sp003553565--1||s__SKTG01 sp007120485--1||s__SLDB01 sp007125475--1:heptad_counter=MCP-38H--10:lbd_counter=:lca_tree=d__Bacteria:length_avg=111.0:length_max=111.0:length_min=111.0:length_std=0:length_sum=111.0:mismatch_avg=42.0:mismatch_max=42.0:mismatch_min=42.0:mismatch_std=0:mismatch_sum=42.0:name=N928575:qcovhsp_avg=100.0:qcovhsp_max=100.0:qcovhsp_min=100.0:qcovhsp_std=0:qcovhsp_sum=100.0:qend_avg=111.0:qend_max=111.0:qend_min=111.0:qend_std=0:qend_sum=111.0:qstart_avg=1.0:qstart_max=1.0:qstart_min=1.0:qstart_std=0:qstart_sum=1.0:ref_name_counter=RS_GCF_016862795.1_protein.faa_NZ_BONQ01000004.1_3@PF00015_full_PFAM.340.512--1:scovhsp_avg=64.5:scovhsp_max=64.5:scovhsp_min=64.5:scovhsp_std=0:scovhsp_sum=64.5:send_avg=159.0:send_max=159.0:send_min=159.0:send_std=0:send_sum=159.0:sstart_avg=49.0:sstart_max=49.0:sstart_min=49.0:sstart_std=0:sstart_sum=49.0],(((3ee0ff98-51ed-4241-b7db-94a0a2bde20e_6@MCPsignal.1.66:5e-09[&&NHX:Sample=rhiztom3:Type=capture:capture_class=c__Polyangia:capture_domain=d__Bacteria:capture_family=f__Polyangiaceae:capture_genus=g__NIC37A-2:capture_order=o__Polyangiales:capture_phylum=p__Myxococcota:capture_species=s__NIC37A-2 sp002085155:heptad=MCP-38H],5e8c985a-34b1-4319-a755-e9185e7b5ad5_3@MCPsignal.135.286:5e-09[&&NHX:Sample=rhiztom3:Type=capture:capture_class=c__Halobacteria:capture_domain=d__Archaea:capture_family=f__Natrialbaceae:capture_genus=g__Halobiforma:capture_order=o__Halobacteriales:capture_phylum=p__Halobacteriota:capture_species=s__Halobiforma lacisalsi:heptad=MCP-38H])1:0.187326[&&NHX:Sample_counter=rhiztom3--2:Type_counter=capture--2:capture_class_counter=c__Halobacteria--1||c__Polyangia--1:capture_domain_counter=d__Archaea--1||d__Bacteria--1:capture_family_counter=f__Natrialbaceae--1||f__Polyangiaceae--1:capture_genus_counter=g__Halobiforma--1||g__NIC37A-2--1:capture_order_counter=o__Halobacteriales--1||o__Polyangiales--1:capture_phylum_counter=p__Halobacteriota--1||p__Myxococcota--1:capture_species_counter=s__Halobiforma lacisalsi--1||s__NIC37A-2 sp002085155--1:gtdb_class_counter=:gtdb_domain_counter=:gtdb_family_counter=:gtdb_genus_counter=:gtdb_order_counter=:gtdb_phylum_counter=:gtdb_species_counter=:heptad_counter=MCP-38H--2:lbd_counter=:name=N928578:ref_name_counter=],(GB_GCA_001871195.1_protein.faa_MNXA01000018.1_53@PF00015_full_PFAM.340.517:0.164498[&&NHX:Type=GTDB:gtdb_class=c__Zetaproteobacteria:gtdb_domain=d__Bacteria:gtdb_family=f__Mariprofundaceae:gtdb_genus=g__UBA1543:gtdb_order=o__Mariprofundales:gtdb_phylum=p__Proteobacteria:gtdb_species=s__UBA1543 sp001871195:heptad=MCP-38H:species=d__Bacteria_p__Proteobacteria_c__Zetaproteobacteria_o__Mariprofundales_f__Mariprofundaceae_g__UBA1543_s__UBA1543 sp001871195],(RS_GCF_002795805.1_protein.faa_NZ_CP018799.1_99@PF00015_full_PFAM.470.654:0.0140404[&&NHX:Type=GTDB:gtdb_class=c__Zetaproteobacteria:gtdb_domain=d__Bacteria:gtdb_family=f__Mariprofundaceae:gtdb_genus=g__Mariprofundus:gtdb_order=o__Mariprofundales:gtdb_phylum=p__Proteobacteria:gtdb_species=s__Mariprofundus aestuarium:heptad=MCP-38H:species=d__Bacteria_p__Proteobacteria_c__Zetaproteobacteria_o__Mariprofundales_f__Mariprofundaceae_g__Mariprofundus_s__Mariprofundus aestuarium],((RS_GCF_002795825.1_protein.faa_NZ_CP018800.1_2035@PF00015_full_PFAM.340.523:0.0159363,(RS_GCF_002795825.1_protein.faa_NZ_CP018800.1_2007@PF00015_full_PFAM.342.525:5e-09,RS_GCF_002795825.1_protein.faa_NZ_CP018800.1_2008@PF00015_full_PFAM.470.651:6e-09[&&NHX:Type=GTDB:gtdb_class=c__Zetaproteobacteria:gtdb_domain=d__Bacteria:gtdb_family=f__Mariprofundaceae:gtdb_genus=g__Mariprofundus:gtdb_order=o__Mariprofundales:gtdb_phylum=p__Proteobacteria:gtdb_species=s__Mariprofundus ferrinatatus:heptad=MCP-38H:species=d__Bacteria_p__Proteobacteria_c__Zetaproteobacteria_o__Mariprofundales_f__Mariprofundaceae_g__Mariprofundus_s__Mariprofundus ferrinatatus])0.759:0.00422356[&&NHX:Sample_counter=:Type_counter=GTDB--1:capture_class_counter=:capture_domain_counter=:capture_family_counter=:capture_genus_counter=:capture_order_counter=:capture_phylum_counter=:capture_species_counter=:gtdb_class_counter=c__Zetaproteobacteria--1:gtdb_domain_counter=d__Bacteria--1:gtdb_family_counter=f__Mariprofundaceae--1:gtdb_genus_counter=g__Mariprofundus--1:gtdb_order_counter=o__Mariprofundales--1:gtdb_phylum_counter=p__Proteobacteria--1:gtdb_species_counter=s__Mariprofundus ferrinatatus--1:heptad_counter=MCP-38H--1:lbd_counter=:lca_tree=s__Mariprofundus ferrinatatus:name=N928584:ref_name_counter=])0.895:0.0116304[&&NHX:Sample_counter=:Type_counter=GTDB--1:capture_class_counter=:capture_domain_counter=:capture_family_counter=:capture_genus_counter=:capture_order_counter=:capture_phylum_counter=:capture_species_counter=:gtdb_class_counter=c__Zetaproteobacteria--1:gtdb_domain_counter=d__Bacteria--1:gtdb_family_counter=f__Mariprofundaceae--1:gtdb_genus_counter=g__Mariprofundus--1:gtdb_order_counter=o__Mariprofundales--1:gtdb_phylum_counter=p__Proteobacteria--1:gtdb_species_counter=s__Mariprofundus ferrinatatus--1:heptad_counter=MCP-38H--1:lbd_counter=:lca_tree=s__Mariprofundus ferrinatatus:name=N928585:ref_name_counter=],(RS_GCF_002795805.1_protein.faa_NZ_CP018799.1_98@PF00015_full_PFAM.340.523:5e-09,RS_GCF_002795805.1_protein.faa_NZ_CP018799.1_125@PF00015_full_PFAM.339.519:0.012182)0.355:0.00810109[&&NHX:Sample_counter=:Type_counter=:capture_class_counter=:capture_domain_counter=:capture_family_counter=:capture_genus_counter=:capture_order_counter=:capture_phylum_counter=:capture_species_counter=:gtdb_class_counter=:gtdb_domain_counter=:gtdb_family_counter=:gtdb_genus_counter=:gtdb_order_counter=:gtdb_phylum_counter=:gtdb_species_counter=:heptad_counter=:lbd_counter=:name=N928588:ref_name_counter=])0.751:0.00617914[&&NHX:Sample_counter=:Type_counter=GTDB--1:capture_class_counter=:capture_domain_counter=:capture_family_counter=:capture_genus_counter=:capture_order_counter=:capture_phylum_counter=:capture_species_counter=:gtdb_class_counter=c__Zetaproteobacteria--1:gtdb_domain_counter=d__Bacteria--1:gtdb_family_counter=f__Mariprofundaceae--1:gtdb_genus_counter=g__Mariprofundus--1:gtdb_order_counter=o__Mariprofundales--1:gtdb_phylum_counter=p__Proteobacteria--1:gtdb_species_counter=s__Mariprofundus ferrinatatus--1:heptad_counter=MCP-38H--1:lbd_counter=:lca_tree=s__Mariprofundus ferrinatatus:name=N928589:ref_name_counter=])0.984:0.0865828[&&NHX:Sample_counter=:Type_counter=GTDB--2:capture_class_counter=:capture_domain_counter=:capture_family_counter=:capture_genus_counter=:capture_order_counter=:capture_phylum_counter=:capture_species_counter=:gtdb_class_counter=c__Zetaproteobacteria--2:gtdb_domain_counter=d__Bacteria--2:gtdb_family_counter=f__Mariprofundaceae--2:gtdb_genus_counter=g__Mariprofundus--2:gtdb_order_counter=o__Mariprofundales--2:gtdb_phylum_counter=p__Proteobacteria--2:gtdb_species_counter=s__Mariprofundus aestuarium--1||s__Mariprofundus ferrinatatus--1:heptad_counter=MCP-38H--2:lbd_counter=:lca_tree=g__Mariprofundus:name=N928590:ref_name_counter=])0.987:0.0981464[&&NHX:Sample_counter=:Type_counter=GTDB--3:capture_class_counter=:capture_domain_counter=:capture_family_counter=:capture_genus_counter=:capture_order_counter=:capture_phylum_counter=:capture_species_counter=:gtdb_class_counter=c__Zetaproteobacteria--3:gtdb_domain_counter=d__Bacteria--3:gtdb_family_counter=f__Mariprofundaceae--3:gtdb_genus_counter=g__Mariprofundus--2||g__UBA1543--1:gtdb_order_counter=o__Mariprofundales--3:gtdb_phylum_counter=p__Proteobacteria--3:gtdb_species_counter=s__Mariprofundus aestuarium--1||s__Mariprofundus ferrinatatus--1||s__UBA1543 sp001871195--1:heptad_counter=MCP-38H--3:lbd_counter=:lca_tree=f__Mariprofundaceae:name=N928591:ref_name_counter=])0.89:0.0374212[&&NHX:Sample_counter=rhiztom3--2:Type_counter=GTDB--3||capture--2:capture_class_counter=c__Halobacteria--1||c__Polyangia--1:capture_domain_counter=d__Archaea--1||d__Bacteria--1:capture_family_counter=f__Natrialbaceae--1||f__Polyangiaceae--1:capture_genus_counter=g__Halobiforma--1||g__NIC37A-2--1:capture_order_counter=o__Halobacteriales--1||o__Polyangiales--1:capture_phylum_counter=p__Halobacteriota--1||p__Myxococcota--1:capture_species_counter=s__Halobiforma lacisalsi--1||s__NIC37A-2 sp002085155--1:gtdb_class_counter=c__Zetaproteobacteria--3:gtdb_domain_counter=d__Bacteria--3:gtdb_family_counter=f__Mariprofundaceae--3:gtdb_genus_counter=g__Mariprofundus--2||g__UBA1543--1:gtdb_order_counter=o__Mariprofundales--3:gtdb_phylum_counter=p__Proteobacteria--3:gtdb_species_counter=s__Mariprofundus aestuarium--1||s__Mariprofundus ferrinatatus--1||s__UBA1543 sp001871195--1:heptad_counter=MCP-38H--5:lbd_counter=:lca_tree=f__Mariprofundaceae:name=N928592:ref_name_counter=],1d2072fb-f7b9-44f7-abfb-e9cf4b9c78c3_4@MCPsignal.23.83:0.0540953[&&NHX:Sample=rhizpot1:Type=capture:capture_class=c__Alphaproteobacteria:capture_domain=d__Bacteria:capture_family=f__Magnetospirillaceae:capture_genus=g__Magnetospirillum:capture_order=o__Rhodospirillales:capture_phylum=p__Proteobacteria:capture_species=s__Magnetospirillum sp006218045:heptad=MCP-38H])0.754:0.0145955[&&NHX:Sample_counter=rhizpot1--1||rhiztom3--2:Type_counter=GTDB--3||capture--3:capture_class_counter=c__Alphaproteobacteria--1||c__Halobacteria--1||c__Polyangia--1:capture_domain_counter=d__Archaea--1||d__Bacteria--2:capture_family_counter=f__Magnetospirillaceae--1||f__Natrialbaceae--1||f__Polyangiaceae--1:capture_genus_counter=g__Halobiforma--1||g__Magnetospirillum--1||g__NIC37A-2--1:capture_order_counter=o__Halobacteriales--1||o__Polyangiales--1||o__Rhodospirillales--1:capture_phylum_counter=p__Halobacteriota--1||p__Myxococcota--1||p__Proteobacteria--1:capture_species_counter=s__Halobiforma lacisalsi--1||s__Magnetospirillum sp006218045--1||s__NIC37A-2 sp002085155--1:gtdb_class_counter=c__Zetaproteobacteria--3:gtdb_domain_counter=d__Bacteria--3:gtdb_family_counter=f__Mariprofundaceae--3:gtdb_genus_counter=g__Mariprofundus--2||g__UBA1543--1:gtdb_order_counter=o__Mariprofundales--3:gtdb_phylum_counter=p__Proteobacteria--3:gtdb_species_counter=s__Mariprofundus aestuarium--1||s__Mariprofundus ferrinatatus--1||s__UBA1543 sp001871195--1:heptad_counter=MCP-38H--6:lbd_counter=:lca_tree=f__Mariprofundaceae:name=N928594:ref_name_counter=])0.161:0.00494246[&&NHX:Sample_counter=rhizpot1--1||rhizpot3--1||rhiztom3--3:Type_counter=GTDB--11||capture--5:besthit_avg=62.2:besthit_max=62.2:besthit_min=62.2:besthit_std=0:besthit_sum=62.2:bitscore_avg=117.0:bitscore_max=117.0:bitscore_min=117.0:bitscore_std=0:bitscore_sum=117.0:capture_class_counter=c__Alphaproteobacteria--2||c__Clostridia--1||c__Halobacteria--1||c__Polyangia--1:capture_domain_counter=d__Archaea--1||d__Bacteria--4:capture_family_counter=f__Caulobacteraceae--1||f__Lachnospiraceae--1||f__Magnetospirillaceae--1||f__Natrialbaceae--1||f__Polyangiaceae--1:capture_genus_counter=g__COE1--1||g__Caulobacter--1||g__Halobiforma--1||g__Magnetospirillum--1||g__NIC37A-2--1:capture_order_counter=o__Caulobacterales--1||o__Halobacteriales--1||o__Lachnospirales--1||o__Polyangiales--1||o__Rhodospirillales--1:capture_phylum_counter=p__Firmicutes_A--1||p__Halobacteriota--1||p__Myxococcota--1||p__Proteobacteria--2:capture_species_counter=s__COE1 sp009774345--1||s__Caulobacter vibrioides_D--1||s__Halobiforma lacisalsi--1||s__Magnetospirillum sp006218045--1||s__NIC37A-2 sp002085155--1:evalue_avg=5.47e-34:evalue_max=5.47e-34:evalue_min=5.47e-34:evalue_std=0:evalue_sum=5.47e-34:gapopen_avg=0.0:gapopen_max=0.0:gapopen_min=0.0:gapopen_std=0:gapopen_sum=0.0:gtdb_class_counter=c__Actinomycetia--6||c__Alphaproteobacteria--1||c__UBA1135--1||c__Zetaproteobacteria--3:gtdb_domain_counter=d__Bacteria--11:gtdb_family_counter=f__Beijerinckiaceae--1||f__Egibacteraceae--3||f__GCA-002686595--1||f__Mariprofundaceae--3||f__Nitriliruptoraceae--3:gtdb_genus_counter=g__CSSed11-175R1--1||g__Egibacter--1||g__JACRIN01--1||g__Mariprofundus--2||g__Methylobacterium--1||g__PUKE01--2||g__SKTG01--1||g__SLDB01--1||g__UBA1543--1:gtdb_order_counter=o__Euzebyales--3||o__Mariprofundales--3||o__Nitriliruptorales--3||o__Rhizobiales--1||o__UBA1135--1:gtdb_phylum_counter=p__Actinobacteriota--6||p__Planctomycetota--1||p__Proteobacteria--4:gtdb_species_counter=s__CSSed11-175R1 sp007120565--1||s__Egibacter rhizosphaerae--1||s__JACRIN01 sp016220085--1||s__Mariprofundus aestuarium--1||s__Mariprofundus ferrinatatus--1||s__Methylobacterium tarhaniae--1||s__PUKE01 sp003550425--1||s__PUKE01 sp003553565--1||s__SKTG01 sp007120485--1||s__SLDB01 sp007125475--1||s__UBA1543 sp001871195--1:heptad_counter=MCP-38H--16:lbd_counter=:lca_tree=d__Bacteria:length_avg=111.0:length_max=111.0:length_min=111.0:length_std=0:length_sum=111.0:mismatch_avg=42.0:mismatch_max=42.0:mismatch_min=42.0:mismatch_std=0:mismatch_sum=42.0:name=N928595:qcovhsp_avg=100.0:qcovhsp_max=100.0:qcovhsp_min=100.0:qcovhsp_std=0:qcovhsp_sum=100.0:qend_avg=111.0:qend_max=111.0:qend_min=111.0:qend_std=0:qend_sum=111.0:qstart_avg=1.0:qstart_max=1.0:qstart_min=1.0:qstart_std=0:qstart_sum=1.0:ref_name_counter=RS_GCF_016862795.1_protein.faa_NZ_BONQ01000004.1_3@PF00015_full_PFAM.340.512--1:scovhsp_avg=64.5:scovhsp_max=64.5:scovhsp_min=64.5:scovhsp_std=0:scovhsp_sum=64.5:send_avg=159.0:send_max=159.0:send_min=159.0:send_std=0:send_sum=159.0:sstart_avg=49.0:sstart_max=49.0:sstart_min=49.0:sstart_std=0:sstart_sum=49.0],(((((GB_GCA_002796165.1_protein.faa_PCWF01000267.1_28@PF00015_full_PFAM.695.865:0.233957[&&NHX:Type=GTDB:gtdb_class=c__Nitrospinia:gtdb_domain=d__Bacteria:gtdb_family=f__Nitrospinaceae:gtdb_genus=g__21-14-0-20-56-8:gtdb_order=o__Nitrospinales:gtdb_phylum=p__Nitrospinota:gtdb_species=s__21-14-0-20-56-8 sp002796165:heptad=MCP-38H:species=d__Bacteria_p__Nitrospinota_c__Nitrospinia_o__Nitrospinales_f__Nitrospinaceae_g__21-14-0-20-56-8_s__21-14-0-20-56-8 sp002796165],((GB_GCA_018665625.1_protein.faa_JABJCF010000004.1_1@PF00015_full_PFAM.176.355:0.00455011,(GB_GCA_016763735.1_protein.faa_JAESTE010000037.1_4@PF00015_full_PFAM.37.217:0.0342617[&&NHX:Type=GTDB:gtdb_class=c__Nitrospinia:gtdb_domain=d__Bacteria:gtdb_family=f__Nitrospinaceae:gtdb_genus=g__UBA8687:gtdb_order=o__Nitrospinales:gtdb_phylum=p__Nitrospinota:gtdb_species=s__UBA8687 sp016763735:heptad=MCP-38H:species=d__Bacteria_p__Nitrospinota_c__Nitrospinia_o__Nitrospinales_f__Nitrospinaceae_g__UBA8687_s__UBA8687 sp016763735],GB_GCA_014382285.1_protein.faa_JACNKA010000004.1_1@PF00015_full_PFAM.769.929:0.00995827[&&NHX:Type=GTDB:gtdb_class=c__Nitrospinia:gtdb_domain=d__Bacteria:gtdb_family=f__Nitrospinaceae:gtdb_genus=g__LS-NOB:gtdb_order=o__Nitrospinales:gtdb_phylum=p__Nitrospinota:gtdb_species=s__LS-NOB sp014382285:heptad=MCP-38H:species=d__Bacteria_p__Nitrospinota_c__Nitrospinia_o__Nitrospinales_f__Nitrospinaceae_g__LS-NOB_s__LS-NOB sp014382285])0.533:0.00774283[&&NHX:Sample_counter=:Type_counter=GTDB--2:capture_class_counter=:capture_domain_counter=:capture_family_counter=:capture_genus_counter=:capture_order_counter=:capture_phylum_counter=:capture_species_counter=:evoltype=D:gtdb_class_counter=c__Nitrospinia--2:gtdb_domain_counter=d__Bacteria--2:gtdb_family_counter=f__Nitrospinaceae--2:gtdb_genus_counter=g__LS-NOB--1||g__UBA8687--1:gtdb_order_counter=o__Nitrospinales--2:gtdb_phylum_counter=p__Nitrospinota--2:gtdb_species_counter=s__LS-NOB sp014382285--1||s__UBA8687 sp016763735--1:heptad_counter=MCP-38H--2:lbd_counter=:lca=d__Bacteria:lca_tree=f__Nitrospinaceae:name=N928600:ref_name_counter=])1:0.110171[&&NHX:Sample_counter=:Type_counter=GTDB--2:capture_class_counter=:capture_domain_counter=:capture_family_counter=:capture_genus_counter=:capture_order_counter=:capture_phylum_counter=:capture_species_counter=:gtdb_class_counter=c__Nitrospinia--2:gtdb_domain_counter=d__Bacteria--2:gtdb_family_counter=f__Nitrospinaceae--2:gtdb_genus_counter=g__LS-NOB--1||g__UBA8687--1:gtdb_order_counter=o__Nitrospinales--2:gtdb_phylum_counter=p__Nitrospinota--2:gtdb_species_counter=s__LS-NOB sp014382285--1||s__UBA8687 sp016763735--1:heptad_counter=MCP-38H--2:lbd_counter=:lca_tree=f__Nitrospinaceae:name=N928601:ref_name_counter=],(GB_GCA_018653085.1_protein.faa_JABIAY010000055.1_35@PF00015_full_PFAM.485.664:0.0699182,(GB_GCA_018653085.1_protein.faa_JABIAY010000048.1_1@PF00015_full_PFAM.197.369:0.063786,(GB_GCA_018664975.1_protein.faa_JABIXH010000282.1_1@PF00015_full_PFAM.355.526:0.0280665[&&NHX:Type=GTDB:gtdb_class=c__Nitrospinia:gtdb_domain=d__Bacteria:gtdb_family=f__Nitrospinaceae:gtdb_genus=g__LS-NOB:gtdb_order=o__Nitrospinales:gtdb_phylum=p__Nitrospinota:gtdb_species=s__LS-NOB sp018664975:heptad=MCP-38H:species=d__Bacteria_p__Nitrospinota_c__Nitrospinia_o__Nitrospinales_f__Nitrospinaceae_g__LS-NOB_s__LS-NOB sp018664975],(GB_GCA_018673915.1_protein.faa_JABHBK010000067.1_126@PF00015_full_PFAM.483.659:0.016329[&&NHX:Type=GTDB:gtdb_class=c__Nitrospinia:gtdb_domain=d__Bacteria:gtdb_family=f__Nitrospinaceae:gtdb_genus=g__LS-NOB:gtdb_order=o__Nitrospinales:gtdb_phylum=p__Nitrospinota:gtdb_species=s__LS-NOB sp018673915:heptad=MCP-38H:species=d__Bacteria_p__Nitrospinota_c__Nitrospinia_o__Nitrospinales_f__Nitrospinaceae_g__LS-NOB_s__LS-NOB sp018673915],GB_GCA_018673915.1_protein.faa_JABHBK010000001.1_115@PF00015_full_PFAM.483.659:0.000532228[&&NHX:Type=GTDB:gtdb_class=c__Nitrospinia:gtdb_domain=d__Bacteria:gtdb_family=f__Nitrospinaceae:gtdb_genus=g__LS-NOB:gtdb_order=o__Nitrospinales:gtdb_phylum=p__Nitrospinota:gtdb_species=s__LS-NOB sp018673915:heptad=MCP-38H:species=d__Bacteria_p__Nitrospinota_c__Nitrospinia_o__Nitrospinales_f__Nitrospinaceae_g__LS-NOB_s__LS-NOB sp018673915])0.831:0.0149091[&&NHX:Sample_counter=:Type_counter=GTDB--2:capture_class_counter=:capture_domain_counter=:capture_family_counter=:capture_genus_counter=:capture_order_counter=:capture_phylum_counter=:capture_species_counter=:evoltype=D:gtdb_class_counter=c__Nitrospinia--2:gtdb_domain_counter=d__Bacteria--2:gtdb_family_counter=f__Nitrospinaceae--2:gtdb_genus_counter=g__LS-NOB--2:gtdb_order_counter=o__Nitrospinales--2:gtdb_phylum_counter=p__Nitrospinota--2:gtdb_species_counter=s__LS-NOB sp018673915--2:heptad_counter=MCP-38H--2:lbd_counter=:lca=d__Bacteria:lca_tree=s__LS-NOB sp018673915:name=N928607:ref_name_counter=])0.945:0.0443834[&&NHX:Sample_counter=:Type_counter=GTDB--3:capture_class_counter=:capture_domain_counter=:capture_family_counter=:capture_genus_counter=:capture_order_counter=:capture_phylum_counter=:capture_species_counter=:evoltype=D:gtdb_class_counter=c__Nitrospinia--3:gtdb_domain_counter=d__Bacteria--3:gtdb_family_counter=f__Nitrospinaceae--3:gtdb_genus_counter=g__LS-NOB--3:gtdb_order_counter=o__Nitrospinales--3:gtdb_phylum_counter=p__Nitrospinota--3:gtdb_species_counter=s__LS-NOB sp018664975--1||s__LS-NOB sp018673915--2:heptad_counter=MCP-38H--3:lbd_counter=:lca=d__Bacteria:lca_tree=g__LS-NOB:name=N928608:ref_name_counter=])0.477:0.0261265[&&NHX:Sample_counter=:Type_counter=GTDB--3:capture_class_counter=:capture_domain_counter=:capture_family_counter=:capture_genus_counter=:capture_order_counter=:capture_phylum_counter=:capture_species_counter=:gtdb_class_counter=c__Nitrospinia--3:gtdb_domain_counter=d__Bacteria--3:gtdb_family_counter=f__Nitrospinaceae--3:gtdb_genus_counter=g__LS-NOB--3:gtdb_order_counter=o__Nitrospinales--3:gtdb_phylum_counter=p__Nitrospinota--3:gtdb_species_counter=s__LS-NOB sp018664975--1||s__LS-NOB sp018673915--2:heptad_counter=MCP-38H--3:lbd_counter=:lca_tree=g__LS-NOB:name=N928609:ref_name_counter=])0.97:0.0755165[&&NHX:Sample_counter=:Type_counter=GTDB--3:capture_class_counter=:capture_domain_counter=:capture_family_counter=:capture_genus_counter=:capture_order_counter=:capture_phylum_counter=:capture_species_counter=:gtdb_class_counter=c__Nitrospinia--3:gtdb_domain_counter=d__Bacteria--3:gtdb_family_counter=f__Nitrospinaceae--3:gtdb_genus_counter=g__LS-NOB--3:gtdb_order_counter=o__Nitrospinales--3:gtdb_phylum_counter=p__Nitrospinota--3:gtdb_species_counter=s__LS-NOB sp018664975--1||s__LS-NOB sp018673915--2:heptad_counter=MCP-38H--3:lbd_counter=:lca_tree=g__LS-NOB:name=N928610:ref_name_counter=])0.496:0.0240516[&&NHX:Sample_counter=:Type_counter=GTDB--5:capture_class_counter=:capture_domain_counter=:capture_family_counter=:capture_genus_counter=:capture_order_counter=:capture_phylum_counter=:capture_species_counter=:gtdb_class_counter=c__Nitrospinia--5:gtdb_domain_counter=d__Bacteria--5:gtdb_family_counter=f__Nitrospinaceae--5:gtdb_genus_counter=g__LS-NOB--4||g__UBA8687--1:gtdb_order_counter=o__Nitrospinales--5:gtdb_phylum_counter=p__Nitrospinota--5:gtdb_species_counter=s__LS-NOB sp014382285--1||s__LS-NOB sp018664975--1||s__LS-NOB sp018673915--2||s__UBA8687 sp016763735--1:heptad_counter=MCP-38H--5:lbd_counter=:lca_tree=f__Nitrospinaceae:name=N928611:ref_name_counter=])0.323:0.0267041[&&NHX:Sample_counter=:Type_counter=GTDB--6:capture_class_counter=:capture_domain_counter=:capture_family_counter=:capture_genus_counter=:capture_order_counter=:capture_phylum_counter=:capture_species_counter=:gtdb_class_counter=c__Nitrospinia--6:gtdb_domain_counter=d__Bacteria--6:gtdb_family_counter=f__Nitrospinaceae--6:gtdb_genus_counter=g__21-14-0-20-56-8--1||g__LS-NOB--4||g__UBA8687--1:gtdb_order_counter=o__Nitrospinales--6:gtdb_phylum_counter=p__Nitrospinota--6:gtdb_species_counter=s__21-14-0-20-56-8 sp002796165--1||s__LS-NOB sp014382285--1||s__LS-NOB sp018664975--1||s__LS-NOB sp018673915--2||s__UBA8687 sp016763735--1:heptad_counter=MCP-38H--6:lbd_counter=:lca_tree=f__Nitrospinaceae:name=N928612:ref_name_counter=],(GB_GCA_018653085.1_protein.faa_JABIAY010000033.1_28@PF00015_full_PFAM.729.937:0.198732[&&NHX:Type=GTDB:gtdb_class=c__Nitrospinia:gtdb_domain=d__Bacteria:gtdb_family=f__Nitrospinaceae:gtdb_genus=g__LS-NOB:gtdb_order=o__Nitrospinales:gtdb_phylum=p__Nitrospinota:gtdb_species=s__LS-NOB sp018653085:heptad=MCP-38H:species=d__Bacteria_p__Nitrospinota_c__Nitrospinia_o__Nitrospinales_f__Nitrospinaceae_g__LS-NOB_s__LS-NOB sp018653085],((GB_GCA_018702695.1_protein.faa_JABIYR010000077.1_14@PF00015_full_PFAM.730.906:0.0573925[&&NHX:Type=GTDB:gtdb_class=c__Nitrospinia:gtdb_domain=d__Bacteria:gtdb_family=f__Nitrospinaceae:gtdb_genus=g__LS-NOB:gtdb_order=o__Nitrospinales:gtdb_phylum=p__Nitrospinota:gtdb_species=s__LS-NOB sp018702695:heptad=MCP-38H:species=d__Bacteria_p__Nitrospinota_c__Nitrospinia_o__Nitrospinales_f__Nitrospinaceae_g__LS-NOB_s__LS-NOB sp018702695],(GB_GCA_001542995.1_protein.faa_LFLA01000026.1_25@PF00015_full_PFAM.59.235:0.0387878[&&NHX:Type=GTDB:gtdb_class=c__Nitrospinia:gtdb_domain=d__Bacteria:gtdb_family=f__Nitrospinaceae:gtdb_genus=g__LS-NOB:gtdb_order=o__Nitrospinales:gtdb_phylum=p__Nitrospinota:gtdb_species=s__LS-NOB sp001542995:heptad=MCP-38H:species=d__Bacteria_p__Nitrospinota_c__Nitrospinia_o__Nitrospinales_f__Nitrospinaceae_g__LS-NOB_s__LS-NOB sp001542995],4835aff1-877b-4019-8aac-a17f8046eb80_1@MCPsignal.518.553:0.0815718[&&NHX:Sample=rhiztom3:Type=capture:capture_class=c__Alphaproteobacteria:capture_domain=d__Bacteria:capture_family=f__Micavibrionaceae:capture_genus=g__Micavibrio_A:capture_order=o__Micavibrionales:capture_phylum=p__Proteobacteria:capture_species=s__Micavibrio_A sp002482805:heptad=MCP-38H])0.851:0.0636737[&&NHX:Sample_counter=rhiztom3--1:Type_counter=GTDB--1||capture--1:capture_class_counter=c__Alphaproteobacteria--1:capture_domain_counter=d__Bacteria--1:capture_family_counter=f__Micavibrionaceae--1:capture_genus_counter=g__Micavibrio_A--1:capture_order_counter=o__Micavibrionales--1:capture_phylum_counter=p__Proteobacteria--1:capture_species_counter=s__Micavibrio_A sp002482805--1:gtdb_class_counter=c__Nitrospinia--1:gtdb_domain_counter=d__Bacteria--1:gtdb_family_counter=f__Nitrospinaceae--1:gtdb_genus_counter=g__LS-NOB--1:gtdb_order_counter=o__Nitrospinales--1:gtdb_phylum_counter=p__Nitrospinota--1:gtdb_species_counter=s__LS-NOB sp001542995--1:heptad_counter=MCP-38H--2:lbd_counter=:lca_tree=s__LS-NOB sp001542995:name=N928617:ref_name_counter=])0.808:0.0118993[&&NHX:Sample_counter=rhiztom3--1:Type_counter=GTDB--2||capture--1:capture_class_counter=c__Alphaproteobacteria--1:capture_domain_counter=d__Bacteria--1:capture_family_counter=f__Micavibrionaceae--1:capture_genus_counter=g__Micavibrio_A--1:capture_order_counter=o__Micavibrionales--1:capture_phylum_counter=p__Proteobacteria--1:capture_species_counter=s__Micavibrio_A sp002482805--1:gtdb_class_counter=c__Nitrospinia--2:gtdb_domain_counter=d__Bacteria--2:gtdb_family_counter=f__Nitrospinaceae--2:gtdb_genus_counter=g__LS-NOB--2:gtdb_order_counter=o__Nitrospinales--2:gtdb_phylum_counter=p__Nitrospinota--2:gtdb_species_counter=s__LS-NOB sp001542995--1||s__LS-NOB sp018702695--1:heptad_counter=MCP-38H--3:lbd_counter=:lca_tree=g__LS-NOB:name=N928618:ref_name_counter=],GB_GCA_014382285.1_protein.faa_JACNKA010000077.1_39@PF00015_full_PFAM.728.905:0.0169048[&&NHX:Type=GTDB:gtdb_class=c__Nitrospinia:gtdb_domain=d__Bacteria:gtdb_family=f__Nitrospinaceae:gtdb_genus=g__LS-NOB:gtdb_order=o__Nitrospinales:gtdb_phylum=p__Nitrospinota:gtdb_species=s__LS-NOB sp014382285:heptad=MCP-38H:species=d__Bacteria_p__Nitrospinota_c__Nitrospinia_o__Nitrospinales_f__Nitrospinaceae_g__LS-NOB_s__LS-NOB sp014382285])0.993:0.112399[&&NHX:Sample_counter=rhiztom3--1:Type_counter=GTDB--3||capture--1:capture_class_counter=c__Alphaproteobacteria--1:capture_domain_counter=d__Bacteria--1:capture_family_counter=f__Micavibrionaceae--1:capture_genus_counter=g__Micavibrio_A--1:capture_order_counter=o__Micavibrionales--1:capture_phylum_counter=p__Proteobacteria--1:capture_species_counter=s__Micavibrio_A sp002482805--1:gtdb_class_counter=c__Nitrospinia--3:gtdb_domain_counter=d__Bacteria--3:gtdb_family_counter=f__Nitrospinaceae--3:gtdb_genus_counter=g__LS-NOB--3:gtdb_order_counter=o__Nitrospinales--3:gtdb_phylum_counter=p__Nitrospinota--3:gtdb_species_counter=s__LS-NOB sp001542995--1||s__LS-NOB sp014382285--1||s__LS-NOB sp018702695--1:heptad_counter=MCP-38H--4:lbd_counter=:lca_tree=g__LS-NOB:name=N928620:ref_name_counter=])0.602:0.0479413[&&NHX:Sample_counter=rhiztom3--1:Type_counter=GTDB--4||capture--1:capture_class_counter=c__Alphaproteobacteria--1:capture_domain_counter=d__Bacteria--1:capture_family_counter=f__Micavibrionaceae--1:capture_genus_counter=g__Micavibrio_A--1:capture_order_counter=o__Micavibrionales--1:capture_phylum_counter=p__Proteobacteria--1:capture_species_counter=s__Micavibrio_A sp002482805--1:gtdb_class_counter=c__Nitrospinia--4:gtdb_domain_counter=d__Bacteria--4:gtdb_family_counter=f__Nitrospinaceae--4:gtdb_genus_counter=g__LS-NOB--4:gtdb_order_counter=o__Nitrospinales--4:gtdb_phylum_counter=p__Nitrospinota--4:gtdb_species_counter=s__LS-NOB sp001542995--1||s__LS-NOB sp014382285--1||s__LS-NOB sp018653085--1||s__LS-NOB sp018702695--1:heptad_counter=MCP-38H--5:lbd_counter=:lca_tree=g__LS-NOB:name=N928621:ref_name_counter=])0.571:0.0151558[&&NHX:Sample_counter=rhiztom3--1:Type_counter=GTDB--10||capture--1:capture_class_counter=c__Alphaproteobacteria--1:capture_domain_counter=d__Bacteria--1:capture_family_counter=f__Micavibrionaceae--1:capture_genus_counter=g__Micavibrio_A--1:capture_order_counter=o__Micavibrionales--1:capture_phylum_counter=p__Proteobacteria--1:capture_species_counter=s__Micavibrio_A sp002482805--1:gtdb_class_counter=c__Nitrospinia--10:gtdb_domain_counter=d__Bacteria--10:gtdb_family_counter=f__Nitrospinaceae--10:gtdb_genus_counter=g__21-14-0-20-56-8--1||g__LS-NOB--8||g__UBA8687--1:gtdb_order_counter=o__Nitrospinales--10:gtdb_phylum_counter=p__Nitrospinota--10:gtdb_species_counter=s__21-14-0-20-56-8 sp002796165--1||s__LS-NOB sp001542995--1||s__LS-NOB sp014382285--2||s__LS-NOB sp018653085--1||s__LS-NOB sp018664975--1||s__LS-NOB sp018673915--2||s__LS-NOB sp018702695--1||s__UBA8687 sp016763735--1:heptad_counter=MCP-38H--11:lbd_counter=:lca_tree=f__Nitrospinaceae:name=N928622:ref_name_counter=],((GB_GCA_015698305.1_protein.faa_CP048620.1_358@PF00015_full_PFAM.598.771:0.131386[&&NHX:Type=GTDB:gtdb_class=c__Nitrospinia:gtdb_domain=d__Bacteria:gtdb_family=f__Nitrospinaceae:gtdb_genus=g__Nitrohelix:gtdb_order=o__Nitrospinales:gtdb_phylum=p__Nitrospinota:gtdb_species=s__Nitrohelix vancouverensis:heptad=MCP-38H:species=d__Bacteria_p__Nitrospinota_c__Nitrospinia_o__Nitrospinales_f__Nitrospinaceae_g__Nitrohelix_s__Nitrohelix vancouverensis],((((GB_GCA_018653085.1_protein.faa_JABIAY010000024.1_31@PF00015_full_PFAM.697.868:0.0542243[&&NHX:Type=GTDB:gtdb_class=c__Nitrospinia:gtdb_domain=d__Bacteria:gtdb_family=f__Nitrospinaceae:gtdb_genus=g__LS-NOB:gtdb_order=o__Nitrospinales:gtdb_phylum=p__Nitrospinota:gtdb_species=s__LS-NOB sp018653085:heptad=MCP-38H:species=d__Bacteria_p__Nitrospinota_c__Nitrospinia_o__Nitrospinales_f__Nitrospinaceae_g__LS-NOB_s__LS-NOB sp018653085],GB_GCA_018665625.1_protein.faa_JABJCF010000362.1_10@PF00015_full_PFAM.695.866:0.0361968[&&NHX:Type=GTDB:gtdb_class=c__Nitrospinia:gtdb_domain=d__Bacteria:gtdb_family=f__Nitrospinaceae:gtdb_genus=g__UBA8687:gtdb_order=o__Nitrospinales:gtdb_phylum=p__Nitrospinota:gtdb_species=s__UBA8687 sp018665625:heptad=MCP-38H:species=d__Bacteria_p__Nitrospinota_c__Nitrospinia_o__Nitrospinales_f__Nitrospinaceae_g__UBA8687_s__UBA8687 sp018665625])0.681:0.00754844[&&NHX:Sample_counter=:Type_counter=GTDB--2:capture_class_counter=:capture_domain_counter=:capture_family_counter=:capture_genus_counter=:capture_order_counter=:capture_phylum_counter=:capture_species_counter=:evoltype=D:gtdb_class_counter=c__Nitrospinia--2:gtdb_domain_counter=d__Bacteria--2:gtdb_family_counter=f__Nitrospinaceae--2:gtdb_genus_counter=g__LS-NOB--1||g__UBA8687--1:gtdb_order_counter=o__Nitrospinales--2:gtdb_phylum_counter=p__Nitrospinota--2:gtdb_species_counter=s__LS-NOB sp018653085--1||s__UBA8687 sp018665625--1:heptad_counter=MCP-38H--2:lbd_counter=:lca=d__Bacteria:lca_tree=f__Nitrospinaceae:name=N928626:ref_name_counter=],(GB_GCA_018702695.1_protein.faa_JABIYR010000019.1_24@PF00015_full_PFAM.688.861:0.0402329[&&NHX:Type=GTDB:gtdb_class=c__Nitrospinia:gtdb_domain=d__Bacteria:gtdb_family=f__Nitrospinaceae:gtdb_genus=g__LS-NOB:gtdb_order=o__Nitrospinales:gtdb_phylum=p__Nitrospinota:gtdb_species=s__LS-NOB sp018702695:heptad=MCP-38H:species=d__Bacteria_p__Nitrospinota_c__Nitrospinia_o__Nitrospinales_f__Nitrospinaceae_g__LS-NOB_s__LS-NOB sp018702695],GB_GCA_018665625.1_protein.faa_JABJCF010000292.1_1@PF00015_full_PFAM.1.151:0.0377406[&&NHX:Type=GTDB:gtdb_class=c__Nitrospinia:gtdb_domain=d__Bacteria:gtdb_family=f__Nitrospinaceae:gtdb_genus=g__UBA8687:gtdb_order=o__Nitrospinales:gtdb_phylum=p__Nitrospinota:gtdb_species=s__UBA8687 sp018665625:heptad=MCP-38H:species=d__Bacteria_p__Nitrospinota_c__Nitrospinia_o__Nitrospinales_f__Nitrospinaceae_g__UBA8687_s__UBA8687 sp018665625])0.872:0.017861[&&NHX:Sample_counter=:Type_counter=GTDB--2:capture_class_counter=:capture_domain_counter=:capture_family_counter=:capture_genus_counter=:capture_order_counter=:capture_phylum_counter=:capture_species_counter=:evoltype=D:gtdb_class_counter=c__Nitrospinia--2:gtdb_domain_counter=d__Bacteria--2:gtdb_family_counter=f__Nitrospinaceae--2:gtdb_genus_counter=g__LS-NOB--1||g__UBA8687--1:gtdb_order_counter=o__Nitrospinales--2:gtdb_phylum_counter=p__Nitrospinota--2:gtdb_species_counter=s__LS-NOB sp018702695--1||s__UBA8687 sp018665625--1:heptad_counter=MCP-38H--2:lbd_counter=:lca=d__Bacteria:lca_tree=f__Nitrospinaceae:name=N928629:ref_name_counter=])0.734:0.0179325[&&NHX:Sample_counter=:Type_counter=GTDB--4:capture_class_counter=:capture_domain_counter=:capture_family_counter=:capture_genus_counter=:capture_order_counter=:capture_phylum_counter=:capture_species_counter=:evoltype=D:gtdb_class_counter=c__Nitrospinia--4:gtdb_domain_counter=d__Bacteria--4:gtdb_family_counter=f__Nitrospinaceae--4:gtdb_genus_counter=g__LS-NOB--2||g__UBA8687--2:gtdb_order_counter=o__Nitrospinales--4:gtdb_phylum_counter=p__Nitrospinota--4:gtdb_species_counter=s__LS-NOB sp018653085--1||s__LS-NOB sp018702695--1||s__UBA8687 sp018665625--2:heptad_counter=MCP-38H--4:lbd_counter=:lca=d__Bacteria:lca_tree=f__Nitrospinaceae:name=N928630:ref_name_counter=],(GB_GCA_018673915.1_protein.faa_JABHBK010000043.1_27@PF00015_full_PFAM.207.380:0.0444134[&&NHX:Type=GTDB:gtdb_class=c__Nitrospinia:gtdb_domain=d__Bacteria:gtdb_family=f__Nitrospinaceae:gtdb_genus=g__LS-NOB:gtdb_order=o__Nitrospinales:gtdb_phylum=p__Nitrospinota:gtdb_species=s__LS-NOB sp018673915:heptad=MCP-38H:species=d__Bacteria_p__Nitrospinota_c__Nitrospinia_o__Nitrospinales_f__Nitrospinaceae_g__LS-NOB_s__LS-NOB sp018673915],((GB_GCA_018664975.1_protein.faa_JABIXH010000022.1_7@PF00015_full_PFAM.508.683:0.0171307[&&NHX:Type=GTDB:gtdb_class=c__Nitrospinia:gtdb_domain=d__Bacteria:gtdb_family=f__Nitrospinaceae:gtdb_genus=g__LS-NOB:gtdb_order=o__Nitrospinales:gtdb_phylum=p__Nitrospinota:gtdb_species=s__LS-NOB sp018664975:heptad=MCP-38H:species=d__Bacteria_p__Nitrospinota_c__Nitrospinia_o__Nitrospinales_f__Nitrospinaceae_g__LS-NOB_s__LS-NOB sp018664975],(GB_GCA_018673915.1_protein.faa_JABHBK010000043.1_26@PF00015_full_PFAM.796.965:0.012878[&&NHX:Type=GTDB:gtdb_class=c__Nitrospinia:gtdb_domain=d__Bacteria:gtdb_family=f__Nitrospinaceae:gtdb_genus=g__LS-NOB:gtdb_order=o__Nitrospinales:gtdb_phylum=p__Nitrospinota:gtdb_species=s__LS-NOB sp018673915:heptad=MCP-38H:species=d__Bacteria_p__Nitrospinota_c__Nitrospinia_o__Nitrospinales_f__Nitrospinaceae_g__LS-NOB_s__LS-NOB sp018673915],(GB_GCA_018702695.1_protein.faa_JABIYR010000176.1_31@PF00015_full_PFAM.51.222:0.0528452[&&NHX:Type=GTDB:gtdb_class=c__Nitrospinia:gtdb_domain=d__Bacteria:gtdb_family=f__Nitrospinaceae:gtdb_genus=g__LS-NOB:gtdb_order=o__Nitrospinales:gtdb_phylum=p__Nitrospinota:gtdb_species=s__LS-NOB sp018702695:heptad=MCP-38H:species=d__Bacteria_p__Nitrospinota_c__Nitrospinia_o__Nitrospinales_f__Nitrospinaceae_g__LS-NOB_s__LS-NOB sp018702695],GB_GCA_003545625.1_protein.faa_DODH01000072.1_2@PF00015_full_PFAM.54.217:0.106945[&&NHX:Type=GTDB:gtdb_class=c__Nitrospinia:gtdb_domain=d__Bacteria:gtdb_family=f__Nitrospinaceae:gtdb_genus=g__LS-NOB:gtdb_order=o__Nitrospinales:gtdb_phylum=p__Nitrospinota:gtdb_species=s__LS-NOB sp003545625:heptad=MCP-38H:species=d__Bacteria_p__Nitrospinota_c__Nitrospinia_o__Nitrospinales_f__Nitrospinaceae_g__LS-NOB_s__LS-NOB sp003545625])0.906:0.0418704[&&NHX:Sample_counter=:Type_counter=GTDB--2:capture_class_counter=:capture_domain_counter=:capture_family_counter=:capture_genus_counter=:capture_order_counter=:capture_phylum_counter=:capture_species_counter=:evoltype=D:gtdb_class_counter=c__Nitrospinia--2:gtdb_domain_counter=d__Bacteria--2:gtdb_family_counter=f__Nitrospinaceae--2:gtdb_genus_counter=g__LS-NOB--2:gtdb_order_counter=o__Nitrospinales--2:gtdb_phylum_counter=p__Nitrospinota--2:gtdb_species_counter=s__LS-NOB sp003545625--1||s__LS-NOB sp018702695--1:heptad_counter=MCP-38H--2:lbd_counter=:lca=d__Bacteria:lca_tree=g__LS-NOB:name=N928636:ref_name_counter=])0.946:0.0390393[&&NHX:Sample_counter=:Type_counter=GTDB--3:capture_class_counter=:capture_domain_counter=:capture_family_counter=:capture_genus_counter=:capture_order_counter=:capture_phylum_counter=:capture_species_counter=:evoltype=D:gtdb_class_counter=c__Nitrospinia--3:gtdb_domain_counter=d__Bacteria--3:gtdb_family_counter=f__Nitrospinaceae--3:gtdb_genus_counter=g__LS-NOB--3:gtdb_order_counter=o__Nitrospinales--3:gtdb_phylum_counter=p__Nitrospinota--3:gtdb_species_counter=s__LS-NOB sp003545625--1||s__LS-NOB sp018673915--1||s__LS-NOB sp018702695--1:heptad_counter=MCP-38H--3:lbd_counter=:lca=d__Bacteria:lca_tree=g__LS-NOB:name=N928637:ref_name_counter=])0.907:0.022785[&&NHX:Sample_counter=:Type_counter=GTDB--4:capture_class_counter=:capture_domain_counter=:capture_family_counter=:capture_genus_counter=:capture_order_counter=:capture_phylum_counter=:capture_species_counter=:evoltype=D:gtdb_class_counter=c__Nitrospinia--4:gtdb_domain_counter=d__Bacteria--4:gtdb_family_counter=f__Nitrospinaceae--4:gtdb_genus_counter=g__LS-NOB--4:gtdb_order_counter=o__Nitrospinales--4:gtdb_phylum_counter=p__Nitrospinota--4:gtdb_species_counter=s__LS-NOB sp003545625--1||s__LS-NOB sp018664975--1||s__LS-NOB sp018673915--1||s__LS-NOB sp018702695--1:heptad_counter=MCP-38H--4:lbd_counter=:lca=d__Bacteria:lca_tree=g__LS-NOB:name=N928638:ref_name_counter=],GB_GCA_018673915.1_protein.faa_JABHBK010000047.1_100@PF00015_full_PFAM.9.187:0.0464352[&&NHX:Type=GTDB:gtdb_class=c__Nitrospinia:gtdb_domain=d__Bacteria:gtdb_family=f__Nitrospinaceae:gtdb_genus=g__LS-NOB:gtdb_order=o__Nitrospinales:gtdb_phylum=p__Nitrospinota:gtdb_species=s__LS-NOB sp018673915:heptad=MCP-38H:species=d__Bacteria_p__Nitrospinota_c__Nitrospinia_o__Nitrospinales_f__Nitrospinaceae_g__LS-NOB_s__LS-NOB sp018673915])0.243:0.0062535[&&NHX:Sample_counter=:Type_counter=GTDB--5:capture_class_counter=:capture_domain_counter=:capture_family_counter=:capture_genus_counter=:capture_order_counter=:capture_phylum_counter=:capture_species_counter=:evoltype=D:gtdb_class_counter=c__Nitrospinia--5:gtdb_domain_counter=d__Bacteria--5:gtdb_family_counter=f__Nitrospinaceae--5:gtdb_genus_counter=g__LS-NOB--5:gtdb_order_counter=o__Nitrospinales--5:gtdb_phylum_counter=p__Nitrospinota--5:gtdb_species_counter=s__LS-NOB sp003545625--1||s__LS-NOB sp018664975--1||s__LS-NOB sp018673915--2||s__LS-NOB sp018702695--1:heptad_counter=MCP-38H--5:lbd_counter=:lca=d__Bacteria:lca_tree=g__LS-NOB:name=N928640:ref_name_counter=])0.669:0.0140387[&&NHX:Sample_counter=:Type_counter=GTDB--6:capture_class_counter=:capture_domain_counter=:capture_family_counter=:capture_genus_counter=:capture_order_counter=:capture_phylum_counter=:capture_species_counter=:evoltype=D:gtdb_class_counter=c__Nitrospinia--6:gtdb_domain_counter=d__Bacteria--6:gtdb_family_counter=f__Nitrospinaceae--6:gtdb_genus_counter=g__LS-NOB--6:gtdb_order_counter=o__Nitrospinales--6:gtdb_phylum_counter=p__Nitrospinota--6:gtdb_species_counter=s__LS-NOB sp003545625--1||s__LS-NOB sp018664975--1||s__LS-NOB sp018673915--3||s__LS-NOB sp018702695--1:heptad_counter=MCP-38H--6:lbd_counter=:lca=d__Bacteria:lca_tree=g__LS-NOB:name=N928641:ref_name_counter=])0.894:0.0250932[&&NHX:Sample_counter=:Type_counter=GTDB--10:capture_class_counter=:capture_domain_counter=:capture_family_counter=:capture_genus_counter=:capture_order_counter=:capture_phylum_counter=:capture_species_counter=:evoltype=D:gtdb_class_counter=c__Nitrospinia--10:gtdb_domain_counter=d__Bacteria--10:gtdb_family_counter=f__Nitrospinaceae--10:gtdb_genus_counter=g__LS-NOB--8||g__UBA8687--2:gtdb_order_counter=o__Nitrospinales--10:gtdb_phylum_counter=p__Nitrospinota--10:gtdb_species_counter=s__LS-NOB sp003545625--1||s__LS-NOB sp018653085--1||s__LS-NOB sp018664975--1||s__LS-NOB sp018673915--3||s__LS-NOB sp018702695--2||s__UBA8687 sp018665625--2:heptad_counter=MCP-38H--10:lbd_counter=:lca=d__Bacteria:lca_tree=f__Nitrospinaceae:name=N928642:ref_name_counter=],(GB_GCA_009873655.1_protein.faa_WAIB01000018.1_24@PF00015_full_PFAM.368.541:0.0384556[&&NHX:Type=GTDB:gtdb_class=c__Nitrospinia:gtdb_domain=d__Bacteria:gtdb_family=f__Nitrospinaceae:gtdb_genus=g__UBA8687:gtdb_order=o__Nitrospinales:gtdb_phylum=p__Nitrospinota:gtdb_species=s__UBA8687 sp009873655:heptad=MCP-38H:species=d__Bacteria_p__Nitrospinota_c__Nitrospinia_o__Nitrospinales_f__Nitrospinaceae_g__UBA8687_s__UBA8687 sp009873655],GB_GCA_018665625.1_protein.faa_JABJCF010000500.1_2@PF00015_full_PFAM.536.709:0.011223[&&NHX:Type=GTDB:gtdb_class=c__Nitrospinia:gtdb_domain=d__Bacteria:gtdb_family=f__Nitrospinaceae:gtdb_genus=g__UBA8687:gtdb_order=o__Nitrospinales:gtdb_phylum=p__Nitrospinota:gtdb_species=s__UBA8687 sp018665625:heptad=MCP-38H:species=d__Bacteria_p__Nitrospinota_c__Nitrospinia_o__Nitrospinales_f__Nitrospinaceae_g__UBA8687_s__UBA8687 sp018665625])0.863:0.0189707[&&NHX:Sample_counter=:Type_counter=GTDB--2:capture_class_counter=:capture_domain_counter=:capture_family_counter=:capture_genus_counter=:capture_order_counter=:capture_phylum_counter=:capture_species_counter=:evoltype=D:gtdb_class_counter=c__Nitrospinia--2:gtdb_domain_counter=d__Bacteria--2:gtdb_family_counter=f__Nitrospinaceae--2:gtdb_genus_counter=g__UBA8687--2:gtdb_order_counter=o__Nitrospinales--2:gtdb_phylum_counter=p__Nitrospinota--2:gtdb_species_counter=s__UBA8687 sp009873655--1||s__UBA8687 sp018665625--1:heptad_counter=MCP-38H--2:lbd_counter=:lca=d__Bacteria:lca_tree=g__UBA8687:name=N928645:ref_name_counter=])0.887:0.026346[&&NHX:Sample_counter=:Type_counter=GTDB--12:capture_class_counter=:capture_domain_counter=:capture_family_counter=:capture_genus_counter=:capture_order_counter=:capture_phylum_counter=:capture_species_counter=:evoltype=D:gtdb_class_counter=c__Nitrospinia--12:gtdb_domain_counter=d__Bacteria--12:gtdb_family_counter=f__Nitrospinaceae--12:gtdb_genus_counter=g__LS-NOB--8||g__UBA8687--4:gtdb_order_counter=o__Nitrospinales--12:gtdb_phylum_counter=p__Nitrospinota--12:gtdb_species_counter=s__LS-NOB sp003545625--1||s__LS-NOB sp018653085--1||s__LS-NOB sp018664975--1||s__LS-NOB sp018673915--3||s__LS-NOB sp018702695--2||s__UBA8687 sp009873655--1||s__UBA8687 sp018665625--3:heptad_counter=MCP-38H--12:lbd_counter=:lca=d__Bacteria:lca_tree=f__Nitrospinaceae:name=N928646:ref_name_counter=])0.997:0.0965702[&&NHX:Sample_counter=:Type_counter=GTDB--13:capture_class_counter=:capture_domain_counter=:capture_family_counter=:capture_genus_counter=:capture_order_counter=:capture_phylum_counter=:capture_species_counter=:evoltype=D:gtdb_class_counter=c__Nitrospinia--13:gtdb_domain_counter=d__Bacteria--13:gtdb_family_counter=f__Nitrospinaceae--13:gtdb_genus_counter=g__LS-NOB--8||g__Nitrohelix--1||g__UBA8687--4:gtdb_order_counter=o__Nitrospinales--13:gtdb_phylum_counter=p__Nitrospinota--13:gtdb_species_counter=s__LS-NOB sp003545625--1||s__LS-NOB sp018653085--1||s__LS-NOB sp018664975--1||s__LS-NOB sp018673915--3||s__LS-NOB sp018702695--2||s__Nitrohelix vancouverensis--1||s__UBA8687 sp009873655--1||s__UBA8687 sp018665625--3:heptad_counter=MCP-38H--13:lbd_counter=:lca=d__Bacteria:lca_tree=f__Nitrospinaceae:name=N928647:ref_name_counter=],((GB_GCA_014382285.1_protein.faa_JACNKA010000169.1_13@PF00015_full_PFAM.704.880:0.0435984[&&NHX:Type=GTDB:gtdb_class=c__Nitrospinia:gtdb_domain=d__Bacteria:gtdb_family=f__Nitrospinaceae:gtdb_genus=g__LS-NOB:gtdb_order=o__Nitrospinales:gtdb_phylum=p__Nitrospinota:gtdb_species=s__LS-NOB sp014382285:heptad=MCP-38H:species=d__Bacteria_p__Nitrospinota_c__Nitrospinia_o__Nitrospinales_f__Nitrospinaceae_g__LS-NOB_s__LS-NOB sp014382285],GB_GCA_002786505.1_protein.faa_PCTK01000063.1_2@PF00015_full_PFAM.557.735:0.0412824[&&NHX:Type=GTDB:gtdb_class=c__Nitrospinia:gtdb_domain=d__Bacteria:gtdb_family=f__Nitrospinaceae:gtdb_genus=g__LS-NOB:gtdb_order=o__Nitrospinales:gtdb_phylum=p__Nitrospinota:gtdb_species=s__LS-NOB sp002786505:heptad=MCP-38H:species=d__Bacteria_p__Nitrospinota_c__Nitrospinia_o__Nitrospinales_f__Nitrospinaceae_g__LS-NOB_s__LS-NOB sp002786505])1:0.137735[&&NHX:Sample_counter=:Type_counter=GTDB--2:capture_class_counter=:capture_domain_counter=:capture_family_counter=:capture_genus_counter=:capture_order_counter=:capture_phylum_counter=:capture_species_counter=:evoltype=D:gtdb_class_counter=c__Nitrospinia--2:gtdb_domain_counter=d__Bacteria--2:gtdb_family_counter=f__Nitrospinaceae--2:gtdb_genus_counter=g__LS-NOB--2:gtdb_order_counter=o__Nitrospinales--2:gtdb_phylum_counter=p__Nitrospinota--2:gtdb_species_counter=s__LS-NOB sp002786505--1||s__LS-NOB sp014382285--1:heptad_counter=MCP-38H--2:lbd_counter=:lca=d__Bacteria:lca_tree=g__LS-NOB:name=N928650:ref_name_counter=],((GB_GCA_002787235.1_protein.faa_PCWG01000003.1_30@PF00015_full_PFAM.635.812:0.0711506[&&NHX:Type=GTDB:gtdb_class=c__Nitrospinia:gtdb_domain=d__Bacteria:gtdb_family=f__Nitrospinaceae:gtdb_genus=g__Nitrohelix:gtdb_order=o__Nitrospinales:gtdb_phylum=p__Nitrospinota:gtdb_species=s__Nitrohelix sp002787235:heptad=MCP-38H:species=d__Bacteria_p__Nitrospinota_c__Nitrospinia_o__Nitrospinales_f__Nitrospinaceae_g__Nitrohelix_s__Nitrohelix sp002787235],GB_GCA_015698305.1_protein.faa_CP048620.1_1872@PF00015_full_PFAM.635.820:5e-09[&&NHX:Type=GTDB:gtdb_class=c__Nitrospinia:gtdb_domain=d__Bacteria:gtdb_family=f__Nitrospinaceae:gtdb_genus=g__Nitrohelix:gtdb_order=o__Nitrospinales:gtdb_phylum=p__Nitrospinota:gtdb_species=s__Nitrohelix vancouverensis:heptad=MCP-38H:species=d__Bacteria_p__Nitrospinota_c__Nitrospinia_o__Nitrospinales_f__Nitrospinaceae_g__Nitrohelix_s__Nitrohelix vancouverensis])0.994:0.0926387[&&NHX:Sample_counter=:Type_counter=GTDB--2:capture_class_counter=:capture_domain_counter=:capture_family_counter=:capture_genus_counter=:capture_order_counter=:capture_phylum_counter=:capture_species_counter=:evoltype=D:gtdb_class_counter=c__Nitrospinia--2:gtdb_domain_counter=d__Bacteria--2:gtdb_family_counter=f__Nitrospinaceae--2:gtdb_genus_counter=g__Nitrohelix--2:gtdb_order_counter=o__Nitrospinales--2:gtdb_phylum_counter=p__Nitrospinota--2:gtdb_species_counter=s__Nitrohelix sp002787235--1||s__Nitrohelix vancouverensis--1:heptad_counter=MCP-38H--2:lbd_counter=:lca=d__Bacteria:lca_tree=g__Nitrohelix:name=N928653:ref_name_counter=],(((GB_GCA_018673915.1_protein.faa_JABHBK010000008.1_67@PF00015_full_PFAM.636.811:0.019319[&&NHX:Type=GTDB:gtdb_class=c__Nitrospinia:gtdb_domain=d__Bacteria:gtdb_family=f__Nitrospinaceae:gtdb_genus=g__LS-NOB:gtdb_order=o__Nitrospinales:gtdb_phylum=p__Nitrospinota:gtdb_species=s__LS-NOB sp018673915:heptad=MCP-38H:species=d__Bacteria_p__Nitrospinota_c__Nitrospinia_o__Nitrospinales_f__Nitrospinaceae_g__LS-NOB_s__LS-NOB sp018673915],GB_GCA_018664975.1_protein.faa_JABIXH010000278.1_8@PF00015_full_PFAM.284.460:0.00269469[&&NHX:Type=GTDB:gtdb_class=c__Nitrospinia:gtdb_domain=d__Bacteria:gtdb_family=f__Nitrospinaceae:gtdb_genus=g__LS-NOB:gtdb_order=o__Nitrospinales:gtdb_phylum=p__Nitrospinota:gtdb_species=s__LS-NOB sp018664975:heptad=MCP-38H:species=d__Bacteria_p__Nitrospinota_c__Nitrospinia_o__Nitrospinales_f__Nitrospinaceae_g__LS-NOB_s__LS-NOB sp018664975])0.994:0.0413846[&&NHX:Sample_counter=:Type_counter=GTDB--2:capture_class_counter=:capture_domain_counter=:capture_family_counter=:capture_genus_counter=:capture_order_counter=:capture_phylum_counter=:capture_species_counter=:evoltype=D:gtdb_class_counter=c__Nitrospinia--2:gtdb_domain_counter=d__Bacteria--2:gtdb_family_counter=f__Nitrospinaceae--2:gtdb_genus_counter=g__LS-NOB--2:gtdb_order_counter=o__Nitrospinales--2:gtdb_phylum_counter=p__Nitrospinota--2:gtdb_species_counter=s__LS-NOB sp018664975--1||s__LS-NOB sp018673915--1:heptad_counter=MCP-38H--2:lbd_counter=:lca=d__Bacteria:lca_tree=g__LS-NOB:name=N928656:ref_name_counter=],((GB_GCA_016763735.1_protein.faa_JAESTE010000136.1_1@PF00015_full_PFAM.606.789:0.0204079[&&NHX:Type=GTDB:gtdb_class=c__Nitrospinia:gtdb_domain=d__Bacteria:gtdb_family=f__Nitrospinaceae:gtdb_genus=g__UBA8687:gtdb_order=o__Nitrospinales:gtdb_phylum=p__Nitrospinota:gtdb_species=s__UBA8687 sp016763735:heptad=MCP-38H:species=d__Bacteria_p__Nitrospinota_c__Nitrospinia_o__Nitrospinales_f__Nitrospinaceae_g__UBA8687_s__UBA8687 sp016763735],GB_GCA_018665625.1_protein.faa_JABJCF010000500.1_1@PF00015_full_PFAM.37.222:0.00795502[&&NHX:Type=GTDB:gtdb_class=c__Nitrospinia:gtdb_domain=d__Bacteria:gtdb_family=f__Nitrospinaceae:gtdb_genus=g__UBA8687:gtdb_order=o__Nitrospinales:gtdb_phylum=p__Nitrospinota:gtdb_species=s__UBA8687 sp018665625:heptad=MCP-38H:species=d__Bacteria_p__Nitrospinota_c__Nitrospinia_o__Nitrospinales_f__Nitrospinaceae_g__UBA8687_s__UBA8687 sp018665625])0.988:0.0496677[&&NHX:Sample_counter=:Type_counter=GTDB--2:capture_class_counter=:capture_domain_counter=:capture_family_counter=:capture_genus_counter=:capture_order_counter=:capture_phylum_counter=:capture_species_counter=:evoltype=D:gtdb_class_counter=c__Nitrospinia--2:gtdb_domain_counter=d__Bacteria--2:gtdb_family_counter=f__Nitrospinaceae--2:gtdb_genus_counter=g__UBA8687--2:gtdb_order_counter=o__Nitrospinales--2:gtdb_phylum_counter=p__Nitrospinota--2:gtdb_species_counter=s__UBA8687 sp016763735--1||s__UBA8687 sp018665625--1:heptad_counter=MCP-38H--2:lbd_counter=:lca=d__Bacteria:lca_tree=g__UBA8687:name=N928659:ref_name_counter=],(GB_GCA_018653085.1_protein.faa_JABIAY010000035.1_14@PF00015_full_PFAM.638.815:0.0258039[&&NHX:Type=GTDB:gtdb_class=c__Nitrospinia:gtdb_domain=d__Bacteria:gtdb_family=f__Nitrospinaceae:gtdb_genus=g__LS-NOB:gtdb_order=o__Nitrospinales:gtdb_phylum=p__Nitrospinota:gtdb_species=s__LS-NOB sp018653085:heptad=MCP-38H:species=d__Bacteria_p__Nitrospinota_c__Nitrospinia_o__Nitrospinales_f__Nitrospinaceae_g__LS-NOB_s__LS-NOB sp018653085],GB_GCA_002786505.1_protein.faa_PCTK01000113.1_8@PF00015_full_PFAM.491.667:0.0506148[&&NHX:Type=GTDB:gtdb_class=c__Nitrospinia:gtdb_domain=d__Bacteria:gtdb_family=f__Nitrospinaceae:gtdb_genus=g__LS-NOB:gtdb_order=o__Nitrospinales:gtdb_phylum=p__Nitrospinota:gtdb_species=s__LS-NOB sp002786505:heptad=MCP-38H:species=d__Bacteria_p__Nitrospinota_c__Nitrospinia_o__Nitrospinales_f__Nitrospinaceae_g__LS-NOB_s__LS-NOB sp002786505])0.941:0.0219189[&&NHX:Sample_counter=:Type_counter=GTDB--2:capture_class_counter=:capture_domain_counter=:capture_family_counter=:capture_genus_counter=:capture_order_counter=:capture_phylum_counter=:capture_species_counter=:evoltype=D:gtdb_class_counter=c__Nitrospinia--2:gtdb_domain_counter=d__Bacteria--2:gtdb_family_counter=f__Nitrospinaceae--2:gtdb_genus_counter=g__LS-NOB--2:gtdb_order_counter=o__Nitrospinales--2:gtdb_phylum_counter=p__Nitrospinota--2:gtdb_species_counter=s__LS-NOB sp002786505--1||s__LS-NOB sp018653085--1:heptad_counter=MCP-38H--2:lbd_counter=:lca=d__Bacteria:lca_tree=g__LS-NOB:name=N928662:ref_name_counter=])0.843:0.0140015[&&NHX:Sample_counter=:Type_counter=GTDB--4:capture_class_counter=:capture_domain_counter=:capture_family_counter=:capture_genus_counter=:capture_order_counter=:capture_phylum_counter=:capture_species_counter=:evoltype=D:gtdb_class_counter=c__Nitrospinia--4:gtdb_domain_counter=d__Bacteria--4:gtdb_family_counter=f__Nitrospinaceae--4:gtdb_genus_counter=g__LS-NOB--2||g__UBA8687--2:gtdb_order_counter=o__Nitrospinales--4:gtdb_phylum_counter=p__Nitrospinota--4:gtdb_species_counter=s__LS-NOB sp002786505--1||s__LS-NOB sp018653085--1||s__UBA8687 sp016763735--1||s__UBA8687 sp018665625--1:heptad_counter=MCP-38H--4:lbd_counter=:lca=d__Bacteria:lca_tree=f__Nitrospinaceae:name=N928663:ref_name_counter=])0.959:0.0375698[&&NHX:Sample_counter=:Type_counter=GTDB--6:capture_class_counter=:capture_domain_counter=:capture_family_counter=:capture_genus_counter=:capture_order_counter=:capture_phylum_counter=:capture_species_counter=:evoltype=D:gtdb_class_counter=c__Nitrospinia--6:gtdb_domain_counter=d__Bacteria--6:gtdb_family_counter=f__Nitrospinaceae--6:gtdb_genus_counter=g__LS-NOB--4||g__UBA8687--2:gtdb_order_counter=o__Nitrospinales--6:gtdb_phylum_counter=p__Nitrospinota--6:gtdb_species_counter=s__LS-NOB sp002786505--1||s__LS-NOB sp018653085--1||s__LS-NOB sp018664975--1||s__LS-NOB sp018673915--1||s__UBA8687 sp016763735--1||s__UBA8687 sp018665625--1:heptad_counter=MCP-38H--6:lbd_counter=:lca=d__Bacteria:lca_tree=f__Nitrospinaceae:name=N928664:ref_name_counter=],((GB_GCA_018673915.1_protein.faa_JABHBK010000008.1_68@PF00015_full_PFAM.625.806:0.00958162,(GB_GCA_018653085.1_protein.faa_JABIAY010000035.1_15@PF00015_full_PFAM.629.804:0.0376904[&&NHX:Type=GTDB:gtdb_class=c__Nitrospinia:gtdb_domain=d__Bacteria:gtdb_family=f__Nitrospinaceae:gtdb_genus=g__LS-NOB:gtdb_order=o__Nitrospinales:gtdb_phylum=p__Nitrospinota:gtdb_species=s__LS-NOB sp018653085:heptad=MCP-38H:species=d__Bacteria_p__Nitrospinota_c__Nitrospinia_o__Nitrospinales_f__Nitrospinaceae_g__LS-NOB_s__LS-NOB sp018653085],GB_GCA_018664975.1_protein.faa_JABIXH010000278.1_6@PF00015_full_PFAM.368.549:0.038707)0.867:0.016095[&&NHX:Sample_counter=:Type_counter=GTDB--1:capture_class_counter=:capture_domain_counter=:capture_family_counter=:capture_genus_counter=:capture_order_counter=:capture_phylum_counter=:capture_species_counter=:gtdb_class_counter=c__Nitrospinia--1:gtdb_domain_counter=d__Bacteria--1:gtdb_family_counter=f__Nitrospinaceae--1:gtdb_genus_counter=g__LS-NOB--1:gtdb_order_counter=o__Nitrospinales--1:gtdb_phylum_counter=p__Nitrospinota--1:gtdb_species_counter=s__LS-NOB sp018653085--1:heptad_counter=MCP-38H--1:lbd_counter=:lca_tree=s__LS-NOB sp018653085:name=N928668:ref_name_counter=])0.986:0.0523477[&&NHX:Sample_counter=:Type_counter=GTDB--1:capture_class_counter=:capture_domain_counter=:capture_family_counter=:capture_genus_counter=:capture_order_counter=:capture_phylum_counter=:capture_species_counter=:gtdb_class_counter=c__Nitrospinia--1:gtdb_domain_counter=d__Bacteria--1:gtdb_family_counter=f__Nitrospinaceae--1:gtdb_genus_counter=g__LS-NOB--1:gtdb_order_counter=o__Nitrospinales--1:gtdb_phylum_counter=p__Nitrospinota--1:gtdb_species_counter=s__LS-NOB sp018653085--1:heptad_counter=MCP-38H--1:lbd_counter=:lca_tree=s__LS-NOB sp018653085:name=N928669:ref_name_counter=],((GB_GCA_014382285.1_protein.faa_JACNKA010000178.1_1@PF00015_full_PFAM.479.662:0.0211044[&&NHX:Type=GTDB:gtdb_class=c__Nitrospinia:gtdb_domain=d__Bacteria:gtdb_family=f__Nitrospinaceae:gtdb_genus=g__LS-NOB:gtdb_order=o__Nitrospinales:gtdb_phylum=p__Nitrospinota:gtdb_species=s__LS-NOB sp014382285:heptad=MCP-38H:species=d__Bacteria_p__Nitrospinota_c__Nitrospinia_o__Nitrospinales_f__Nitrospinaceae_g__LS-NOB_s__LS-NOB sp014382285],GB_GCA_002786505.1_protein.faa_PCTK01000113.1_5@PF00015_full_PFAM.7.193:0.0263516[&&NHX:Type=GTDB:gtdb_class=c__Nitrospinia:gtdb_domain=d__Bacteria:gtdb_family=f__Nitrospinaceae:gtdb_genus=g__LS-NOB:gtdb_order=o__Nitrospinales:gtdb_phylum=p__Nitrospinota:gtdb_species=s__LS-NOB sp002786505:heptad=MCP-38H:species=d__Bacteria_p__Nitrospinota_c__Nitrospinia_o__Nitrospinales_f__Nitrospinaceae_g__LS-NOB_s__LS-NOB sp002786505])0.873:0.028734[&&NHX:Sample_counter=:Type_counter=GTDB--2:capture_class_counter=:capture_domain_counter=:capture_family_counter=:capture_genus_counter=:capture_order_counter=:capture_phylum_counter=:capture_species_counter=:evoltype=D:gtdb_class_counter=c__Nitrospinia--2:gtdb_domain_counter=d__Bacteria--2:gtdb_family_counter=f__Nitrospinaceae--2:gtdb_genus_counter=g__LS-NOB--2:gtdb_order_counter=o__Nitrospinales--2:gtdb_phylum_counter=p__Nitrospinota--2:gtdb_species_counter=s__LS-NOB sp002786505--1||s__LS-NOB sp014382285--1:heptad_counter=MCP-38H--2:lbd_counter=:lca=d__Bacteria:lca_tree=g__LS-NOB:name=N928672:ref_name_counter=],(GB_GCA_018665625.1_protein.faa_JABJCF010000588.1_1@PF00015_full_PFAM.50.229:0.0898526[&&NHX:Type=GTDB:gtdb_class=c__Nitrospinia:gtdb_domain=d__Bacteria:gtdb_family=f__Nitrospinaceae:gtdb_genus=g__UBA8687:gtdb_order=o__Nitrospinales:gtdb_phylum=p__Nitrospinota:gtdb_species=s__UBA8687 sp018665625:heptad=MCP-38H:species=d__Bacteria_p__Nitrospinota_c__Nitrospinia_o__Nitrospinales_f__Nitrospinaceae_g__UBA8687_s__UBA8687 sp018665625],(GB_GCA_018653085.1_protein.faa_JABIAY010000035.1_17@PF00015_full_PFAM.461.639:0.0265276[&&NHX:Type=GTDB:gtdb_class=c__Nitrospinia:gtdb_domain=d__Bacteria:gtdb_family=f__Nitrospinaceae:gtdb_genus=g__LS-NOB:gtdb_order=o__Nitrospinales:gtdb_phylum=p__Nitrospinota:gtdb_species=s__LS-NOB sp018653085:heptad=MCP-38H:species=d__Bacteria_p__Nitrospinota_c__Nitrospinia_o__Nitrospinales_f__Nitrospinaceae_g__LS-NOB_s__LS-NOB sp018653085],(GB_GCA_018673915.1_protein.faa_JABHBK010000008.1_71@PF00015_full_PFAM.458.640:0.0204419[&&NHX:Type=GTDB:gtdb_class=c__Nitrospinia:gtdb_domain=d__Bacteria:gtdb_family=f__Nitrospinaceae:gtdb_genus=g__LS-NOB:gtdb_order=o__Nitrospinales:gtdb_phylum=p__Nitrospinota:gtdb_species=s__LS-NOB sp018673915:heptad=MCP-38H:species=d__Bacteria_p__Nitrospinota_c__Nitrospinia_o__Nitrospinales_f__Nitrospinaceae_g__LS-NOB_s__LS-NOB sp018673915],GB_GCA_018664975.1_protein.faa_JABIXH010000278.1_4@PF00015_full_PFAM.460.638:0.0199665[&&NHX:Type=GTDB:gtdb_class=c__Nitrospinia:gtdb_domain=d__Bacteria:gtdb_family=f__Nitrospinaceae:gtdb_genus=g__LS-NOB:gtdb_order=o__Nitrospinales:gtdb_phylum=p__Nitrospinota:gtdb_species=s__LS-NOB sp018664975:heptad=MCP-38H:species=d__Bacteria_p__Nitrospinota_c__Nitrospinia_o__Nitrospinales_f__Nitrospinaceae_g__LS-NOB_s__LS-NOB sp018664975])0.882:0.0187435[&&NHX:Sample_counter=:Type_counter=GTDB--2:capture_class_counter=:capture_domain_counter=:capture_family_counter=:capture_genus_counter=:capture_order_counter=:capture_phylum_counter=:capture_species_counter=:evoltype=D:gtdb_class_counter=c__Nitrospinia--2:gtdb_domain_counter=d__Bacteria--2:gtdb_family_counter=f__Nitrospinaceae--2:gtdb_genus_counter=g__LS-NOB--2:gtdb_order_counter=o__Nitrospinales--2:gtdb_phylum_counter=p__Nitrospinota--2:gtdb_species_counter=s__LS-NOB sp018664975--1||s__LS-NOB sp018673915--1:heptad_counter=MCP-38H--2:lbd_counter=:lca=d__Bacteria:lca_tree=g__LS-NOB:name=N928677:ref_name_counter=])0.914:0.0301688[&&NHX:Sample_counter=:Type_counter=GTDB--3:capture_class_counter=:capture_domain_counter=:capture_family_counter=:capture_genus_counter=:capture_order_counter=:capture_phylum_counter=:capture_species_counter=:evoltype=D:gtdb_class_counter=c__Nitrospinia--3:gtdb_domain_counter=d__Bacteria--3:gtdb_family_counter=f__Nitrospinaceae--3:gtdb_genus_counter=g__LS-NOB--3:gtdb_order_counter=o__Nitrospinales--3:gtdb_phylum_counter=p__Nitrospinota--3:gtdb_species_counter=s__LS-NOB sp018653085--1||s__LS-NOB sp018664975--1||s__LS-NOB sp018673915--1:heptad_counter=MCP-38H--3:lbd_counter=:lca=d__Bacteria:lca_tree=g__LS-NOB:name=N928678:ref_name_counter=])0.899:0.0260314[&&NHX:Sample_counter=:Type_counter=GTDB--4:capture_class_counter=:capture_domain_counter=:capture_family_counter=:capture_genus_counter=:capture_order_counter=:capture_phylum_counter=:capture_species_counter=:evoltype=D:gtdb_class_counter=c__Nitrospinia--4:gtdb_domain_counter=d__Bacteria--4:gtdb_family_counter=f__Nitrospinaceae--4:gtdb_genus_counter=g__LS-NOB--3||g__UBA8687--1:gtdb_order_counter=o__Nitrospinales--4:gtdb_phylum_counter=p__Nitrospinota--4:gtdb_species_counter=s__LS-NOB sp018653085--1||s__LS-NOB sp018664975--1||s__LS-NOB sp018673915--1||s__UBA8687 sp018665625--1:heptad_counter=MCP-38H--4:lbd_counter=:lca=d__Bacteria:lca_tree=f__Nitrospinaceae:name=N928679:ref_name_counter=])0.699:0.0251667[&&NHX:Sample_counter=:Type_counter=GTDB--6:capture_class_counter=:capture_domain_counter=:capture_family_counter=:capture_genus_counter=:capture_order_counter=:capture_phylum_counter=:capture_species_counter=:evoltype=D:gtdb_class_counter=c__Nitrospinia--6:gtdb_domain_counter=d__Bacteria--6:gtdb_family_counter=f__Nitrospinaceae--6:gtdb_genus_counter=g__LS-NOB--5||g__UBA8687--1:gtdb_order_counter=o__Nitrospinales--6:gtdb_phylum_counter=p__Nitrospinota--6:gtdb_species_counter=s__LS-NOB sp002786505--1||s__LS-NOB sp014382285--1||s__LS-NOB sp018653085--1||s__LS-NOB sp018664975--1||s__LS-NOB sp018673915--1||s__UBA8687 sp018665625--1:heptad_counter=MCP-38H--6:lbd_counter=:lca=d__Bacteria:lca_tree=f__Nitrospinaceae:name=N928680:ref_name_counter=])0.966:0.0448645[&&NHX:Sample_counter=:Type_counter=GTDB--7:capture_class_counter=:capture_domain_counter=:capture_family_counter=:capture_genus_counter=:capture_order_counter=:capture_phylum_counter=:capture_species_counter=:gtdb_class_counter=c__Nitrospinia--7:gtdb_domain_counter=d__Bacteria--7:gtdb_family_counter=f__Nitrospinaceae--7:gtdb_genus_counter=g__LS-NOB--6||g__UBA8687--1:gtdb_order_counter=o__Nitrospinales--7:gtdb_phylum_counter=p__Nitrospinota--7:gtdb_species_counter=s__LS-NOB sp002786505--1||s__LS-NOB sp014382285--1||s__LS-NOB sp018653085--2||s__LS-NOB sp018664975--1||s__LS-NOB sp018673915--1||s__UBA8687 sp018665625--1:heptad_counter=MCP-38H--7:lbd_counter=:lca_tree=f__Nitrospinaceae:name=N928681:ref_name_counter=])0.72:0.0231615[&&NHX:Sample_counter=:Type_counter=GTDB--13:capture_class_counter=:capture_domain_counter=:capture_family_counter=:capture_genus_counter=:capture_order_counter=:capture_phylum_counter=:capture_species_counter=:gtdb_class_counter=c__Nitrospinia--13:gtdb_domain_counter=d__Bacteria--13:gtdb_family_counter=f__Nitrospinaceae--13:gtdb_genus_counter=g__LS-NOB--10||g__UBA8687--3:gtdb_order_counter=o__Nitrospinales--13:gtdb_phylum_counter=p__Nitrospinota--13:gtdb_species_counter=s__LS-NOB sp002786505--2||s__LS-NOB sp014382285--1||s__LS-NOB sp018653085--3||s__LS-NOB sp018664975--2||s__LS-NOB sp018673915--2||s__UBA8687 sp016763735--1||s__UBA8687 sp018665625--2:heptad_counter=MCP-38H--13:lbd_counter=:lca_tree=f__Nitrospinaceae:name=N928682:ref_name_counter=])0.389:0.0236711[&&NHX:Sample_counter=:Type_counter=GTDB--15:capture_class_counter=:capture_domain_counter=:capture_family_counter=:capture_genus_counter=:capture_order_counter=:capture_phylum_counter=:capture_species_counter=:gtdb_class_counter=c__Nitrospinia--15:gtdb_domain_counter=d__Bacteria--15:gtdb_family_counter=f__Nitrospinaceae--15:gtdb_genus_counter=g__LS-NOB--10||g__Nitrohelix--2||g__UBA8687--3:gtdb_order_counter=o__Nitrospinales--15:gtdb_phylum_counter=p__Nitrospinota--15:gtdb_species_counter=s__LS-NOB sp002786505--2||s__LS-NOB sp014382285--1||s__LS-NOB sp018653085--3||s__LS-NOB sp018664975--2||s__LS-NOB sp018673915--2||s__Nitrohelix sp002787235--1||s__Nitrohelix vancouverensis--1||s__UBA8687 sp016763735--1||s__UBA8687 sp018665625--2:heptad_counter=MCP-38H--15:lbd_counter=:lca_tree=f__Nitrospinaceae:name=N928683:ref_name_counter=])0.752:0.0260833[&&NHX:Sample_counter=:Type_counter=GTDB--17:capture_class_counter=:capture_domain_counter=:capture_family_counter=:capture_genus_counter=:capture_order_counter=:capture_phylum_counter=:capture_species_counter=:gtdb_class_counter=c__Nitrospinia--17:gtdb_domain_counter=d__Bacteria--17:gtdb_family_counter=f__Nitrospinaceae--17:gtdb_genus_counter=g__LS-NOB--12||g__Nitrohelix--2||g__UBA8687--3:gtdb_order_counter=o__Nitrospinales--17:gtdb_phylum_counter=p__Nitrospinota--17:gtdb_species_counter=s__LS-NOB sp002786505--3||s__LS-NOB sp014382285--2||s__LS-NOB sp018653085--3||s__LS-NOB sp018664975--2||s__LS-NOB sp018673915--2||s__Nitrohelix sp002787235--1||s__Nitrohelix vancouverensis--1||s__UBA8687 sp016763735--1||s__UBA8687 sp018665625--2:heptad_counter=MCP-38H--17:lbd_counter=:lca_tree=f__Nitrospinaceae:name=N928684:ref_name_counter=])0.88:0.0328493[&&NHX:Sample_counter=:Type_counter=GTDB--30:capture_class_counter=:capture_domain_counter=:capture_family_counter=:capture_genus_counter=:capture_order_counter=:capture_phylum_counter=:capture_species_counter=:evoltype=D:gtdb_class_counter=c__Nitrospinia--30:gtdb_domain_counter=d__Bacteria--30:gtdb_family_counter=f__Nitrospinaceae--30:gtdb_genus_counter=g__LS-NOB--20||g__Nitrohelix--3||g__UBA8687--7:gtdb_order_counter=o__Nitrospinales--30:gtdb_phylum_counter=p__Nitrospinota--30:gtdb_species_counter=s__LS-NOB sp002786505--3||s__LS-NOB sp003545625--1||s__LS-NOB sp014382285--2||s__LS-NOB sp018653085--4||s__LS-NOB sp018664975--3||s__LS-NOB sp018673915--5||s__LS-NOB sp018702695--2||s__Nitrohelix sp002787235--1||s__Nitrohelix vancouverensis--2||s__UBA8687 sp009873655--1||s__UBA8687 sp016763735--1||s__UBA8687 sp018665625--5:heptad_counter=MCP-38H--30:lbd_counter=:lca=d__Bacteria:lca_tree=f__Nitrospinaceae:name=N928685:ref_name_counter=])0.578:0.0263239[&&NHX:Sample_counter=rhiztom3--1:Type_counter=GTDB--40||capture--1:capture_class_counter=c__Alphaproteobacteria--1:capture_domain_counter=d__Bacteria--1:capture_family_counter=f__Micavibrionaceae--1:capture_genus_counter=g__Micavibrio_A--1:capture_order_counter=o__Micavibrionales--1:capture_phylum_counter=p__Proteobacteria--1:capture_species_counter=s__Micavibrio_A sp002482805--1:gtdb_class_counter=c__Nitrospinia--40:gtdb_domain_counter=d__Bacteria--40:gtdb_family_counter=f__Nitrospinaceae--40:gtdb_genus_counter=g__21-14-0-20-56-8--1||g__LS-NOB--28||g__Nitrohelix--3||g__UBA8687--8:gtdb_order_counter=o__Nitrospinales--40:gtdb_phylum_counter=p__Nitrospinota--40:gtdb_species_counter=s__21-14-0-20-56-8 sp002796165--1||s__LS-NOB sp001542995--1||s__LS-NOB sp002786505--3||s__LS-NOB sp003545625--1||s__LS-NOB sp014382285--4||s__LS-NOB sp018653085--5||s__LS-NOB sp018664975--4||s__LS-NOB sp018673915--7||s__LS-NOB sp018702695--3||s__Nitrohelix sp002787235--1||s__Nitrohelix vancouverensis--2||s__UBA8687 sp009873655--1||s__UBA8687 sp016763735--2||s__UBA8687 sp018665625--5:heptad_counter=MCP-38H--41:lbd_counter=:lca_tree=f__Nitrospinaceae:name=N928686:ref_name_counter=],(((GB_GCA_016713535.1_protein.faa_JADJOY010000003.1_354@PF00015_full_PFAM.412.606:0.158839,(GB_GCA_016713535.1_protein.faa_JADJOY010000003.1_355@PF00015_full_PFAM.209.382:0.0574527,51f57af5-fb27-426b-a0c7-14c2f48e04fa_6@MCPsignal.24.190:0.0334649[&&NHX:Sample=rhiztom1:Type=capture:besthit=84.8:bitscore=213.0:capture_class=c__Desulfuromonadia:capture_domain=d__Bacteria:capture_family=f__Geobacteraceae:capture_genus=g__Geomonas:capture_order=o__Geobacterales:capture_phylum=p__Desulfobacterota:capture_species=s__Geomonas pelophila:evalue=7.5e-71:gapopen=0.0:heptad=MCP-38H:length=158.0:mismatch=24.0:qcovhsp=95.2:qend=166.0:qstart=9.0:ref_name=GB_GCA_016713535.1_protein.faa_JADJOY010000003.1_355@PF00015_full_PFAM.209.382:scovhsp=91.3:send=158.0:sstart=1.0])0.945:0.0598361[&&NHX:Sample_counter=rhiztom1--1:Type_counter=capture--1:besthit_avg=84.8:besthit_max=84.8:besthit_min=84.8:besthit_std=0:besthit_sum=84.8:bitscore_avg=213.0:bitscore_max=213.0:bitscore_min=213.0:bitscore_std=0:bitscore_sum=213.0:capture_class_counter=c__Desulfuromonadia--1:capture_domain_counter=d__Bacteria--1:capture_family_counter=f__Geobacteraceae--1:capture_genus_counter=g__Geomonas--1:capture_order_counter=o__Geobacterales--1:capture_phylum_counter=p__Desulfobacterota--1:capture_species_counter=s__Geomonas pelophila--1:evalue_avg=7.5e-71:evalue_max=7.5e-71:evalue_min=7.5e-71:evalue_std=0:evalue_sum=7.5e-71:gapopen_avg=0.0:gapopen_max=0.0:gapopen_min=0.0:gapopen_std=0:gapopen_sum=0.0:gtdb_class_counter=:gtdb_domain_counter=:gtdb_family_counter=:gtdb_genus_counter=:gtdb_order_counter=:gtdb_phylum_counter=:gtdb_species_counter=:heptad_counter=MCP-38H--1:lbd_counter=:length_avg=158.0:length_max=158.0:length_min=158.0:length_std=0:length_sum=158.0:mismatch_avg=24.0:mismatch_max=24.0:mismatch_min=24.0:mismatch_std=0:mismatch_sum=24.0:name=N928690:qcovhsp_avg=95.2:qcovhsp_max=95.2:qcovhsp_min=95.2:qcovhsp_std=0:qcovhsp_sum=95.2:qend_avg=166.0:qend_max=166.0:qend_min=166.0:qend_std=0:qend_sum=166.0:qstart_avg=9.0:qstart_max=9.0:qstart_min=9.0:qstart_std=0:qstart_sum=9.0:ref_name_counter=GB_GCA_016713535.1_protein.faa_JADJOY010000003.1_355@PF00015_full_PFAM.209.382--1:scovhsp_avg=91.3:scovhsp_max=91.3:scovhsp_min=91.3:scovhsp_std=0:scovhsp_sum=91.3:send_avg=158.0:send_max=158.0:send_min=158.0:send_std=0:send_sum=158.0:sstart_avg=1.0:sstart_max=1.0:sstart_min=1.0:sstart_std=0:sstart_sum=1.0])0.995:0.126106[&&NHX:Sample_counter=rhiztom1--1:Type_counter=capture--1:besthit_avg=84.8:besthit_max=84.8:besthit_min=84.8:besthit_std=0:besthit_sum=84.8:bitscore_avg=213.0:bitscore_max=213.0:bitscore_min=213.0:bitscore_std=0:bitscore_sum=213.0:capture_class_counter=c__Desulfuromonadia--1:capture_domain_counter=d__Bacteria--1:capture_family_counter=f__Geobacteraceae--1:capture_genus_counter=g__Geomonas--1:capture_order_counter=o__Geobacterales--1:capture_phylum_counter=p__Desulfobacterota--1:capture_species_counter=s__Geomonas pelophila--1:evalue_avg=7.5e-71:evalue_max=7.5e-71:evalue_min=7.5e-71:evalue_std=0:evalue_sum=7.5e-71:gapopen_avg=0.0:gapopen_max=0.0:gapopen_min=0.0:gapopen_std=0:gapopen_sum=0.0:gtdb_class_counter=:gtdb_domain_counter=:gtdb_family_counter=:gtdb_genus_counter=:gtdb_order_counter=:gtdb_phylum_counter=:gtdb_species_counter=:heptad_counter=MCP-38H--1:lbd_counter=:length_avg=158.0:length_max=158.0:length_min=158.0:length_std=0:length_sum=158.0:mismatch_avg=24.0:mismatch_max=24.0:mismatch_min=24.0:mismatch_std=0:mismatch_sum=24.0:name=N928691:qcovhsp_avg=95.2:qcovhsp_max=95.2:qcovhsp_min=95.2:qcovhsp_std=0:qcovhsp_sum=95.2:qend_avg=166.0:qend_max=166.0:qend_min=166.0:qend_std=0:qend_sum=166.0:qstart_avg=9.0:qstart_max=9.0:qstart_min=9.0:qstart_std=0:qstart_sum=9.0:ref_name_counter=GB_GCA_016713535.1_protein.faa_JADJOY010000003.1_355@PF00015_full_PFAM.209.382--1:scovhsp_avg=91.3:scovhsp_max=91.3:scovhsp_min=91.3:scovhsp_std=0:scovhsp_sum=91.3:send_avg=158.0:send_max=158.0:send_min=158.0:send_std=0:send_sum=158.0:sstart_avg=1.0:sstart_max=1.0:sstart_min=1.0:sstart_std=0:sstart_sum=1.0],GB_GCA_015698285.1_protein.faa_CP048685.1_2869@PF00015_full_PFAM.601.784:0.103123[&&NHX:Type=GTDB:gtdb_class=c__Nitrospinia:gtdb_domain=d__Bacteria:gtdb_family=f__Nitrospinaceae:gtdb_genus=g__Nitronauta:gtdb_order=o__Nitrospinales:gtdb_phylum=p__Nitrospinota:gtdb_species=s__Nitronauta litoralis:heptad=MCP-38H:species=d__Bacteria_p__Nitrospinota_c__Nitrospinia_o__Nitrospinales_f__Nitrospinaceae_g__Nitronauta_s__Nitronauta litoralis])0.838:0.0377409[&&NHX:Sample_counter=rhiztom1--1:Type_counter=GTDB--1||capture--1:besthit_avg=84.8:besthit_max=84.8:besthit_min=84.8:besthit_std=0:besthit_sum=84.8:bitscore_avg=213.0:bitscore_max=213.0:bitscore_min=213.0:bitscore_std=0:bitscore_sum=213.0:capture_class_counter=c__Desulfuromonadia--1:capture_domain_counter=d__Bacteria--1:capture_family_counter=f__Geobacteraceae--1:capture_genus_counter=g__Geomonas--1:capture_order_counter=o__Geobacterales--1:capture_phylum_counter=p__Desulfobacterota--1:capture_species_counter=s__Geomonas pelophila--1:evalue_avg=7.5e-71:evalue_max=7.5e-71:evalue_min=7.5e-71:evalue_std=0:evalue_sum=7.5e-71:gapopen_avg=0.0:gapopen_max=0.0:gapopen_min=0.0:gapopen_std=0:gapopen_sum=0.0:gtdb_class_counter=c__Nitrospinia--1:gtdb_domain_counter=d__Bacteria--1:gtdb_family_counter=f__Nitrospinaceae--1:gtdb_genus_counter=g__Nitronauta--1:gtdb_order_counter=o__Nitrospinales--1:gtdb_phylum_counter=p__Nitrospinota--1:gtdb_species_counter=s__Nitronauta litoralis--1:heptad_counter=MCP-38H--2:lbd_counter=:lca_tree=s__Nitronauta litoralis:length_avg=158.0:length_max=158.0:length_min=158.0:length_std=0:length_sum=158.0:mismatch_avg=24.0:mismatch_max=24.0:mismatch_min=24.0:mismatch_std=0:mismatch_sum=24.0:name=N928693:qcovhsp_avg=95.2:qcovhsp_max=95.2:qcovhsp_min=95.2:qcovhsp_std=0:qcovhsp_sum=95.2:qend_avg=166.0:qend_max=166.0:qend_min=166.0:qend_std=0:qend_sum=166.0:qstart_avg=9.0:qstart_max=9.0:qstart_min=9.0:qstart_std=0:qstart_sum=9.0:ref_name_counter=GB_GCA_016713535.1_protein.faa_JADJOY010000003.1_355@PF00015_full_PFAM.209.382--1:scovhsp_avg=91.3:scovhsp_max=91.3:scovhsp_min=91.3:scovhsp_std=0:scovhsp_sum=91.3:send_avg=158.0:send_max=158.0:send_min=158.0:send_std=0:send_sum=158.0:sstart_avg=1.0:sstart_max=1.0:sstart_min=1.0:sstart_std=0:sstart_sum=1.0],(GB_GCA_018664975.1_protein.faa_JABIXH010000256.1_6@PF00015_full_PFAM.855.1033:0.068771[&&NHX:Type=GTDB:gtdb_class=c__Nitrospinia:gtdb_domain=d__Bacteria:gtdb_family=f__Nitrospinaceae:gtdb_genus=g__LS-NOB:gtdb_order=o__Nitrospinales:gtdb_phylum=p__Nitrospinota:gtdb_species=s__LS-NOB sp018664975:heptad=MCP-38H:species=d__Bacteria_p__Nitrospinota_c__Nitrospinia_o__Nitrospinales_f__Nitrospinaceae_g__LS-NOB_s__LS-NOB sp018664975],(GB_GCA_002787235.1_protein.faa_PCWG01000033.1_252@PF00015_full_PFAM.483.656:0.092362[&&NHX:Type=GTDB:gtdb_class=c__Nitrospinia:gtdb_domain=d__Bacteria:gtdb_family=f__Nitrospinaceae:gtdb_genus=g__Nitrohelix:gtdb_order=o__Nitrospinales:gtdb_phylum=p__Nitrospinota:gtdb_species=s__Nitrohelix sp002787235:heptad=MCP-38H:species=d__Bacteria_p__Nitrospinota_c__Nitrospinia_o__Nitrospinales_f__Nitrospinaceae_g__Nitrohelix_s__Nitrohelix sp002787235],GB_GCA_002787235.1_protein.faa_PCWG01000004.1_20@PF00015_full_PFAM.785.957:0.141763[&&NHX:Type=GTDB:gtdb_class=c__Nitrospinia:gtdb_domain=d__Bacteria:gtdb_family=f__Nitrospinaceae:gtdb_genus=g__Nitrohelix:gtdb_order=o__Nitrospinales:gtdb_phylum=p__Nitrospinota:gtdb_species=s__Nitrohelix sp002787235:heptad=MCP-38H:species=d__Bacteria_p__Nitrospinota_c__Nitrospinia_o__Nitrospinales_f__Nitrospinaceae_g__Nitrohelix_s__Nitrohelix sp002787235])0.779:0.0463399[&&NHX:Sample_counter=:Type_counter=GTDB--2:capture_class_counter=:capture_domain_counter=:capture_family_counter=:capture_genus_counter=:capture_order_counter=:capture_phylum_counter=:capture_species_counter=:evoltype=D:gtdb_class_counter=c__Nitrospinia--2:gtdb_domain_counter=d__Bacteria--2:gtdb_family_counter=f__Nitrospinaceae--2:gtdb_genus_counter=g__Nitrohelix--2:gtdb_order_counter=o__Nitrospinales--2:gtdb_phylum_counter=p__Nitrospinota--2:gtdb_species_counter=s__Nitrohelix sp002787235--2:heptad_counter=MCP-38H--2:lbd_counter=:lca=d__Bacteria:lca_tree=s__Nitrohelix sp002787235:name=N928697:ref_name_counter=])0.968:0.0836329[&&NHX:Sample_counter=:Type_counter=GTDB--3:capture_class_counter=:capture_domain_counter=:capture_family_counter=:capture_genus_counter=:capture_order_counter=:capture_phylum_counter=:capture_species_counter=:evoltype=D:gtdb_class_counter=c__Nitrospinia--3:gtdb_domain_counter=d__Bacteria--3:gtdb_family_counter=f__Nitrospinaceae--3:gtdb_genus_counter=g__LS-NOB--1||g__Nitrohelix--2:gtdb_order_counter=o__Nitrospinales--3:gtdb_phylum_counter=p__Nitrospinota--3:gtdb_species_counter=s__LS-NOB sp018664975--1||s__Nitrohelix sp002787235--2:heptad_counter=MCP-38H--3:lbd_counter=:lca=d__Bacteria:lca_tree=f__Nitrospinaceae:name=N928698:ref_name_counter=])0.766:0.0317913[&&NHX:Sample_counter=rhiztom1--1:Type_counter=GTDB--4||capture--1:besthit_avg=84.8:besthit_max=84.8:besthit_min=84.8:besthit_std=0:besthit_sum=84.8:bitscore_avg=213.0:bitscore_max=213.0:bitscore_min=213.0:bitscore_std=0:bitscore_sum=213.0:capture_class_counter=c__Desulfuromonadia--1:capture_domain_counter=d__Bacteria--1:capture_family_counter=f__Geobacteraceae--1:capture_genus_counter=g__Geomonas--1:capture_order_counter=o__Geobacterales--1:capture_phylum_counter=p__Desulfobacterota--1:capture_species_counter=s__Geomonas pelophila--1:evalue_avg=7.5e-71:evalue_max=7.5e-71:evalue_min=7.5e-71:evalue_std=0:evalue_sum=7.5e-71:gapopen_avg=0.0:gapopen_max=0.0:gapopen_min=0.0:gapopen_std=0:gapopen_sum=0.0:gtdb_class_counter=c__Nitrospinia--4:gtdb_domain_counter=d__Bacteria--4:gtdb_family_counter=f__Nitrospinaceae--4:gtdb_genus_counter=g__LS-NOB--1||g__Nitrohelix--2||g__Nitronauta--1:gtdb_order_counter=o__Nitrospinales--4:gtdb_phylum_counter=p__Nitrospinota--4:gtdb_species_counter=s__LS-NOB sp018664975--1||s__Nitrohelix sp002787235--2||s__Nitronauta litoralis--1:heptad_counter=MCP-38H--5:lbd_counter=:lca_tree=f__Nitrospinaceae:length_avg=158.0:length_max=158.0:length_min=158.0:length_std=0:length_sum=158.0:mismatch_avg=24.0:mismatch_max=24.0:mismatch_min=24.0:mismatch_std=0:mismatch_sum=24.0:name=N928699:qcovhsp_avg=95.2:qcovhsp_max=95.2:qcovhsp_min=95.2:qcovhsp_std=0:qcovhsp_sum=95.2:qend_avg=166.0:qend_max=166.0:qend_min=166.0:qend_std=0:qend_sum=166.0:qstart_avg=9.0:qstart_max=9.0:qstart_min=9.0:qstart_std=0:qstart_sum=9.0:ref_name_counter=GB_GCA_016713535.1_protein.faa_JADJOY010000003.1_355@PF00015_full_PFAM.209.382--1:scovhsp_avg=91.3:scovhsp_max=91.3:scovhsp_min=91.3:scovhsp_std=0:scovhsp_sum=91.3:send_avg=158.0:send_max=158.0:send_min=158.0:send_std=0:send_sum=158.0:sstart_avg=1.0:sstart_max=1.0:sstart_min=1.0:sstart_std=0:sstart_sum=1.0])0.815:0.0447615[&&NHX:Sample_counter=rhiztom1--1||rhiztom3--1:Type_counter=GTDB--44||capture--2:besthit_avg=84.8:besthit_max=84.8:besthit_min=84.8:besthit_std=0:besthit_sum=84.8:bitscore_avg=213.0:bitscore_max=213.0:bitscore_min=213.0:bitscore_std=0:bitscore_sum=213.0:capture_class_counter=c__Alphaproteobacteria--1||c__Desulfuromonadia--1:capture_domain_counter=d__Bacteria--2:capture_family_counter=f__Geobacteraceae--1||f__Micavibrionaceae--1:capture_genus_counter=g__Geomonas--1||g__Micavibrio_A--1:capture_order_counter=o__Geobacterales--1||o__Micavibrionales--1:capture_phylum_counter=p__Desulfobacterota--1||p__Proteobacteria--1:capture_species_counter=s__Geomonas pelophila--1||s__Micavibrio_A sp002482805--1:evalue_avg=7.5e-71:evalue_max=7.5e-71:evalue_min=7.5e-71:evalue_std=0:evalue_sum=7.5e-71:gapopen_avg=0.0:gapopen_max=0.0:gapopen_min=0.0:gapopen_std=0:gapopen_sum=0.0:gtdb_class_counter=c__Nitrospinia--44:gtdb_domain_counter=d__Bacteria--44:gtdb_family_counter=f__Nitrospinaceae--44:gtdb_genus_counter=g__21-14-0-20-56-8--1||g__LS-NOB--29||g__Nitrohelix--5||g__Nitronauta--1||g__UBA8687--8:gtdb_order_counter=o__Nitrospinales--44:gtdb_phylum_counter=p__Nitrospinota--44:gtdb_species_counter=s__21-14-0-20-56-8 sp002796165--1||s__LS-NOB sp001542995--1||s__LS-NOB sp002786505--3||s__LS-NOB sp003545625--1||s__LS-NOB sp014382285--4||s__LS-NOB sp018653085--5||s__LS-NOB sp018664975--5||s__LS-NOB sp018673915--7||s__LS-NOB sp018702695--3||s__Nitrohelix sp002787235--3||s__Nitrohelix vancouverensis--2||s__Nitronauta litoralis--1||s__UBA8687 sp009873655--1||s__UBA8687 sp016763735--2||s__UBA8687 sp018665625--5:heptad_counter=MCP-38H--46:lbd_counter=:lca_tree=f__Nitrospinaceae:length_avg=158.0:length_max=158.0:length_min=158.0:length_std=0:length_sum=158.0:mismatch_avg=24.0:mismatch_max=24.0:mismatch_min=24.0:mismatch_std=0:mismatch_sum=24.0:name=N928700:qcovhsp_avg=95.2:qcovhsp_max=95.2:qcovhsp_min=95.2:qcovhsp_std=0:qcovhsp_sum=95.2:qend_avg=166.0:qend_max=166.0:qend_min=166.0:qend_std=0:qend_sum=166.0:qstart_avg=9.0:qstart_max=9.0:qstart_min=9.0:qstart_std=0:qstart_sum=9.0:ref_name_counter=GB_GCA_016713535.1_protein.faa_JADJOY010000003.1_355@PF00015_full_PFAM.209.382--1:scovhsp_avg=91.3:scovhsp_max=91.3:scovhsp_min=91.3:scovhsp_std=0:scovhsp_sum=91.3:send_avg=158.0:send_max=158.0:send_min=158.0:send_std=0:send_sum=158.0:sstart_avg=1.0:sstart_max=1.0:sstart_min=1.0:sstart_std=0:sstart_sum=1.0],((GB_GCA_015698285.1_protein.faa_CP048685.1_1055@PF00015_full_PFAM.599.774:0.193593[&&NHX:Type=GTDB:gtdb_class=c__Nitrospinia:gtdb_domain=d__Bacteria:gtdb_family=f__Nitrospinaceae:gtdb_genus=g__Nitronauta:gtdb_order=o__Nitrospinales:gtdb_phylum=p__Nitrospinota:gtdb_species=s__Nitronauta litoralis:heptad=MCP-38H:species=d__Bacteria_p__Nitrospinota_c__Nitrospinia_o__Nitrospinales_f__Nitrospinaceae_g__Nitronauta_s__Nitronauta litoralis],(882f7cd6-61ce-4c81-9fa9-c3dbe213f41e_4@MCPsignal.208.293:0.0111617[&&NHX:Sample=rhiztom1:Type=capture:capture_class=c__Gammaproteobacteria:capture_domain=d__Bacteria:capture_family=f__Pseudomonadaceae:capture_genus=g__Pseudomonas_E:capture_order=o__Pseudomonadales:capture_phylum=p__Proteobacteria:capture_species=s__Pseudomonas_E fluorescens_BI:heptad=MCP-38H],674f9ba6-c05f-454d-9072-a0a99e063fe4_5@MCPsignal.60.222:5e-09[&&NHX:Sample=rhiztom1:Type=capture:besthit=80.8:bitscore=210.0:capture_class=c__Gammaproteobacteria:capture_domain=d__Bacteria:capture_family=f__Pseudomonadaceae:capture_genus=g__Pseudomonas_E:capture_order=o__Pseudomonadales:capture_phylum=p__Proteobacteria:capture_species=s__Pseudomonas_E fluorescens_BI:evalue=6.82e-70:gapopen=0.0:heptad=MCP-38H:length=156.0:mismatch=30.0:qcovhsp=96.3:qend=160.0:qstart=5.0:ref_name=GB_GCA_903873945.1_protein.faa_CAIQQM010000286.1_10@PF00015_full_PFAM.602.783:scovhsp=86.2:send=156.0:sstart=1.0])0.939:0.0663213[&&NHX:Sample_counter=rhiztom1--2:Type_counter=capture--2:besthit_avg=80.8:besthit_max=80.8:besthit_min=80.8:besthit_std=0:besthit_sum=80.8:bitscore_avg=210.0:bitscore_max=210.0:bitscore_min=210.0:bitscore_std=0:bitscore_sum=210.0:capture_class_counter=c__Gammaproteobacteria--2:capture_domain_counter=d__Bacteria--2:capture_family_counter=f__Pseudomonadaceae--2:capture_genus_counter=g__Pseudomonas_E--2:capture_order_counter=o__Pseudomonadales--2:capture_phylum_counter=p__Proteobacteria--2:capture_species_counter=s__Pseudomonas_E fluorescens_BI--2:evalue_avg=6.82e-70:evalue_max=6.82e-70:evalue_min=6.82e-70:evalue_std=0:evalue_sum=6.82e-70:gapopen_avg=0.0:gapopen_max=0.0:gapopen_min=0.0:gapopen_std=0:gapopen_sum=0.0:gtdb_class_counter=:gtdb_domain_counter=:gtdb_family_counter=:gtdb_genus_counter=:gtdb_order_counter=:gtdb_phylum_counter=:gtdb_species_counter=:heptad_counter=MCP-38H--2:lbd_counter=:length_avg=156.0:length_max=156.0:length_min=156.0:length_std=0:length_sum=156.0:mismatch_avg=30.0:mismatch_max=30.0:mismatch_min=30.0:mismatch_std=0:mismatch_sum=30.0:name=N928704:qcovhsp_avg=96.3:qcovhsp_max=96.3:qcovhsp_min=96.3:qcovhsp_std=0:qcovhsp_sum=96.3:qend_avg=160.0:qend_max=160.0:qend_min=160.0:qend_std=0:qend_sum=160.0:qstart_avg=5.0:qstart_max=5.0:qstart_min=5.0:qstart_std=0:qstart_sum=5.0:ref_name_counter=GB_GCA_903873945.1_protein.faa_CAIQQM010000286.1_10@PF00015_full_PFAM.602.783--1:scovhsp_avg=86.2:scovhsp_max=86.2:scovhsp_min=86.2:scovhsp_std=0:scovhsp_sum=86.2:send_avg=156.0:send_max=156.0:send_min=156.0:send_std=0:send_sum=156.0:sstart_avg=1.0:sstart_max=1.0:sstart_min=1.0:sstart_std=0:sstart_sum=1.0])0.915:0.0615404[&&NHX:Sample_counter=rhiztom1--2:Type_counter=GTDB--1||capture--2:besthit_avg=80.8:besthit_max=80.8:besthit_min=80.8:besthit_std=0:besthit_sum=80.8:bitscore_avg=210.0:bitscore_max=210.0:bitscore_min=210.0:bitscore_std=0:bitscore_sum=210.0:capture_class_counter=c__Gammaproteobacteria--2:capture_domain_counter=d__Bacteria--2:capture_family_counter=f__Pseudomonadaceae--2:capture_genus_counter=g__Pseudomonas_E--2:capture_order_counter=o__Pseudomonadales--2:capture_phylum_counter=p__Proteobacteria--2:capture_species_counter=s__Pseudomonas_E fluorescens_BI--2:evalue_avg=6.82e-70:evalue_max=6.82e-70:evalue_min=6.82e-70:evalue_std=0:evalue_sum=6.82e-70:gapopen_avg=0.0:gapopen_max=0.0:gapopen_min=0.0:gapopen_std=0:gapopen_sum=0.0:gtdb_class_counter=c__Nitrospinia--1:gtdb_domain_counter=d__Bacteria--1:gtdb_family_counter=f__Nitrospinaceae--1:gtdb_genus_counter=g__Nitronauta--1:gtdb_order_counter=o__Nitrospinales--1:gtdb_phylum_counter=p__Nitrospinota--1:gtdb_species_counter=s__Nitronauta litoralis--1:heptad_counter=MCP-38H--3:lbd_counter=:lca_tree=s__Nitronauta litoralis:length_avg=156.0:length_max=156.0:length_min=156.0:length_std=0:length_sum=156.0:mismatch_avg=30.0:mismatch_max=30.0:mismatch_min=30.0:mismatch_std=0:mismatch_sum=30.0:name=N928705:qcovhsp_avg=96.3:qcovhsp_max=96.3:qcovhsp_min=96.3:qcovhsp_std=0:qcovhsp_sum=96.3:qend_avg=160.0:qend_max=160.0:qend_min=160.0:qend_std=0:qend_sum=160.0:qstart_avg=5.0:qstart_max=5.0:qstart_min=5.0:qstart_std=0:qstart_sum=5.0:ref_name_counter=GB_GCA_903873945.1_protein.faa_CAIQQM010000286.1_10@PF00015_full_PFAM.602.783--1:scovhsp_avg=86.2:scovhsp_max=86.2:scovhsp_min=86.2:scovhsp_std=0:scovhsp_sum=86.2:send_avg=156.0:send_max=156.0:send_min=156.0:send_std=0:send_sum=156.0:sstart_avg=1.0:sstart_max=1.0:sstart_min=1.0:sstart_std=0:sstart_sum=1.0],(GB_GCA_014382285.1_protein.faa_JACNKA010000058.1_6@PF00015_full_PFAM.560.730:0.17491[&&NHX:Type=GTDB:gtdb_class=c__Nitrospinia:gtdb_domain=d__Bacteria:gtdb_family=f__Nitrospinaceae:gtdb_genus=g__LS-NOB:gtdb_order=o__Nitrospinales:gtdb_phylum=p__Nitrospinota:gtdb_species=s__LS-NOB sp014382285:heptad=MCP-38H:species=d__Bacteria_p__Nitrospinota_c__Nitrospinia_o__Nitrospinales_f__Nitrospinaceae_g__LS-NOB_s__LS-NOB sp014382285],GB_GCA_016713535.1_protein.faa_JADJOY010000014.1_68@PF00015_full_PFAM.346.522:0.211392[&&NHX:Type=GTDB:gtdb_class=c__JADJOY01:gtdb_domain=d__Bacteria:gtdb_family=f__JADJOY01:gtdb_genus=g__JADJOY01:gtdb_order=o__JADJOY01:gtdb_phylum=p__JADJOY01:gtdb_species=s__JADJOY01 sp016713535:heptad=MCP-38H:species=d__Bacteria_p__JADJOY01_c__JADJOY01_o__JADJOY01_f__JADJOY01_g__JADJOY01_s__JADJOY01 sp016713535])0.606:0.040273[&&NHX:Sample_counter=:Type_counter=GTDB--2:capture_class_counter=:capture_domain_counter=:capture_family_counter=:capture_genus_counter=:capture_order_counter=:capture_phylum_counter=:capture_species_counter=:evoltype=D:gtdb_class_counter=c__JADJOY01--1||c__Nitrospinia--1:gtdb_domain_counter=d__Bacteria--2:gtdb_family_counter=f__JADJOY01--1||f__Nitrospinaceae--1:gtdb_genus_counter=g__JADJOY01--1||g__LS-NOB--1:gtdb_order_counter=o__JADJOY01--1||o__Nitrospinales--1:gtdb_phylum_counter=p__JADJOY01--1||p__Nitrospinota--1:gtdb_species_counter=s__JADJOY01 sp016713535--1||s__LS-NOB sp014382285--1:heptad_counter=MCP-38H--2:lbd_counter=:lca=d__Bacteria:lca_tree=d__Bacteria:name=N928708:ref_name_counter=])0.575:0.0490376[&&NHX:Sample_counter=rhiztom1--2:Type_counter=GTDB--3||capture--2:besthit_avg=80.8:besthit_max=80.8:besthit_min=80.8:besthit_std=0:besthit_sum=80.8:bitscore_avg=210.0:bitscore_max=210.0:bitscore_min=210.0:bitscore_std=0:bitscore_sum=210.0:capture_class_counter=c__Gammaproteobacteria--2:capture_domain_counter=d__Bacteria--2:capture_family_counter=f__Pseudomonadaceae--2:capture_genus_counter=g__Pseudomonas_E--2:capture_order_counter=o__Pseudomonadales--2:capture_phylum_counter=p__Proteobacteria--2:capture_species_counter=s__Pseudomonas_E fluorescens_BI--2:evalue_avg=6.82e-70:evalue_max=6.82e-70:evalue_min=6.82e-70:evalue_std=0:evalue_sum=6.82e-70:gapopen_avg=0.0:gapopen_max=0.0:gapopen_min=0.0:gapopen_std=0:gapopen_sum=0.0:gtdb_class_counter=c__JADJOY01--1||c__Nitrospinia--2:gtdb_domain_counter=d__Bacteria--3:gtdb_family_counter=f__JADJOY01--1||f__Nitrospinaceae--2:gtdb_genus_counter=g__JADJOY01--1||g__LS-NOB--1||g__Nitronauta--1:gtdb_order_counter=o__JADJOY01--1||o__Nitrospinales--2:gtdb_phylum_counter=p__JADJOY01--1||p__Nitrospinota--2:gtdb_species_counter=s__JADJOY01 sp016713535--1||s__LS-NOB sp014382285--1||s__Nitronauta litoralis--1:heptad_counter=MCP-38H--5:lbd_counter=:lca_tree=d__Bacteria:length_avg=156.0:length_max=156.0:length_min=156.0:length_std=0:length_sum=156.0:mismatch_avg=30.0:mismatch_max=30.0:mismatch_min=30.0:mismatch_std=0:mismatch_sum=30.0:name=N928709:qcovhsp_avg=96.3:qcovhsp_max=96.3:qcovhsp_min=96.3:qcovhsp_std=0:qcovhsp_sum=96.3:qend_avg=160.0:qend_max=160.0:qend_min=160.0:qend_std=0:qend_sum=160.0:qstart_avg=5.0:qstart_max=5.0:qstart_min=5.0:qstart_std=0:qstart_sum=5.0:ref_name_counter=GB_GCA_903873945.1_protein.faa_CAIQQM010000286.1_10@PF00015_full_PFAM.602.783--1:scovhsp_avg=86.2:scovhsp_max=86.2:scovhsp_min=86.2:scovhsp_std=0:scovhsp_sum=86.2:send_avg=156.0:send_max=156.0:send_min=156.0:send_std=0:send_sum=156.0:sstart_avg=1.0:sstart_max=1.0:sstart_min=1.0:sstart_std=0:sstart_sum=1.0])0.845:0.0263988[&&NHX:Sample_counter=rhiztom1--3||rhiztom3--1:Type_counter=GTDB--47||capture--4:besthit_avg=82.8:besthit_max=84.8:besthit_min=80.8:besthit_std=2.8284271247461903:besthit_sum=165.6:bitscore_avg=211.5:bitscore_max=213.0:bitscore_min=210.0:bitscore_std=2.1213203435596424:bitscore_sum=423.0:capture_class_counter=c__Alphaproteobacteria--1||c__Desulfuromonadia--1||c__Gammaproteobacteria--2:capture_domain_counter=d__Bacteria--4:capture_family_counter=f__Geobacteraceae--1||f__Micavibrionaceae--1||f__Pseudomonadaceae--2:capture_genus_counter=g__Geomonas--1||g__Micavibrio_A--1||g__Pseudomonas_E--2:capture_order_counter=o__Geobacterales--1||o__Micavibrionales--1||o__Pseudomonadales--2:capture_phylum_counter=p__Desulfobacterota--1||p__Proteobacteria--3:capture_species_counter=s__Geomonas pelophila--1||s__Micavibrio_A sp002482805--1||s__Pseudomonas_E fluorescens_BI--2:evalue_avg=3.785e-70:evalue_max=6.82e-70:evalue_min=7.5e-71:evalue_std=4.292138161802344e-70:evalue_sum=7.57e-70:gapopen_avg=0.0:gapopen_max=0.0:gapopen_min=0.0:gapopen_std=0.0:gapopen_sum=0.0:gtdb_class_counter=c__JADJOY01--1||c__Nitrospinia--46:gtdb_domain_counter=d__Bacteria--47:gtdb_family_counter=f__JADJOY01--1||f__Nitrospinaceae--46:gtdb_genus_counter=g__21-14-0-20-56-8--1||g__JADJOY01--1||g__LS-NOB--30||g__Nitrohelix--5||g__Nitronauta--2||g__UBA8687--8:gtdb_order_counter=o__JADJOY01--1||o__Nitrospinales--46:gtdb_phylum_counter=p__JADJOY01--1||p__Nitrospinota--46:gtdb_species_counter=s__21-14-0-20-56-8 sp002796165--1||s__JADJOY01 sp016713535--1||s__LS-NOB sp001542995--1||s__LS-NOB sp002786505--3||s__LS-NOB sp003545625--1||s__LS-NOB sp014382285--5||s__LS-NOB sp018653085--5||s__LS-NOB sp018664975--5||s__LS-NOB sp018673915--7||s__LS-NOB sp018702695--3||s__Nitrohelix sp002787235--3||s__Nitrohelix vancouverensis--2||s__Nitronauta litoralis--2||s__UBA8687 sp009873655--1||s__UBA8687 sp016763735--2||s__UBA8687 sp018665625--5:heptad_counter=MCP-38H--51:lbd_counter=:lca_tree=f__Nitrospinaceae:length_avg=157.0:length_max=158.0:length_min=156.0:length_std=1.4142135623730951:length_sum=314.0:mismatch_avg=27.0:mismatch_max=30.0:mismatch_min=24.0:mismatch_std=4.242640687119285:mismatch_sum=54.0:name=N928710:qcovhsp_avg=95.75:qcovhsp_max=96.3:qcovhsp_min=95.2:qcovhsp_std=0.7778174593051983:qcovhsp_sum=191.5:qend_avg=163.0:qend_max=166.0:qend_min=160.0:qend_std=4.242640687119285:qend_sum=326.0:qstart_avg=7.0:qstart_max=9.0:qstart_min=5.0:qstart_std=2.8284271247461903:qstart_sum=14.0:ref_name_counter=GB_GCA_016713535.1_protein.faa_JADJOY010000003.1_355@PF00015_full_PFAM.209.382--1||GB_GCA_903873945.1_protein.faa_CAIQQM010000286.1_10@PF00015_full_PFAM.602.783--1:scovhsp_avg=88.75:scovhsp_max=91.3:scovhsp_min=86.2:scovhsp_std=3.6062445840513884:scovhsp_sum=177.5:send_avg=157.0:send_max=158.0:send_min=156.0:send_std=1.4142135623730951:send_sum=314.0:sstart_avg=1.0:sstart_max=1.0:sstart_min=1.0:sstart_std=0.0:sstart_sum=2.0])0:7e-09[&&NHX:Sample_counter=rhizpot1--1||rhizpot3--1||rhiztom1--3||rhiztom3--4:Type_counter=GTDB--58||capture--9:besthit_avg=75.93333333333334:besthit_max=84.8:besthit_min=62.2:besthit_std=12.060403531115087:besthit_sum=227.8:bitscore_avg=180.0:bitscore_max=213.0:bitscore_min=117.0:bitscore_std=54.58021619598075:bitscore_sum=540.0:capture_class_counter=c__Alphaproteobacteria--3||c__Clostridia--1||c__Desulfuromonadia--1||c__Gammaproteobacteria--2||c__Halobacteria--1||c__Polyangia--1:capture_domain_counter=d__Archaea--1||d__Bacteria--8:capture_family_counter=f__Caulobacteraceae--1||f__Geobacteraceae--1||f__Lachnospiraceae--1||f__Magnetospirillaceae--1||f__Micavibrionaceae--1||f__Natrialbaceae--1||f__Polyangiaceae--1||f__Pseudomonadaceae--2:capture_genus_counter=g__COE1--1||g__Caulobacter--1||g__Geomonas--1||g__Halobiforma--1||g__Magnetospirillum--1||g__Micavibrio_A--1||g__NIC37A-2--1||g__Pseudomonas_E--2:capture_order_counter=o__Caulobacterales--1||o__Geobacterales--1||o__Halobacteriales--1||o__Lachnospirales--1||o__Micavibrionales--1||o__Polyangiales--1||o__Pseudomonadales--2||o__Rhodospirillales--1:capture_phylum_counter=p__Desulfobacterota--1||p__Firmicutes_A--1||p__Halobacteriota--1||p__Myxococcota--1||p__Proteobacteria--5:capture_species_counter=s__COE1 sp009774345--1||s__Caulobacter vibrioides_D--1||s__Geomonas pelophila--1||s__Halobiforma lacisalsi--1||s__Magnetospirillum sp006218045--1||s__Micavibrio_A sp002482805--1||s__NIC37A-2 sp002085155--1||s__Pseudomonas_E fluorescens_BI--2:evalue_avg=1.8233333333333334e-34:evalue_max=5.47e-34:evalue_min=7.5e-71:evalue_std=3.1581059724672526e-34:evalue_sum=5.47e-34:gapopen_avg=0.0:gapopen_max=0.0:gapopen_min=0.0:gapopen_std=0.0:gapopen_sum=0.0:gtdb_class_counter=c__Actinomycetia--6||c__Alphaproteobacteria--1||c__JADJOY01--1||c__Nitrospinia--46||c__UBA1135--1||c__Zetaproteobacteria--3:gtdb_domain_counter=d__Bacteria--58:gtdb_family_counter=f__Beijerinckiaceae--1||f__Egibacteraceae--3||f__GCA-002686595--1||f__JADJOY01--1||f__Mariprofundaceae--3||f__Nitriliruptoraceae--3||f__Nitrospinaceae--46:gtdb_genus_counter=g__21-14-0-20-56-8--1||g__CSSed11-175R1--1||g__Egibacter--1||g__JACRIN01--1||g__JADJOY01--1||g__LS-NOB--30||g__Mariprofundus--2||g__Methylobacterium--1||g__Nitrohelix--5||g__Nitronauta--2||g__PUKE01--2||g__SKTG01--1||g__SLDB01--1||g__UBA1543--1||g__UBA8687--8:gtdb_order_counter=o__Euzebyales--3||o__JADJOY01--1||o__Mariprofundales--3||o__Nitriliruptorales--3||o__Nitrospinales--46||o__Rhizobiales--1||o__UBA1135--1:gtdb_phylum_counter=p__Actinobacteriota--6||p__JADJOY01--1||p__Nitrospinota--46||p__Planctomycetota--1||p__Proteobacteria--4:gtdb_species_counter=s__21-14-0-20-56-8 sp002796165--1||s__CSSed11-175R1 sp007120565--1||s__Egibacter rhizosphaerae--1||s__JACRIN01 sp016220085--1||s__JADJOY01 sp016713535--1||s__LS-NOB sp001542995--1||s__LS-NOB sp002786505--3||s__LS-NOB sp003545625--1||s__LS-NOB sp014382285--5||s__LS-NOB sp018653085--5||s__LS-NOB sp018664975--5||s__LS-NOB sp018673915--7||s__LS-NOB sp018702695--3||s__Mariprofundus aestuarium--1||s__Mariprofundus ferrinatatus--1||s__Methylobacterium tarhaniae--1||s__Nitrohelix sp002787235--3||s__Nitrohelix vancouverensis--2||s__Nitronauta litoralis--2||s__PUKE01 sp003550425--1||s__PUKE01 sp003553565--1||s__SKTG01 sp007120485--1||s__SLDB01 sp007125475--1||s__UBA1543 sp001871195--1||s__UBA8687 sp009873655--1||s__UBA8687 sp016763735--2||s__UBA8687 sp018665625--5:heptad_counter=MCP-38H--67:lbd_counter=:lca_tree=d__Bacteria:length_avg=141.66666666666666:length_max=158.0:length_min=111.0:length_std=26.57693235370353:length_sum=425.0:mismatch_avg=32.0:mismatch_max=42.0:mismatch_min=24.0:mismatch_std=9.16515138991168:mismatch_sum=96.0:name=N928711:qcovhsp_avg=97.16666666666667:qcovhsp_max=100.0:qcovhsp_min=95.2:qcovhsp_std=2.5146238950056388:qcovhsp_sum=291.5:qend_avg=145.66666666666666:qend_max=166.0:qend_min=111.0:qend_std=30.171730698343:qend_sum=437.0:qstart_avg=5.0:qstart_max=9.0:qstart_min=1.0:qstart_std=4.0:qstart_sum=15.0:ref_name_counter=GB_GCA_016713535.1_protein.faa_JADJOY010000003.1_355@PF00015_full_PFAM.209.382--1||GB_GCA_903873945.1_protein.faa_CAIQQM010000286.1_10@PF00015_full_PFAM.602.783--1||RS_GCF_016862795.1_protein.faa_NZ_BONQ01000004.1_3@PF00015_full_PFAM.340.512--1:scovhsp_avg=80.66666666666667:scovhsp_max=91.3:scovhsp_min=64.5:scovhsp_std=14.231069296905742:scovhsp_sum=242.0:send_avg=157.66666666666666:send_max=159.0:send_min=156.0:send_std=1.5275252316519465:send_sum=473.0:sstart_avg=17.0:sstart_max=49.0:sstart_min=1.0:sstart_std=27.712812921102035:sstart_sum=51.0],(((((0c1fbff5-3c8e-44c0-af2d-cc4b002907f1_6@MCPsignal.21.139:0.0140516[&&NHX:Sample=rhiztom1:Type=capture:capture_class=c__Alphaproteobacteria:capture_domain=d__Bacteria:capture_family=f__Azospirillaceae:capture_genus=g__Azospirillum:capture_order=o__Azospirillales:capture_phylum=p__Proteobacteria:capture_species=s__Azospirillum thiophilum:heptad=MCP-38H],be52d61a-3620-4078-9cb8-0a524d8d0f3f_3@MCPsignal.2.72:5e-09[&&NHX:Sample=rhiztom2:Type=capture:capture_class=c__Alphaproteobacteria:capture_domain=d__Bacteria:capture_family=f__Magnetospirillaceae:capture_genus=g__Phaeospirillum:capture_order=o__Rhodospirillales:capture_phylum=p__Proteobacteria:capture_species=s__Phaeospirillum kuznetsovii:heptad=MCP-38H])0:5e-09[&&NHX:Sample_counter=rhiztom1--1||rhiztom2--1:Type_counter=capture--2:capture_class_counter=c__Alphaproteobacteria--2:capture_domain_counter=d__Bacteria--2:capture_family_counter=f__Azospirillaceae--1||f__Magnetospirillaceae--1:capture_genus_counter=g__Azospirillum--1||g__Phaeospirillum--1:capture_order_counter=o__Azospirillales--1||o__Rhodospirillales--1:capture_phylum_counter=p__Proteobacteria--2:capture_species_counter=s__Azospirillum thiophilum--1||s__Phaeospirillum kuznetsovii--1:gtdb_class_counter=:gtdb_domain_counter=:gtdb_family_counter=:gtdb_genus_counter=:gtdb_order_counter=:gtdb_phylum_counter=:gtdb_species_counter=:heptad_counter=MCP-38H--2:lbd_counter=:name=N928714:ref_name_counter=],((d15f985c-1320-520a-acd3-ddb2b363e2a2_5@MCPsignal.26.162:0.0123898[&&NHX:Sample=rhiztom1:Type=capture:capture_class=c__Gammaproteobacteria:capture_domain=d__Bacteria:capture_family=f__Burkholderiaceae:capture_genus=g__Burkholderia:capture_order=o__Burkholderiales:capture_phylum=p__Proteobacteria:capture_species=s__Burkholderia paludis:heptad=MCP-38H],((((8d3534e5-1ce9-4ddf-bbec-f9c29cafe44b_4@MCPsignal.19.146:0.02022[&&NHX:Sample=rhiztom1:Type=capture:capture_class=c__Alphaproteobacteria:capture_domain=d__Bacteria:capture_family=f__Azospirillaceae:capture_genus=g__Azospirillum:capture_order=o__Azospirillales:capture_phylum=p__Proteobacteria:capture_species=s__Azospirillum thiophilum:heptad=MCP-38H],(47f09a09-79c8-4c5e-8b9d-0228f315b481_3@MCPsignal.162.306:5e-09[&&NHX:Sample=rhiztom1:Type=capture:capture_class=c__Alphaproteobacteria:capture_domain=d__Bacteria:capture_family=f__Azospirillaceae:capture_genus=g__Azospirillum:capture_order=o__Azospirillales:capture_phylum=p__Proteobacteria:capture_species=s__Azospirillum thiophilum:heptad=MCP-38H],(((6a8e0edc-20bf-4e74-ae7d-b9a6db1b7a6d_2@MCPsignal.65.224:0.00470642[&&NHX:Sample=rhiztom1:Type=capture:capture_class=c__Alphaproteobacteria:capture_domain=d__Bacteria:capture_family=f__Azospirillaceae:capture_genus=g__Azospirillum:capture_order=o__Azospirillales:capture_phylum=p__Proteobacteria:capture_species=s__Azospirillum thiophilum:heptad=MCP-38H],d594b9a1-e4ff-4e91-8079-321fd7532863_3@MCPsignal.22.149:0.0203151[&&NHX:Sample=rhiztom1:Type=capture:besthit=75.6:bitscore=157.0:capture_class=c__Alphaproteobacteria:capture_domain=d__Bacteria:capture_family=f__Azospirillaceae:capture_genus=g__Azospirillum:capture_order=o__Azospirillales:capture_phylum=p__Proteobacteria:capture_species=s__Azospirillum thiophilum:evalue=2.37e-49:gapopen=1.0:heptad=MCP-38H:length=123.0:mismatch=29.0:qcovhsp=96.1:qend=122.0:qstart=1.0:ref_name=GB_GCA_016710095.1_protein.faa_JADJLL010000032.1_36@PF00015_full_PFAM.525.707:scovhsp=67.6:send=156.0:sstart=34.0])0:5e-09[&&NHX:Sample_counter=rhiztom1--2:Type_counter=capture--2:besthit_avg=75.6:besthit_max=75.6:besthit_min=75.6:besthit_std=0:besthit_sum=75.6:bitscore_avg=157.0:bitscore_max=157.0:bitscore_min=157.0:bitscore_std=0:bitscore_sum=157.0:capture_class_counter=c__Alphaproteobacteria--2:capture_domain_counter=d__Bacteria--2:capture_family_counter=f__Azospirillaceae--2:capture_genus_counter=g__Azospirillum--2:capture_order_counter=o__Azospirillales--2:capture_phylum_counter=p__Proteobacteria--2:capture_species_counter=s__Azospirillum thiophilum--2:evalue_avg=2.37e-49:evalue_max=2.37e-49:evalue_min=2.37e-49:evalue_std=0:evalue_sum=2.37e-49:gapopen_avg=1.0:gapopen_max=1.0:gapopen_min=1.0:gapopen_std=0:gapopen_sum=1.0:gtdb_class_counter=:gtdb_domain_counter=:gtdb_family_counter=:gtdb_genus_counter=:gtdb_order_counter=:gtdb_phylum_counter=:gtdb_species_counter=:heptad_counter=MCP-38H--2:lbd_counter=:length_avg=123.0:length_max=123.0:length_min=123.0:length_std=0:length_sum=123.0:mismatch_avg=29.0:mismatch_max=29.0:mismatch_min=29.0:mismatch_std=0:mismatch_sum=29.0:name=N928720:qcovhsp_avg=96.1:qcovhsp_max=96.1:qcovhsp_min=96.1:qcovhsp_std=0:qcovhsp_sum=96.1:qend_avg=122.0:qend_max=122.0:qend_min=122.0:qend_std=0:qend_sum=122.0:qstart_avg=1.0:qstart_max=1.0:qstart_min=1.0:qstart_std=0:qstart_sum=1.0:ref_name_counter=GB_GCA_016710095.1_protein.faa_JADJLL010000032.1_36@PF00015_full_PFAM.525.707--1:scovhsp_avg=67.6:scovhsp_max=67.6:scovhsp_min=67.6:scovhsp_std=0:scovhsp_sum=67.6:send_avg=156.0:send_max=156.0:send_min=156.0:send_std=0:send_sum=156.0:sstart_avg=34.0:sstart_max=34.0:sstart_min=34.0:sstart_std=0:sstart_sum=34.0],(((((af95a0b2-aa83-49a6-8089-973ffb8850ef_6@MCPsignal.170.278:1.3e-08[&&NHX:Sample=rhiztom1:Type=capture:besthit=69.9:bitscore=124.0:capture_class=c__Alphaproteobacteria:capture_domain=d__Bacteria:capture_family=f__Azospirillaceae:capture_genus=g__Azospirillum:capture_order=o__Azospirillales:capture_phylum=p__Proteobacteria:capture_species=s__Azospirillum thiophilum:evalue=7.06e-37:gapopen=0.0:heptad=MCP-38H:length=103.0:mismatch=31.0:qcovhsp=95.4:qend=107.0:qstart=5.0:ref_name=GB_GCA_000531095.1_protein.faa_HG799468.1_288@PF00015_full_PFAM.467.642:scovhsp=58.9:send=105.0:sstart=3.0],9e69ddc4-70bf-4056-9fee-2691b2689b48_6@MCPsignal.92.209:5e-09[&&NHX:Sample=rhiztom1:Type=capture:besthit=84.6:bitscore=176.0:capture_class=c__Alphaproteobacteria:capture_domain=d__Bacteria:capture_family=f__Azospirillaceae:capture_genus=g__Azospirillum:capture_order=o__Azospirillales:capture_phylum=p__Proteobacteria:capture_species=s__Azospirillum thiophilum:evalue=2.85e-57:gapopen=0.0:heptad=MCP-38H:length=117.0:mismatch=18.0:qcovhsp=100.0:qend=117.0:qstart=1.0:ref_name=GB_GCA_016710095.1_protein.faa_JADJLL010000032.1_36@PF00015_full_PFAM.525.707:scovhsp=64.3:send=137.0:sstart=21.0])0.874:0.0170417[&&NHX:Sample_counter=rhiztom1--2:Type_counter=capture--2:besthit_avg=77.25:besthit_max=84.6:besthit_min=69.9:besthit_std=10.39446968344224:besthit_sum=154.5:bitscore_avg=150.0:bitscore_max=176.0:bitscore_min=124.0:bitscore_std=36.76955262170047:bitscore_sum=300.0:capture_class_counter=c__Alphaproteobacteria--2:capture_domain_counter=d__Bacteria--2:capture_family_counter=f__Azospirillaceae--2:capture_genus_counter=g__Azospirillum--2:capture_order_counter=o__Azospirillales--2:capture_phylum_counter=p__Proteobacteria--2:capture_species_counter=s__Azospirillum thiophilum--2:evalue_avg=3.53e-37:evalue_max=7.06e-37:evalue_min=2.85e-57:evalue_std=4.992173875177025e-37:evalue_sum=7.06e-37:gapopen_avg=0.0:gapopen_max=0.0:gapopen_min=0.0:gapopen_std=0.0:gapopen_sum=0.0:gtdb_class_counter=:gtdb_domain_counter=:gtdb_family_counter=:gtdb_genus_counter=:gtdb_order_counter=:gtdb_phylum_counter=:gtdb_species_counter=:heptad_counter=MCP-38H--2:lbd_counter=:length_avg=110.0:length_max=117.0:length_min=103.0:length_std=9.899494936611665:length_sum=220.0:mismatch_avg=24.5:mismatch_max=31.0:mismatch_min=18.0:mismatch_std=9.192388155425117:mismatch_sum=49.0:name=N928723:qcovhsp_avg=97.7:qcovhsp_max=100.0:qcovhsp_min=95.4:qcovhsp_std=3.2526911934581144:qcovhsp_sum=195.4:qend_avg=112.0:qend_max=117.0:qend_min=107.0:qend_std=7.0710678118654755:qend_sum=224.0:qstart_avg=3.0:qstart_max=5.0:qstart_min=1.0:qstart_std=2.8284271247461903:qstart_sum=6.0:ref_name_counter=GB_GCA_000531095.1_protein.faa_HG799468.1_288@PF00015_full_PFAM.467.642--1||GB_GCA_016710095.1_protein.faa_JADJLL010000032.1_36@PF00015_full_PFAM.525.707--1:scovhsp_avg=61.599999999999994:scovhsp_max=64.3:scovhsp_min=58.9:scovhsp_std=3.8183766184073553:scovhsp_sum=123.19999999999999:send_avg=121.0:send_max=137.0:send_min=105.0:send_std=22.627416997969522:send_sum=242.0:sstart_avg=12.0:sstart_max=21.0:sstart_min=3.0:sstart_std=12.727922061357855:sstart_sum=24.0],a251dc40-ff33-45fb-b92c-565b1167a25d_2@MCPsignal.135.298:0.00453908[&&NHX:Sample=rhiztom2:Type=capture:capture_class=c__Alphaproteobacteria:capture_domain=d__Bacteria:capture_family=f__Azospirillaceae:capture_genus=g__Azospirillum:capture_order=o__Azospirillales:capture_phylum=p__Proteobacteria:capture_species=s__Azospirillum thiophilum:heptad=MCP-38H])0:5e-09[&&NHX:Sample_counter=rhiztom1--2||rhiztom2--1:Type_counter=capture--3:besthit_avg=77.25:besthit_max=84.6:besthit_min=69.9:besthit_std=10.39446968344224:besthit_sum=154.5:bitscore_avg=150.0:bitscore_max=176.0:bitscore_min=124.0:bitscore_std=36.76955262170047:bitscore_sum=300.0:capture_class_counter=c__Alphaproteobacteria--3:capture_domain_counter=d__Bacteria--3:capture_family_counter=f__Azospirillaceae--3:capture_genus_counter=g__Azospirillum--3:capture_order_counter=o__Azospirillales--3:capture_phylum_counter=p__Proteobacteria--3:capture_species_counter=s__Azospirillum thiophilum--3:evalue_avg=3.53e-37:evalue_max=7.06e-37:evalue_min=2.85e-57:evalue_std=4.992173875177025e-37:evalue_sum=7.06e-37:gapopen_avg=0.0:gapopen_max=0.0:gapopen_min=0.0:gapopen_std=0.0:gapopen_sum=0.0:gtdb_class_counter=:gtdb_domain_counter=:gtdb_family_counter=:gtdb_genus_counter=:gtdb_order_counter=:gtdb_phylum_counter=:gtdb_species_counter=:heptad_counter=MCP-38H--3:lbd_counter=:length_avg=110.0:length_max=117.0:length_min=103.0:length_std=9.899494936611665:length_sum=220.0:mismatch_avg=24.5:mismatch_max=31.0:mismatch_min=18.0:mismatch_std=9.192388155425117:mismatch_sum=49.0:name=N928725:qcovhsp_avg=97.7:qcovhsp_max=100.0:qcovhsp_min=95.4:qcovhsp_std=3.2526911934581144:qcovhsp_sum=195.4:qend_avg=112.0:qend_max=117.0:qend_min=107.0:qend_std=7.0710678118654755:qend_sum=224.0:qstart_avg=3.0:qstart_max=5.0:qstart_min=1.0:qstart_std=2.8284271247461903:qstart_sum=6.0:ref_name_counter=GB_GCA_000531095.1_protein.faa_HG799468.1_288@PF00015_full_PFAM.467.642--1||GB_GCA_016710095.1_protein.faa_JADJLL010000032.1_36@PF00015_full_PFAM.525.707--1:scovhsp_avg=61.599999999999994:scovhsp_max=64.3:scovhsp_min=58.9:scovhsp_std=3.8183766184073553:scovhsp_sum=123.19999999999999:send_avg=121.0:send_max=137.0:send_min=105.0:send_std=22.627416997969522:send_sum=242.0:sstart_avg=12.0:sstart_max=21.0:sstart_min=3.0:sstart_std=12.727922061357855:sstart_sum=24.0],(94fb3083-8f98-4119-af88-5cedbc4a24f9_2@MCPsignal.284.447:0[&&NHX:Sample=rhiztom1:Type=capture:capture_class=c__Alphaproteobacteria:capture_domain=d__Bacteria:capture_family=f__Azospirillaceae:capture_genus=g__Azospirillum:capture_order=o__Azospirillales:capture_phylum=p__Proteobacteria:capture_species=s__Azospirillum thiophilum:heptad=MCP-38H],k127_395843_2@MCPsignal.79.242:0):5e-09[&&NHX:Sample_counter=rhiztom1--1:Type_counter=capture--1:capture_class_counter=c__Alphaproteobacteria--1:capture_domain_counter=d__Bacteria--1:capture_family_counter=f__Azospirillaceae--1:capture_genus_counter=g__Azospirillum--1:capture_order_counter=o__Azospirillales--1:capture_phylum_counter=p__Proteobacteria--1:capture_species_counter=s__Azospirillum thiophilum--1:gtdb_class_counter=:gtdb_domain_counter=:gtdb_family_counter=:gtdb_genus_counter=:gtdb_order_counter=:gtdb_phylum_counter=:gtdb_species_counter=:heptad_counter=MCP-38H--1:lbd_counter=:name=N928728:ref_name_counter=])0:5e-09[&&NHX:Sample_counter=rhiztom1--3||rhiztom2--1:Type_counter=capture--4:besthit_avg=77.25:besthit_max=84.6:besthit_min=69.9:besthit_std=10.39446968344224:besthit_sum=154.5:bitscore_avg=150.0:bitscore_max=176.0:bitscore_min=124.0:bitscore_std=36.76955262170047:bitscore_sum=300.0:capture_class_counter=c__Alphaproteobacteria--4:capture_domain_counter=d__Bacteria--4:capture_family_counter=f__Azospirillaceae--4:capture_genus_counter=g__Azospirillum--4:capture_order_counter=o__Azospirillales--4:capture_phylum_counter=p__Proteobacteria--4:capture_species_counter=s__Azospirillum thiophilum--4:evalue_avg=3.53e-37:evalue_max=7.06e-37:evalue_min=2.85e-57:evalue_std=4.992173875177025e-37:evalue_sum=7.06e-37:gapopen_avg=0.0:gapopen_max=0.0:gapopen_min=0.0:gapopen_std=0.0:gapopen_sum=0.0:gtdb_class_counter=:gtdb_domain_counter=:gtdb_family_counter=:gtdb_genus_counter=:gtdb_order_counter=:gtdb_phylum_counter=:gtdb_species_counter=:heptad_counter=MCP-38H--4:lbd_counter=:length_avg=110.0:length_max=117.0:length_min=103.0:length_std=9.899494936611665:length_sum=220.0:mismatch_avg=24.5:mismatch_max=31.0:mismatch_min=18.0:mismatch_std=9.192388155425117:mismatch_sum=49.0:name=N928729:qcovhsp_avg=97.7:qcovhsp_max=100.0:qcovhsp_min=95.4:qcovhsp_std=3.2526911934581144:qcovhsp_sum=195.4:qend_avg=112.0:qend_max=117.0:qend_min=107.0:qend_std=7.0710678118654755:qend_sum=224.0:qstart_avg=3.0:qstart_max=5.0:qstart_min=1.0:qstart_std=2.8284271247461903:qstart_sum=6.0:ref_name_counter=GB_GCA_000531095.1_protein.faa_HG799468.1_288@PF00015_full_PFAM.467.642--1||GB_GCA_016710095.1_protein.faa_JADJLL010000032.1_36@PF00015_full_PFAM.525.707--1:scovhsp_avg=61.599999999999994:scovhsp_max=64.3:scovhsp_min=58.9:scovhsp_std=3.8183766184073553:scovhsp_sum=123.19999999999999:send_avg=121.0:send_max=137.0:send_min=105.0:send_std=22.627416997969522:send_sum=242.0:sstart_avg=12.0:sstart_max=21.0:sstart_min=3.0:sstart_std=12.727922061357855:sstart_sum=24.0],(((38a8d0da-e768-4e6c-9424-6c3fe2baab2d_5@MCPsignal.254.405:0.00991297[&&NHX:Sample=rhiztom1:Type=capture:besthit=78.6:bitscore=197.0:capture_class=c__Alphaproteobacteria:capture_domain=d__Bacteria:capture_family=f__Azospirillaceae:capture_genus=g__Azospirillum:capture_order=o__Azospirillales:capture_phylum=p__Proteobacteria:capture_species=s__Azospirillum thiophilum:evalue=6.78e-65:gapopen=0.0:heptad=MCP-38H:length=145.0:mismatch=31.0:qcovhsp=96.0:qend=149.0:qstart=5.0:ref_name=GB_GCA_016710095.1_protein.faa_JADJLL010000032.1_36@PF00015_full_PFAM.525.707:scovhsp=79.7:send=147.0:sstart=3.0],((((80513110-78bd-49fc-8a89-93232133a5f4_2@MCPsignal.132.253:0.0267498[&&NHX:Sample=rhiztom1:Type=capture:besthit=78.6:bitscore=162.0:capture_class=c__Alphaproteobacteria:capture_domain=d__Bacteria:capture_family=f__Azospirillaceae:capture_genus=g__Azospirillum:capture_order=o__Azospirillales:capture_phylum=p__Proteobacteria:capture_species=s__Azospirillum thiophilum:evalue=1.4e-51:gapopen=0.0:heptad=MCP-38H:length=117.0:mismatch=25.0:qcovhsp=96.7:qend=121.0:qstart=5.0:ref_name=GB_GCA_016710095.1_protein.faa_JADJLL010000032.1_36@PF00015_full_PFAM.525.707:scovhsp=64.3:send=119.0:sstart=3.0],(3548c0bd-fb03-41b3-9986-c5f7160349be_2@MCPsignal.9.118:0[&&NHX:Sample=rhiztom1:Type=capture:capture_class=c__Alphaproteobacteria:capture_domain=d__Bacteria:capture_family=f__Azospirillaceae:capture_genus=g__Azospirillum:capture_order=o__Azospirillales:capture_phylum=p__Proteobacteria:capture_species=s__Azospirillum thiophilum:heptad=MCP-38H],94e14596-6c87-4c98-97b0-8a019131ab5d_4@MCPsignal.58.167:0[&&NHX:Sample=rhiztom1:Type=capture:capture_class=c__Alphaproteobacteria:capture_domain=d__Bacteria:capture_family=f__Azospirillaceae:capture_genus=g__Azospirillum:capture_order=o__Azospirillales:capture_phylum=p__Proteobacteria:capture_species=s__Azospirillum thiophilum:heptad=MCP-38H]):5e-09[&&NHX:Sample_counter=rhiztom1--2:Type_counter=capture--2:capture_class_counter=c__Alphaproteobacteria--2:capture_domain_counter=d__Bacteria--2:capture_family_counter=f__Azospirillaceae--2:capture_genus_counter=g__Azospirillum--2:capture_order_counter=o__Azospirillales--2:capture_phylum_counter=p__Proteobacteria--2:capture_species_counter=s__Azospirillum thiophilum--2:gtdb_class_counter=:gtdb_domain_counter=:gtdb_family_counter=:gtdb_genus_counter=:gtdb_order_counter=:gtdb_phylum_counter=:gtdb_species_counter=:heptad_counter=MCP-38H--2:lbd_counter=:name=N928734:ref_name_counter=])0:5e-09[&&NHX:Sample_counter=rhiztom1--3:Type_counter=capture--3:besthit_avg=78.6:besthit_max=78.6:besthit_min=78.6:besthit_std=0:besthit_sum=78.6:bitscore_avg=162.0:bitscore_max=162.0:bitscore_min=162.0:bitscore_std=0:bitscore_sum=162.0:capture_class_counter=c__Alphaproteobacteria--3:capture_domain_counter=d__Bacteria--3:capture_family_counter=f__Azospirillaceae--3:capture_genus_counter=g__Azospirillum--3:capture_order_counter=o__Azospirillales--3:capture_phylum_counter=p__Proteobacteria--3:capture_species_counter=s__Azospirillum thiophilum--3:evalue_avg=1.4e-51:evalue_max=1.4e-51:evalue_min=1.4e-51:evalue_std=0:evalue_sum=1.4e-51:gapopen_avg=0.0:gapopen_max=0.0:gapopen_min=0.0:gapopen_std=0:gapopen_sum=0.0:gtdb_class_counter=:gtdb_domain_counter=:gtdb_family_counter=:gtdb_genus_counter=:gtdb_order_counter=:gtdb_phylum_counter=:gtdb_species_counter=:heptad_counter=MCP-38H--3:lbd_counter=:length_avg=117.0:length_max=117.0:length_min=117.0:length_std=0:length_sum=117.0:mismatch_avg=25.0:mismatch_max=25.0:mismatch_min=25.0:mismatch_std=0:mismatch_sum=25.0:name=N928735:qcovhsp_avg=96.7:qcovhsp_max=96.7:qcovhsp_min=96.7:qcovhsp_std=0:qcovhsp_sum=96.7:qend_avg=121.0:qend_max=121.0:qend_min=121.0:qend_std=0:qend_sum=121.0:qstart_avg=5.0:qstart_max=5.0:qstart_min=5.0:qstart_std=0:qstart_sum=5.0:ref_name_counter=GB_GCA_016710095.1_protein.faa_JADJLL010000032.1_36@PF00015_full_PFAM.525.707--1:scovhsp_avg=64.3:scovhsp_max=64.3:scovhsp_min=64.3:scovhsp_std=0:scovhsp_sum=64.3:send_avg=119.0:send_max=119.0:send_min=119.0:send_std=0:send_sum=119.0:sstart_avg=3.0:sstart_max=3.0:sstart_min=3.0:sstart_std=0:sstart_sum=3.0],(a21cb072-13b0-4a28-b314-e09df850feeb_4@MCPsignal.105.218:5e-09[&&NHX:Sample=rhiztom1:Type=capture:besthit=82.6:bitscore=155.0:capture_class=c__Alphaproteobacteria:capture_domain=d__Bacteria:capture_family=f__Azospirillaceae:capture_genus=g__Azospirillum:capture_order=o__Azospirillales:capture_phylum=p__Proteobacteria:capture_species=s__Azospirillum thiophilum:evalue=7.82e-49:gapopen=0.0:heptad=MCP-38H:length=109.0:mismatch=19.0:qcovhsp=96.5:qend=113.0:qstart=5.0:ref_name=GB_GCA_016710095.1_protein.faa_JADJLL010000032.1_36@PF00015_full_PFAM.525.707:scovhsp=59.9:send=111.0:sstart=3.0],((a2a4e8b8-fffd-4c1b-bfec-9373ad2232d5_4@MCPsignal.78.189:0[&&NHX:Sample=rhiztom1:Type=capture:besthit=82.2:bitscore=152.0:capture_class=c__Alphaproteobacteria:capture_domain=d__Bacteria:capture_family=f__Azospirillaceae:capture_genus=g__Azospirillum:capture_order=o__Azospirillales:capture_phylum=p__Proteobacteria:capture_species=s__Azospirillum thiophilum:evalue=5.88e-48:gapopen=0.0:heptad=MCP-38H:length=107.0:mismatch=19.0:qcovhsp=96.4:qend=111.0:qstart=5.0:ref_name=GB_GCA_016710095.1_protein.faa_JADJLL010000032.1_36@PF00015_full_PFAM.525.707:scovhsp=58.8:send=109.0:sstart=3.0],8b6c2fbf-173b-414c-9287-08b26aed6a20_4@MCPsignal.87.198:0[&&NHX:Sample=rhiztom1:Type=capture:besthit=82.2:bitscore=152.0:capture_class=c__Alphaproteobacteria:capture_domain=d__Bacteria:capture_family=f__Azospirillaceae:capture_genus=g__Azospirillum:capture_order=o__Azospirillales:capture_phylum=p__Proteobacteria:capture_species=s__Azospirillum thiophilum:evalue=5.88e-48:gapopen=0.0:heptad=MCP-38H:length=107.0:mismatch=19.0:qcovhsp=96.4:qend=111.0:qstart=5.0:ref_name=GB_GCA_016710095.1_protein.faa_JADJLL010000032.1_36@PF00015_full_PFAM.525.707:scovhsp=58.8:send=109.0:sstart=3.0]):5e-09[&&NHX:Sample_counter=rhiztom1--2:Type_counter=capture--2:besthit_avg=82.2:besthit_max=82.2:besthit_min=82.2:besthit_std=0.0:besthit_sum=164.4:bitscore_avg=152.0:bitscore_max=152.0:bitscore_min=152.0:bitscore_std=0.0:bitscore_sum=304.0:capture_class_counter=c__Alphaproteobacteria--2:capture_domain_counter=d__Bacteria--2:capture_family_counter=f__Azospirillaceae--2:capture_genus_counter=g__Azospirillum--2:capture_order_counter=o__Azospirillales--2:capture_phylum_counter=p__Proteobacteria--2:capture_species_counter=s__Azospirillum thiophilum--2:evalue_avg=5.88e-48:evalue_max=5.88e-48:evalue_min=5.88e-48:evalue_std=0.0:evalue_sum=1.176e-47:gapopen_avg=0.0:gapopen_max=0.0:gapopen_min=0.0:gapopen_std=0.0:gapopen_sum=0.0:gtdb_class_counter=:gtdb_domain_counter=:gtdb_family_counter=:gtdb_genus_counter=:gtdb_order_counter=:gtdb_phylum_counter=:gtdb_species_counter=:heptad_counter=MCP-38H--2:lbd_counter=:length_avg=107.0:length_max=107.0:length_min=107.0:length_std=0.0:length_sum=214.0:mismatch_avg=19.0:mismatch_max=19.0:mismatch_min=19.0:mismatch_std=0.0:mismatch_sum=38.0:name=N928739:qcovhsp_avg=96.4:qcovhsp_max=96.4:qcovhsp_min=96.4:qcovhsp_std=0.0:qcovhsp_sum=192.8:qend_avg=111.0:qend_max=111.0:qend_min=111.0:qend_std=0.0:qend_sum=222.0:qstart_avg=5.0:qstart_max=5.0:qstart_min=5.0:qstart_std=0.0:qstart_sum=10.0:ref_name_counter=GB_GCA_016710095.1_protein.faa_JADJLL010000032.1_36@PF00015_full_PFAM.525.707--2:scovhsp_avg=58.8:scovhsp_max=58.8:scovhsp_min=58.8:scovhsp_std=0.0:scovhsp_sum=117.6:send_avg=109.0:send_max=109.0:send_min=109.0:send_std=0.0:send_sum=218.0:sstart_avg=3.0:sstart_max=3.0:sstart_min=3.0:sstart_std=0.0:sstart_sum=6.0],23707540-da41-4275-a59a-eec3991177a7_6@MCPsignal.275.390:0.00722638[&&NHX:Sample=rhiztom1:Type=capture:besthit=82.0:bitscore=156.0:capture_class=c__Alphaproteobacteria:capture_domain=d__Bacteria:capture_family=f__Azospirillaceae:capture_genus=g__Azospirillum:capture_order=o__Azospirillales:capture_phylum=p__Proteobacteria:capture_species=s__Azospirillum thiophilum:evalue=2.97e-49:gapopen=0.0:heptad=MCP-38H:length=111.0:mismatch=20.0:qcovhsp=96.5:qend=115.0:qstart=5.0:ref_name=GB_GCA_016710095.1_protein.faa_JADJLL010000032.1_36@PF00015_full_PFAM.525.707:scovhsp=61.0:send=113.0:sstart=3.0])0:1.8e-08[&&NHX:Sample_counter=rhiztom1--3:Type_counter=capture--3:besthit_avg=82.13333333333333:besthit_max=82.2:besthit_min=82.0:besthit_std=0.11547005383792679:besthit_sum=246.39999999999998:bitscore_avg=153.33333333333334:bitscore_max=156.0:bitscore_min=152.0:bitscore_std=2.3094010767585034:bitscore_sum=460.0:capture_class_counter=c__Alphaproteobacteria--3:capture_domain_counter=d__Bacteria--3:capture_family_counter=f__Azospirillaceae--3:capture_genus_counter=g__Azospirillum--3:capture_order_counter=o__Azospirillales--3:capture_phylum_counter=p__Proteobacteria--3:capture_species_counter=s__Azospirillum thiophilum--3:evalue_avg=4.0190000000000006e-48:evalue_max=5.88e-48:evalue_min=2.97e-49:evalue_std=3.223346552885681e-48:evalue_sum=1.2057000000000002e-47:gapopen_avg=0.0:gapopen_max=0.0:gapopen_min=0.0:gapopen_std=0.0:gapopen_sum=0.0:gtdb_class_counter=:gtdb_domain_counter=:gtdb_family_counter=:gtdb_genus_counter=:gtdb_order_counter=:gtdb_phylum_counter=:gtdb_species_counter=:heptad_counter=MCP-38H--3:lbd_counter=:length_avg=108.33333333333333:length_max=111.0:length_min=107.0:length_std=2.3094010767585034:length_sum=325.0:mismatch_avg=19.333333333333332:mismatch_max=20.0:mismatch_min=19.0:mismatch_std=0.5773502691896258:mismatch_sum=58.0:name=N928741:qcovhsp_avg=96.43333333333334:qcovhsp_max=96.5:qcovhsp_min=96.4:qcovhsp_std=0.05773502691895929:qcovhsp_sum=289.3:qend_avg=112.33333333333333:qend_max=115.0:qend_min=111.0:qend_std=2.3094010767585034:qend_sum=337.0:qstart_avg=5.0:qstart_max=5.0:qstart_min=5.0:qstart_std=0.0:qstart_sum=15.0:ref_name_counter=GB_GCA_016710095.1_protein.faa_JADJLL010000032.1_36@PF00015_full_PFAM.525.707--3:scovhsp_avg=59.53333333333333:scovhsp_max=61.0:scovhsp_min=58.8:scovhsp_std=1.2701705922171784:scovhsp_sum=178.6:send_avg=110.33333333333333:send_max=113.0:send_min=109.0:send_std=2.3094010767585034:send_sum=331.0:sstart_avg=3.0:sstart_max=3.0:sstart_min=3.0:sstart_std=0.0:sstart_sum=9.0])0.647:1.8e-08[&&NHX:Sample_counter=rhiztom1--4:Type_counter=capture--4:besthit_avg=82.25:besthit_max=82.6:besthit_min=82.0:besthit_std=0.2516611478423553:besthit_sum=329.0:bitscore_avg=153.75:bitscore_max=156.0:bitscore_min=152.0:bitscore_std=2.0615528128088303:bitscore_sum=615.0:capture_class_counter=c__Alphaproteobacteria--4:capture_domain_counter=d__Bacteria--4:capture_family_counter=f__Azospirillaceae--4:capture_genus_counter=g__Azospirillum--4:capture_order_counter=o__Azospirillales--4:capture_phylum_counter=p__Proteobacteria--4:capture_species_counter=s__Azospirillum thiophilum--4:evalue_avg=3.2097500000000006e-48:evalue_max=5.88e-48:evalue_min=2.97e-49:evalue_std=3.0896899925397046e-48:evalue_sum=1.2839000000000002e-47:gapopen_avg=0.0:gapopen_max=0.0:gapopen_min=0.0:gapopen_std=0.0:gapopen_sum=0.0:gtdb_class_counter=:gtdb_domain_counter=:gtdb_family_counter=:gtdb_genus_counter=:gtdb_order_counter=:gtdb_phylum_counter=:gtdb_species_counter=:heptad_counter=MCP-38H--4:lbd_counter=:length_avg=108.5:length_max=111.0:length_min=107.0:length_std=1.9148542155126762:length_sum=434.0:mismatch_avg=19.25:mismatch_max=20.0:mismatch_min=19.0:mismatch_std=0.5:mismatch_sum=77.0:name=N928742:qcovhsp_avg=96.44999999999999:qcovhsp_max=96.5:qcovhsp_min=96.4:qcovhsp_std=0.05773502691895929:qcovhsp_sum=385.79999999999995:qend_avg=112.5:qend_max=115.0:qend_min=111.0:qend_std=1.9148542155126762:qend_sum=450.0:qstart_avg=5.0:qstart_max=5.0:qstart_min=5.0:qstart_std=0.0:qstart_sum=20.0:ref_name_counter=GB_GCA_016710095.1_protein.faa_JADJLL010000032.1_36@PF00015_full_PFAM.525.707--4:scovhsp_avg=59.625:scovhsp_max=61.0:scovhsp_min=58.8:scovhsp_std=1.0531698185319733:scovhsp_sum=238.5:send_avg=110.5:send_max=113.0:send_min=109.0:send_std=1.9148542155126762:send_sum=442.0:sstart_avg=3.0:sstart_max=3.0:sstart_min=3.0:sstart_std=0.0:sstart_sum=12.0])0.2:5e-09[&&NHX:Sample_counter=rhiztom1--7:Type_counter=capture--7:besthit_avg=81.52000000000001:besthit_max=82.6:besthit_min=78.6:besthit_std=1.6468151080191145:besthit_sum=407.6:bitscore_avg=155.4:bitscore_max=162.0:bitscore_min=152.0:bitscore_std=4.09878030638384:bitscore_sum=777.0:capture_class_counter=c__Alphaproteobacteria--7:capture_domain_counter=d__Bacteria--7:capture_family_counter=f__Azospirillaceae--7:capture_genus_counter=g__Azospirillum--7:capture_order_counter=o__Azospirillales--7:capture_phylum_counter=p__Proteobacteria--7:capture_species_counter=s__Azospirillum thiophilum--7:evalue_avg=2.56808e-48:evalue_max=5.88e-48:evalue_min=1.4e-51:evalue_std=3.0361719536284506e-48:evalue_sum=1.28404e-47:gapopen_avg=0.0:gapopen_max=0.0:gapopen_min=0.0:gapopen_std=0.0:gapopen_sum=0.0:gtdb_class_counter=:gtdb_domain_counter=:gtdb_family_counter=:gtdb_genus_counter=:gtdb_order_counter=:gtdb_phylum_counter=:gtdb_species_counter=:heptad_counter=MCP-38H--7:lbd_counter=:length_avg=110.2:length_max=117.0:length_min=107.0:length_std=4.147288270665544:length_sum=551.0:mismatch_avg=20.4:mismatch_max=25.0:mismatch_min=19.0:mismatch_std=2.60768096208106:mismatch_sum=102.0:name=N928743:qcovhsp_avg=96.5:qcovhsp_max=96.7:qcovhsp_min=96.4:qcovhsp_std=0.12247448713915775:qcovhsp_sum=482.5:qend_avg=114.2:qend_max=121.0:qend_min=111.0:qend_std=4.147288270665544:qend_sum=571.0:qstart_avg=5.0:qstart_max=5.0:qstart_min=5.0:qstart_std=0.0:qstart_sum=25.0:ref_name_counter=GB_GCA_016710095.1_protein.faa_JADJLL010000032.1_36@PF00015_full_PFAM.525.707--5:scovhsp_avg=60.56:scovhsp_max=64.3:scovhsp_min=58.8:scovhsp_std=2.281008548866049:scovhsp_sum=302.8:send_avg=112.2:send_max=119.0:send_min=109.0:send_std=4.147288270665544:send_sum=561.0:sstart_avg=3.0:sstart_max=3.0:sstart_min=3.0:sstart_std=0.0:sstart_sum=15.0],87bb142e-8b8f-46ba-a6ae-adbcc0085314_2@MCPsignal.93.207:5e-09[&&NHX:Sample=rhiztom1:Type=capture:besthit=82.7:bitscore=157.0:capture_class=c__Alphaproteobacteria:capture_domain=d__Bacteria:capture_family=f__Azospirillaceae:capture_genus=g__Azospirillum:capture_order=o__Azospirillales:capture_phylum=p__Proteobacteria:capture_species=s__Azospirillum thiophilum:evalue=1.42e-49:gapopen=0.0:heptad=MCP-38H:length=110.0:mismatch=19.0:qcovhsp=96.5:qend=114.0:qstart=5.0:ref_name=GB_GCA_016710095.1_protein.faa_JADJLL010000032.1_36@PF00015_full_PFAM.525.707:scovhsp=60.4:send=112.0:sstart=3.0])0:5e-09[&&NHX:Sample_counter=rhiztom1--8:Type_counter=capture--8:besthit_avg=81.71666666666667:besthit_max=82.7:besthit_min=78.6:besthit_std=1.5497311594811125:besthit_sum=490.3:bitscore_avg=155.66666666666666:bitscore_max=162.0:bitscore_min=152.0:bitscore_std=3.7237973450050506:bitscore_sum=934.0:capture_class_counter=c__Alphaproteobacteria--8:capture_domain_counter=d__Bacteria--8:capture_family_counter=f__Azospirillaceae--8:capture_genus_counter=g__Azospirillum--8:capture_order_counter=o__Azospirillales--8:capture_phylum_counter=p__Proteobacteria--8:capture_species_counter=s__Azospirillum thiophilum--8:evalue_avg=2.1637333333333335e-48:evalue_max=5.88e-48:evalue_min=1.4e-51:evalue_std=2.8906140293485515e-48:evalue_sum=1.2982400000000002e-47:gapopen_avg=0.0:gapopen_max=0.0:gapopen_min=0.0:gapopen_std=0.0:gapopen_sum=0.0:gtdb_class_counter=:gtdb_domain_counter=:gtdb_family_counter=:gtdb_genus_counter=:gtdb_order_counter=:gtdb_phylum_counter=:gtdb_species_counter=:heptad_counter=MCP-38H--8:lbd_counter=:length_avg=110.16666666666667:length_max=117.0:length_min=107.0:length_std=3.710345895825168:length_sum=661.0:mismatch_avg=20.166666666666668:mismatch_max=25.0:mismatch_min=19.0:mismatch_std=2.401388487243717:mismatch_sum=121.0:name=N928745:qcovhsp_avg=96.5:qcovhsp_max=96.7:qcovhsp_min=96.4:qcovhsp_std=0.10954451150103219:qcovhsp_sum=579.0:qend_avg=114.16666666666667:qend_max=121.0:qend_min=111.0:qend_std=3.710345895825168:qend_sum=685.0:qstart_avg=5.0:qstart_max=5.0:qstart_min=5.0:qstart_std=0.0:qstart_sum=30.0:ref_name_counter=GB_GCA_016710095.1_protein.faa_JADJLL010000032.1_36@PF00015_full_PFAM.525.707--6:scovhsp_avg=60.53333333333333:scovhsp_max=64.3:scovhsp_min=58.8:scovhsp_std=2.0412414523193148:scovhsp_sum=363.2:send_avg=112.16666666666667:send_max=119.0:send_min=109.0:send_std=3.710345895825168:send_sum=673.0:sstart_avg=3.0:sstart_max=3.0:sstart_min=3.0:sstart_std=0.0:sstart_sum=18.0],(0502d7fb-5d56-40e9-b991-3e3a34d8138b_5@MCPsignal.65.178:0.040424[&&NHX:Sample=rhiztom1:Type=capture:capture_class=c__Alphaproteobacteria:capture_domain=d__Bacteria:capture_family=f__Azospirillaceae:capture_genus=g__Azospirillum:capture_order=o__Azospirillales:capture_phylum=p__Proteobacteria:capture_species=s__Azospirillum thiophilum:heptad=MCP-38H],cc15448d-d7cc-4657-b297-b83450cb6755_4@MCPsignal.148.257:0.00765732[&&NHX:Sample=rhiztom1:Type=capture:capture_class=c__Alphaproteobacteria:capture_domain=d__Bacteria:capture_family=f__Beijerinckiaceae:capture_genus=g__Methylobacterium:capture_order=o__Rhizobiales:capture_phylum=p__Proteobacteria:capture_species=s__Methylobacterium currus:heptad=MCP-38H])0:5e-09[&&NHX:Sample_counter=rhiztom1--2:Type_counter=capture--2:capture_class_counter=c__Alphaproteobacteria--2:capture_domain_counter=d__Bacteria--2:capture_family_counter=f__Azospirillaceae--1||f__Beijerinckiaceae--1:capture_genus_counter=g__Azospirillum--1||g__Methylobacterium--1:capture_order_counter=o__Azospirillales--1||o__Rhizobiales--1:capture_phylum_counter=p__Proteobacteria--2:capture_species_counter=s__Azospirillum thiophilum--1||s__Methylobacterium currus--1:gtdb_class_counter=:gtdb_domain_counter=:gtdb_family_counter=:gtdb_genus_counter=:gtdb_order_counter=:gtdb_phylum_counter=:gtdb_species_counter=:heptad_counter=MCP-38H--2:lbd_counter=:name=N928748:ref_name_counter=])0:5e-09[&&NHX:Sample_counter=rhiztom1--10:Type_counter=capture--10:besthit_avg=81.71666666666665:besthit_max=82.7:besthit_min=78.6:besthit_std=1.5497311594811125:besthit_sum=490.29999999999995:bitscore_avg=155.66666666666666:bitscore_max=162.0:bitscore_min=152.0:bitscore_std=3.7237973450050506:bitscore_sum=934.0:capture_class_counter=c__Alphaproteobacteria--10:capture_domain_counter=d__Bacteria--10:capture_family_counter=f__Azospirillaceae--9||f__Beijerinckiaceae--1:capture_genus_counter=g__Azospirillum--9||g__Methylobacterium--1:capture_order_counter=o__Azospirillales--9||o__Rhizobiales--1:capture_phylum_counter=p__Proteobacteria--10:capture_species_counter=s__Azospirillum thiophilum--9||s__Methylobacterium currus--1:evalue_avg=2.1637333333333335e-48:evalue_max=5.88e-48:evalue_min=1.4e-51:evalue_std=2.8906140293485515e-48:evalue_sum=1.2982400000000002e-47:gapopen_avg=0.0:gapopen_max=0.0:gapopen_min=0.0:gapopen_std=0.0:gapopen_sum=0.0:gtdb_class_counter=:gtdb_domain_counter=:gtdb_family_counter=:gtdb_genus_counter=:gtdb_order_counter=:gtdb_phylum_counter=:gtdb_species_counter=:heptad_counter=MCP-38H--10:lbd_counter=:length_avg=110.16666666666667:length_max=117.0:length_min=107.0:length_std=3.710345895825168:length_sum=661.0:mismatch_avg=20.166666666666668:mismatch_max=25.0:mismatch_min=19.0:mismatch_std=2.401388487243717:mismatch_sum=121.0:name=N928749:qcovhsp_avg=96.5:qcovhsp_max=96.7:qcovhsp_min=96.4:qcovhsp_std=0.10954451150103219:qcovhsp_sum=579.0:qend_avg=114.16666666666667:qend_max=121.0:qend_min=111.0:qend_std=3.710345895825168:qend_sum=685.0:qstart_avg=5.0:qstart_max=5.0:qstart_min=5.0:qstart_std=0.0:qstart_sum=30.0:ref_name_counter=GB_GCA_016710095.1_protein.faa_JADJLL010000032.1_36@PF00015_full_PFAM.525.707--6:scovhsp_avg=60.53333333333333:scovhsp_max=64.3:scovhsp_min=58.8:scovhsp_std=2.0412414523193148:scovhsp_sum=363.2:send_avg=112.16666666666667:send_max=119.0:send_min=109.0:send_std=3.710345895825168:send_sum=673.0:sstart_avg=3.0:sstart_max=3.0:sstart_min=3.0:sstart_std=0.0:sstart_sum=18.0])0:1.8e-08[&&NHX:Sample_counter=rhiztom1--11:Type_counter=capture--11:besthit_avg=81.27142857142857:besthit_max=82.7:besthit_min=78.6:besthit_std=1.840936614619751:besthit_sum=568.9:bitscore_avg=161.57142857142858:bitscore_max=197.0:bitscore_min=152.0:bitscore_std=15.988090805942017:bitscore_sum=1131.0:capture_class_counter=c__Alphaproteobacteria--11:capture_domain_counter=d__Bacteria--11:capture_family_counter=f__Azospirillaceae--10||f__Beijerinckiaceae--1:capture_genus_counter=g__Azospirillum--10||g__Methylobacterium--1:capture_order_counter=o__Azospirillales--10||o__Rhizobiales--1:capture_phylum_counter=p__Proteobacteria--11:capture_species_counter=s__Azospirillum thiophilum--10||s__Methylobacterium currus--1:evalue_avg=1.8546285714285716e-48:evalue_max=5.88e-48:evalue_min=6.78e-65:evalue_std=2.762582396788849e-48:evalue_sum=1.2982400000000002e-47:gapopen_avg=0.0:gapopen_max=0.0:gapopen_min=0.0:gapopen_std=0.0:gapopen_sum=0.0:gtdb_class_counter=:gtdb_domain_counter=:gtdb_family_counter=:gtdb_genus_counter=:gtdb_order_counter=:gtdb_phylum_counter=:gtdb_species_counter=:heptad_counter=MCP-38H--11:lbd_counter=:length_avg=115.14285714285714:length_max=145.0:length_min=107.0:length_std=13.594466661459133:length_sum=806.0:mismatch_avg=21.714285714285715:mismatch_max=31.0:mismatch_min=19.0:mismatch_std=4.644505202002531:mismatch_sum=152.0:name=N928750:qcovhsp_avg=96.42857142857143:qcovhsp_max=96.7:qcovhsp_min=96.0:qcovhsp_std=0.21380899352993987:qcovhsp_sum=675.0:qend_avg=119.14285714285714:qend_max=149.0:qend_min=111.0:qend_std=13.594466661459133:qend_sum=834.0:qstart_avg=5.0:qstart_max=5.0:qstart_min=5.0:qstart_std=0.0:qstart_sum=35.0:ref_name_counter=GB_GCA_016710095.1_protein.faa_JADJLL010000032.1_36@PF00015_full_PFAM.525.707--7:scovhsp_avg=63.271428571428565:scovhsp_max=79.7:scovhsp_min=58.8:scovhsp_std=7.480132415430957:scovhsp_sum=442.9:send_avg=117.14285714285714:send_max=147.0:send_min=109.0:send_std=13.594466661459133:send_sum=820.0:sstart_avg=3.0:sstart_max=3.0:sstart_min=3.0:sstart_std=0.0:sstart_sum=21.0],4bee926b-ae06-45ec-bc43-c433a8344077_3@MCPsignal.28.191:0.00451108[&&NHX:Sample=rhiztom1:Type=capture:capture_class=c__Alphaproteobacteria:capture_domain=d__Bacteria:capture_family=f__Azospirillaceae:capture_genus=g__Azospirillum:capture_order=o__Azospirillales:capture_phylum=p__Proteobacteria:capture_species=s__Azospirillum thiophilum:heptad=MCP-38H])0:5e-09[&&NHX:Sample_counter=rhiztom1--12:Type_counter=capture--12:besthit_avg=81.27142857142857:besthit_max=82.7:besthit_min=78.6:besthit_std=1.840936614619751:besthit_sum=568.9:bitscore_avg=161.57142857142858:bitscore_max=197.0:bitscore_min=152.0:bitscore_std=15.988090805942017:bitscore_sum=1131.0:capture_class_counter=c__Alphaproteobacteria--12:capture_domain_counter=d__Bacteria--12:capture_family_counter=f__Azospirillaceae--11||f__Beijerinckiaceae--1:capture_genus_counter=g__Azospirillum--11||g__Methylobacterium--1:capture_order_counter=o__Azospirillales--11||o__Rhizobiales--1:capture_phylum_counter=p__Proteobacteria--12:capture_species_counter=s__Azospirillum thiophilum--11||s__Methylobacterium currus--1:evalue_avg=1.8546285714285716e-48:evalue_max=5.88e-48:evalue_min=6.78e-65:evalue_std=2.762582396788849e-48:evalue_sum=1.2982400000000002e-47:gapopen_avg=0.0:gapopen_max=0.0:gapopen_min=0.0:gapopen_std=0.0:gapopen_sum=0.0:gtdb_class_counter=:gtdb_domain_counter=:gtdb_family_counter=:gtdb_genus_counter=:gtdb_order_counter=:gtdb_phylum_counter=:gtdb_species_counter=:heptad_counter=MCP-38H--12:lbd_counter=:length_avg=115.14285714285714:length_max=145.0:length_min=107.0:length_std=13.594466661459133:length_sum=806.0:mismatch_avg=21.714285714285715:mismatch_max=31.0:mismatch_min=19.0:mismatch_std=4.644505202002531:mismatch_sum=152.0:name=N928752:qcovhsp_avg=96.42857142857143:qcovhsp_max=96.7:qcovhsp_min=96.0:qcovhsp_std=0.21380899352993987:qcovhsp_sum=675.0:qend_avg=119.14285714285714:qend_max=149.0:qend_min=111.0:qend_std=13.594466661459133:qend_sum=834.0:qstart_avg=5.0:qstart_max=5.0:qstart_min=5.0:qstart_std=0.0:qstart_sum=35.0:ref_name_counter=GB_GCA_016710095.1_protein.faa_JADJLL010000032.1_36@PF00015_full_PFAM.525.707--7:scovhsp_avg=63.271428571428565:scovhsp_max=79.7:scovhsp_min=58.8:scovhsp_std=7.480132415430957:scovhsp_sum=442.9:send_avg=117.14285714285714:send_max=147.0:send_min=109.0:send_std=13.594466661459133:send_sum=820.0:sstart_avg=3.0:sstart_max=3.0:sstart_min=3.0:sstart_std=0.0:sstart_sum=21.0],6d368578-4a78-42f9-a52d-0a07d589754b_5@MCPsignal.25.151:0.00674479[&&NHX:Sample=rhiztom1:Type=capture:besthit=83.1:bitscore=182.0:capture_class=c__Gammaproteobacteria:capture_domain=d__Bacteria:capture_family=f__Burkholderiaceae:capture_genus=g__Paraburkholderia:capture_order=o__Burkholderiales:capture_phylum=p__Proteobacteria:capture_species=s__Paraburkholderia heleia:evalue=2.14e-59:gapopen=0.0:heptad=MCP-38H:length=124.0:mismatch=21.0:qcovhsp=98.4:qend=124.0:qstart=1.0:ref_name=GB_GCA_016710095.1_protein.faa_JADJLL010000032.1_36@PF00015_full_PFAM.525.707:scovhsp=68.1:send=144.0:sstart=21.0])0:5e-09[&&NHX:Sample_counter=rhiztom1--13:Type_counter=capture--13:besthit_avg=81.5:besthit_max=83.1:besthit_min=78.6:besthit_std=1.8228705776486573:besthit_sum=652.0:bitscore_avg=164.125:bitscore_max=197.0:bitscore_min=152.0:bitscore_std=16.470211205168475:bitscore_sum=1313.0:capture_class_counter=c__Alphaproteobacteria--12||c__Gammaproteobacteria--1:capture_domain_counter=d__Bacteria--13:capture_family_counter=f__Azospirillaceae--11||f__Beijerinckiaceae--1||f__Burkholderiaceae--1:capture_genus_counter=g__Azospirillum--11||g__Methylobacterium--1||g__Paraburkholderia--1:capture_order_counter=o__Azospirillales--11||o__Burkholderiales--1||o__Rhizobiales--1:capture_phylum_counter=p__Proteobacteria--13:capture_species_counter=s__Azospirillum thiophilum--11||s__Methylobacterium currus--1||s__Paraburkholderia heleia--1:evalue_avg=1.622800000002675e-48:evalue_max=5.88e-48:evalue_min=6.78e-65:evalue_std=2.6403695693685042e-48:evalue_sum=1.29824000000214e-47:gapopen_avg=0.0:gapopen_max=0.0:gapopen_min=0.0:gapopen_std=0.0:gapopen_sum=0.0:gtdb_class_counter=:gtdb_domain_counter=:gtdb_family_counter=:gtdb_genus_counter=:gtdb_order_counter=:gtdb_phylum_counter=:gtdb_species_counter=:heptad_counter=MCP-38H--13:lbd_counter=:length_avg=116.25:length_max=145.0:length_min=107.0:length_std=12.96974501346444:length_sum=930.0:mismatch_avg=21.625:mismatch_max=31.0:mismatch_min=19.0:mismatch_std=4.307385683749649:mismatch_sum=173.0:name=N928754:qcovhsp_avg=96.675:qcovhsp_max=98.4:qcovhsp_min=96.0:qcovhsp_std=0.7245688373094733:qcovhsp_sum=773.4:qend_avg=119.75:qend_max=149.0:qend_min=111.0:qend_std=12.7026431445248:qend_sum=958.0:qstart_avg=4.5:qstart_max=5.0:qstart_min=1.0:qstart_std=1.4142135623730951:qstart_sum=36.0:ref_name_counter=GB_GCA_016710095.1_protein.faa_JADJLL010000032.1_36@PF00015_full_PFAM.525.707--8:scovhsp_avg=63.875:scovhsp_max=79.7:scovhsp_min=58.8:scovhsp_std=7.1325711653352215:scovhsp_sum=511.0:send_avg=120.5:send_max=147.0:send_min=109.0:send_std=15.766148184367308:send_sum=964.0:sstart_avg=5.25:sstart_max=21.0:sstart_min=3.0:sstart_std=6.363961030678928:sstart_sum=42.0])0.929:5e-09[&&NHX:Sample_counter=rhiztom1--16||rhiztom2--1:Type_counter=capture--17:besthit_avg=80.65:besthit_max=84.6:besthit_min=69.9:besthit_std=4.219070461079732:besthit_sum=806.5000000000001:bitscore_avg=161.3:bitscore_max=197.0:bitscore_min=124.0:bitscore_std=19.91677126890244:bitscore_sum=1613.0:capture_class_counter=c__Alphaproteobacteria--16||c__Gammaproteobacteria--1:capture_domain_counter=d__Bacteria--17:capture_family_counter=f__Azospirillaceae--15||f__Beijerinckiaceae--1||f__Burkholderiaceae--1:capture_genus_counter=g__Azospirillum--15||g__Methylobacterium--1||g__Paraburkholderia--1:capture_order_counter=o__Azospirillales--15||o__Burkholderiales--1||o__Rhizobiales--1:capture_phylum_counter=p__Proteobacteria--17:capture_species_counter=s__Azospirillum thiophilum--15||s__Methylobacterium currus--1||s__Paraburkholderia heleia--1:evalue_avg=7.060000000129824e-38:evalue_max=7.06e-37:evalue_min=6.78e-65:evalue_std=2.2325680280743142e-37:evalue_sum=7.0600000001298235e-37:gapopen_avg=0.0:gapopen_max=0.0:gapopen_min=0.0:gapopen_std=0.0:gapopen_sum=0.0:gtdb_class_counter=:gtdb_domain_counter=:gtdb_family_counter=:gtdb_genus_counter=:gtdb_order_counter=:gtdb_phylum_counter=:gtdb_species_counter=:heptad_counter=MCP-38H--17:lbd_counter=:length_avg=115.0:length_max=145.0:length_min=103.0:length_std=12.192894105447921:length_sum=1150.0:mismatch_avg=22.2:mismatch_max=31.0:mismatch_min=18.0:mismatch_std=5.028805910838963:mismatch_sum=222.0:name=N928755:qcovhsp_avg=96.88000000000001:qcovhsp_max=100.0:qcovhsp_min=95.4:qcovhsp_std=1.3306639946532954:qcovhsp_sum=968.8000000000001:qend_avg=118.2:qend_max=149.0:qend_min=107.0:qend_std=11.905180945005974:qend_sum=1182.0:qstart_avg=4.2:qstart_max=5.0:qstart_min=1.0:qstart_std=1.6865480854231358:qstart_sum=42.0:ref_name_counter=GB_GCA_000531095.1_protein.faa_HG799468.1_288@PF00015_full_PFAM.467.642--1||GB_GCA_016710095.1_protein.faa_JADJLL010000032.1_36@PF00015_full_PFAM.525.707--9:scovhsp_avg=63.42:scovhsp_max=79.7:scovhsp_min=58.8:scovhsp_std=6.4891019751922885:scovhsp_sum=634.2:send_avg=120.6:send_max=147.0:send_min=105.0:send_std=15.819818793736756:send_sum=1206.0:sstart_avg=6.6:sstart_max=21.0:sstart_min=3.0:sstart_std=7.58946638440411:sstart_sum=66.0],edc2b083-8d01-4ce7-959c-8421a0996e73_4@MCPsignal.56.218:5e-09[&&NHX:Sample=rhiztom1:Type=capture:capture_class=c__Alphaproteobacteria:capture_domain=d__Bacteria:capture_family=f__Azospirillaceae:capture_genus=g__Azospirillum:capture_order=o__Azospirillales:capture_phylum=p__Proteobacteria:capture_species=s__Azospirillum thiophilum:heptad=MCP-38H])0:5e-09[&&NHX:Sample_counter=rhiztom1--17||rhiztom2--1:Type_counter=capture--18:besthit_avg=80.65:besthit_max=84.6:besthit_min=69.9:besthit_std=4.219070461079732:besthit_sum=806.5000000000001:bitscore_avg=161.3:bitscore_max=197.0:bitscore_min=124.0:bitscore_std=19.916771268902444:bitscore_sum=1613.0:capture_class_counter=c__Alphaproteobacteria--17||c__Gammaproteobacteria--1:capture_domain_counter=d__Bacteria--18:capture_family_counter=f__Azospirillaceae--16||f__Beijerinckiaceae--1||f__Burkholderiaceae--1:capture_genus_counter=g__Azospirillum--16||g__Methylobacterium--1||g__Paraburkholderia--1:capture_order_counter=o__Azospirillales--16||o__Burkholderiales--1||o__Rhizobiales--1:capture_phylum_counter=p__Proteobacteria--18:capture_species_counter=s__Azospirillum thiophilum--16||s__Methylobacterium currus--1||s__Paraburkholderia heleia--1:evalue_avg=7.060000000129825e-38:evalue_max=7.06e-37:evalue_min=6.78e-65:evalue_std=2.2325680280743142e-37:evalue_sum=7.060000000129824e-37:gapopen_avg=0.0:gapopen_max=0.0:gapopen_min=0.0:gapopen_std=0.0:gapopen_sum=0.0:gtdb_class_counter=:gtdb_domain_counter=:gtdb_family_counter=:gtdb_genus_counter=:gtdb_order_counter=:gtdb_phylum_counter=:gtdb_species_counter=:heptad_counter=MCP-38H--18:lbd_counter=:length_avg=115.0:length_max=145.0:length_min=103.0:length_std=12.192894105447921:length_sum=1150.0:mismatch_avg=22.2:mismatch_max=31.0:mismatch_min=18.0:mismatch_std=5.028805910838963:mismatch_sum=222.0:name=N928757:qcovhsp_avg=96.88:qcovhsp_max=100.0:qcovhsp_min=95.4:qcovhsp_std=1.3306639946532954:qcovhsp_sum=968.8:qend_avg=118.2:qend_max=149.0:qend_min=107.0:qend_std=11.905180945005974:qend_sum=1182.0:qstart_avg=4.2:qstart_max=5.0:qstart_min=1.0:qstart_std=1.6865480854231358:qstart_sum=42.0:ref_name_counter=GB_GCA_000531095.1_protein.faa_HG799468.1_288@PF00015_full_PFAM.467.642--1||GB_GCA_016710095.1_protein.faa_JADJLL010000032.1_36@PF00015_full_PFAM.525.707--9:scovhsp_avg=63.42:scovhsp_max=79.7:scovhsp_min=58.8:scovhsp_std=6.4891019751922885:scovhsp_sum=634.2:send_avg=120.6:send_max=147.0:send_min=105.0:send_std=15.819818793736756:send_sum=1206.0:sstart_avg=6.6:sstart_max=21.0:sstart_min=3.0:sstart_std=7.58946638440411:sstart_sum=66.0])0.851:5e-09[&&NHX:Sample_counter=rhiztom1--19||rhiztom2--1:Type_counter=capture--20:besthit_avg=80.1909090909091:besthit_max=84.6:besthit_min=69.9:besthit_std=4.282395251597998:besthit_sum=882.1000000000001:bitscore_avg=160.9090909090909:bitscore_max=197.0:bitscore_min=124.0:bitscore_std=18.939136967953665:bitscore_sum=1770.0:capture_class_counter=c__Alphaproteobacteria--19||c__Gammaproteobacteria--1:capture_domain_counter=d__Bacteria--20:capture_family_counter=f__Azospirillaceae--18||f__Beijerinckiaceae--1||f__Burkholderiaceae--1:capture_genus_counter=g__Azospirillum--18||g__Methylobacterium--1||g__Paraburkholderia--1:capture_order_counter=o__Azospirillales--18||o__Burkholderiales--1||o__Rhizobiales--1:capture_phylum_counter=p__Proteobacteria--20:capture_species_counter=s__Azospirillum thiophilum--18||s__Methylobacterium currus--1||s__Paraburkholderia heleia--1:evalue_avg=6.418181818301995e-38:evalue_max=7.06e-37:evalue_min=6.78e-65:evalue_std=2.1286700927150254e-37:evalue_sum=7.060000000132194e-37:gapopen_avg=0.09090909090909091:gapopen_max=1.0:gapopen_min=0.0:gapopen_std=0.3015113445777636:gapopen_sum=1.0:gtdb_class_counter=:gtdb_domain_counter=:gtdb_family_counter=:gtdb_genus_counter=:gtdb_order_counter=:gtdb_phylum_counter=:gtdb_species_counter=:heptad_counter=MCP-38H--20:lbd_counter=:length_avg=115.72727272727273:length_max=145.0:length_min=103.0:length_std=11.816013787152663:length_sum=1273.0:mismatch_avg=22.818181818181817:mismatch_max=31.0:mismatch_min=18.0:mismatch_std=5.19265215122642:mismatch_sum=251.0:name=N928758:qcovhsp_avg=96.80909090909091:qcovhsp_max=100.0:qcovhsp_min=95.4:qcovhsp_std=1.2840985518678427:qcovhsp_sum=1064.9:qend_avg=118.54545454545455:qend_max=149.0:qend_min=107.0:qend_std=11.352212439552357:qend_sum=1304.0:qstart_avg=3.909090909090909:qstart_max=5.0:qstart_min=1.0:qstart_std=1.868397465987655:qstart_sum=43.0:ref_name_counter=GB_GCA_000531095.1_protein.faa_HG799468.1_288@PF00015_full_PFAM.467.642--1||GB_GCA_016710095.1_protein.faa_JADJLL010000032.1_36@PF00015_full_PFAM.525.707--10:scovhsp_avg=63.8:scovhsp_max=79.7:scovhsp_min=58.8:scovhsp_std=6.283788666083544:scovhsp_sum=701.8:send_avg=123.81818181818181:send_max=156.0:send_min=105.0:send_std=18.416395857051842:send_sum=1362.0:sstart_avg=9.090909090909092:sstart_max=34.0:sstart_min=3.0:sstart_std=10.95859977784156:sstart_sum=100.0],((25bda8ea-5463-4846-9570-96ca143f30a5_2@MCPsignal.182.308:0.0136042[&&NHX:Sample=rhiztom1:Type=capture:capture_class=c__Alphaproteobacteria:capture_domain=d__Bacteria:capture_family=f__Magnetospirillaceae:capture_genus=g__Phaeospirillum:capture_order=o__Rhodospirillales:capture_phylum=p__Proteobacteria:capture_species=s__Phaeospirillum kuznetsovii:heptad=MCP-38H],bc9525e4-d750-4a74-b840-79472263cae2_3@MCPsignal.22.145:0.00710292[&&NHX:Sample=rhiztom3:Type=capture:capture_class=c__Alphaproteobacteria:capture_domain=d__Bacteria:capture_family=f__Magnetospirillaceae:capture_genus=g__Phaeospirillum:capture_order=o__Rhodospirillales:capture_phylum=p__Proteobacteria:capture_species=s__Phaeospirillum kuznetsovii:heptad=MCP-38H])0.787:0.00682301[&&NHX:Sample_counter=rhiztom1--1||rhiztom3--1:Type_counter=capture--2:capture_class_counter=c__Alphaproteobacteria--2:capture_domain_counter=d__Bacteria--2:capture_family_counter=f__Magnetospirillaceae--2:capture_genus_counter=g__Phaeospirillum--2:capture_order_counter=o__Rhodospirillales--2:capture_phylum_counter=p__Proteobacteria--2:capture_species_counter=s__Phaeospirillum kuznetsovii--2:gtdb_class_counter=:gtdb_domain_counter=:gtdb_family_counter=:gtdb_genus_counter=:gtdb_order_counter=:gtdb_phylum_counter=:gtdb_species_counter=:heptad_counter=MCP-38H--2:lbd_counter=:name=N928761:ref_name_counter=],f6d82f9f-cd6f-4c72-87ca-9df832be2802_3@MCPsignal.45.191:5e-09[&&NHX:Sample=rhiztom1:Type=capture:capture_class=c__Alphaproteobacteria:capture_domain=d__Bacteria:capture_family=f__Azospirillaceae:capture_genus=g__Azospirillum:capture_order=o__Azospirillales:capture_phylum=p__Proteobacteria:capture_species=s__Azospirillum thiophilum:heptad=MCP-38H])0:5e-09[&&NHX:Sample_counter=rhiztom1--2||rhiztom3--1:Type_counter=capture--3:capture_class_counter=c__Alphaproteobacteria--3:capture_domain_counter=d__Bacteria--3:capture_family_counter=f__Azospirillaceae--1||f__Magnetospirillaceae--2:capture_genus_counter=g__Azospirillum--1||g__Phaeospirillum--2:capture_order_counter=o__Azospirillales--1||o__Rhodospirillales--2:capture_phylum_counter=p__Proteobacteria--3:capture_species_counter=s__Azospirillum thiophilum--1||s__Phaeospirillum kuznetsovii--2:gtdb_class_counter=:gtdb_domain_counter=:gtdb_family_counter=:gtdb_genus_counter=:gtdb_order_counter=:gtdb_phylum_counter=:gtdb_species_counter=:heptad_counter=MCP-38H--3:lbd_counter=:name=N928763:ref_name_counter=])0.479:5e-09[&&NHX:Sample_counter=rhiztom1--21||rhiztom2--1||rhiztom3--1:Type_counter=capture--23:besthit_avg=80.1909090909091:besthit_max=84.6:besthit_min=69.9:besthit_std=4.282395251597998:besthit_sum=882.1000000000001:bitscore_avg=160.9090909090909:bitscore_max=197.0:bitscore_min=124.0:bitscore_std=18.939136967953665:bitscore_sum=1770.0:capture_class_counter=c__Alphaproteobacteria--22||c__Gammaproteobacteria--1:capture_domain_counter=d__Bacteria--23:capture_family_counter=f__Azospirillaceae--19||f__Beijerinckiaceae--1||f__Burkholderiaceae--1||f__Magnetospirillaceae--2:capture_genus_counter=g__Azospirillum--19||g__Methylobacterium--1||g__Paraburkholderia--1||g__Phaeospirillum--2:capture_order_counter=o__Azospirillales--19||o__Burkholderiales--1||o__Rhizobiales--1||o__Rhodospirillales--2:capture_phylum_counter=p__Proteobacteria--23:capture_species_counter=s__Azospirillum thiophilum--19||s__Methylobacterium currus--1||s__Paraburkholderia heleia--1||s__Phaeospirillum kuznetsovii--2:evalue_avg=6.418181818301995e-38:evalue_max=7.06e-37:evalue_min=6.78e-65:evalue_std=2.1286700927150254e-37:evalue_sum=7.060000000132194e-37:gapopen_avg=0.09090909090909091:gapopen_max=1.0:gapopen_min=0.0:gapopen_std=0.3015113445777636:gapopen_sum=1.0:gtdb_class_counter=:gtdb_domain_counter=:gtdb_family_counter=:gtdb_genus_counter=:gtdb_order_counter=:gtdb_phylum_counter=:gtdb_species_counter=:heptad_counter=MCP-38H--23:lbd_counter=:length_avg=115.72727272727273:length_max=145.0:length_min=103.0:length_std=11.816013787152663:length_sum=1273.0:mismatch_avg=22.818181818181817:mismatch_max=31.0:mismatch_min=18.0:mismatch_std=5.19265215122642:mismatch_sum=251.0:name=N928764:qcovhsp_avg=96.80909090909091:qcovhsp_max=100.0:qcovhsp_min=95.4:qcovhsp_std=1.2840985518678427:qcovhsp_sum=1064.9:qend_avg=118.54545454545455:qend_max=149.0:qend_min=107.0:qend_std=11.352212439552357:qend_sum=1304.0:qstart_avg=3.909090909090909:qstart_max=5.0:qstart_min=1.0:qstart_std=1.868397465987655:qstart_sum=43.0:ref_name_counter=GB_GCA_000531095.1_protein.faa_HG799468.1_288@PF00015_full_PFAM.467.642--1||GB_GCA_016710095.1_protein.faa_JADJLL010000032.1_36@PF00015_full_PFAM.525.707--10:scovhsp_avg=63.8:scovhsp_max=79.7:scovhsp_min=58.8:scovhsp_std=6.283788666083544:scovhsp_sum=701.8:send_avg=123.81818181818181:send_max=156.0:send_min=105.0:send_std=18.416395857051842:send_sum=1362.0:sstart_avg=9.090909090909092:sstart_max=34.0:sstart_min=3.0:sstart_std=10.95859977784156:sstart_sum=100.0])0:5e-09[&&NHX:Sample_counter=rhiztom1--22||rhiztom2--1||rhiztom3--1:Type_counter=capture--24:besthit_avg=80.1909090909091:besthit_max=84.6:besthit_min=69.9:besthit_std=4.282395251597998:besthit_sum=882.1000000000001:bitscore_avg=160.9090909090909:bitscore_max=197.0:bitscore_min=124.0:bitscore_std=18.939136967953665:bitscore_sum=1770.0:capture_class_counter=c__Alphaproteobacteria--23||c__Gammaproteobacteria--1:capture_domain_counter=d__Bacteria--24:capture_family_counter=f__Azospirillaceae--20||f__Beijerinckiaceae--1||f__Burkholderiaceae--1||f__Magnetospirillaceae--2:capture_genus_counter=g__Azospirillum--20||g__Methylobacterium--1||g__Paraburkholderia--1||g__Phaeospirillum--2:capture_order_counter=o__Azospirillales--20||o__Burkholderiales--1||o__Rhizobiales--1||o__Rhodospirillales--2:capture_phylum_counter=p__Proteobacteria--24:capture_species_counter=s__Azospirillum thiophilum--20||s__Methylobacterium currus--1||s__Paraburkholderia heleia--1||s__Phaeospirillum kuznetsovii--2:evalue_avg=6.418181818301995e-38:evalue_max=7.06e-37:evalue_min=6.78e-65:evalue_std=2.1286700927150254e-37:evalue_sum=7.060000000132194e-37:gapopen_avg=0.09090909090909091:gapopen_max=1.0:gapopen_min=0.0:gapopen_std=0.3015113445777636:gapopen_sum=1.0:gtdb_class_counter=:gtdb_domain_counter=:gtdb_family_counter=:gtdb_genus_counter=:gtdb_order_counter=:gtdb_phylum_counter=:gtdb_species_counter=:heptad_counter=MCP-38H--24:lbd_counter=:length_avg=115.72727272727273:length_max=145.0:length_min=103.0:length_std=11.816013787152663:length_sum=1273.0:mismatch_avg=22.818181818181817:mismatch_max=31.0:mismatch_min=18.0:mismatch_std=5.19265215122642:mismatch_sum=251.0:name=N928765:qcovhsp_avg=96.80909090909091:qcovhsp_max=100.0:qcovhsp_min=95.4:qcovhsp_std=1.2840985518678427:qcovhsp_sum=1064.9:qend_avg=118.54545454545455:qend_max=149.0:qend_min=107.0:qend_std=11.352212439552357:qend_sum=1304.0:qstart_avg=3.909090909090909:qstart_max=5.0:qstart_min=1.0:qstart_std=1.868397465987655:qstart_sum=43.0:ref_name_counter=GB_GCA_000531095.1_protein.faa_HG799468.1_288@PF00015_full_PFAM.467.642--1||GB_GCA_016710095.1_protein.faa_JADJLL010000032.1_36@PF00015_full_PFAM.525.707--10:scovhsp_avg=63.8:scovhsp_max=79.7:scovhsp_min=58.8:scovhsp_std=6.283788666083544:scovhsp_sum=701.8:send_avg=123.81818181818181:send_max=156.0:send_min=105.0:send_std=18.416395857051842:send_sum=1362.0:sstart_avg=9.090909090909092:sstart_max=34.0:sstart_min=3.0:sstart_std=10.95859977784156:sstart_sum=100.0])0:5e-09[&&NHX:Sample_counter=rhiztom1--23||rhiztom2--1||rhiztom3--1:Type_counter=capture--25:besthit_avg=80.1909090909091:besthit_max=84.6:besthit_min=69.9:besthit_std=4.282395251597998:besthit_sum=882.1000000000001:bitscore_avg=160.9090909090909:bitscore_max=197.0:bitscore_min=124.0:bitscore_std=18.939136967953665:bitscore_sum=1770.0:capture_class_counter=c__Alphaproteobacteria--24||c__Gammaproteobacteria--1:capture_domain_counter=d__Bacteria--25:capture_family_counter=f__Azospirillaceae--21||f__Beijerinckiaceae--1||f__Burkholderiaceae--1||f__Magnetospirillaceae--2:capture_genus_counter=g__Azospirillum--21||g__Methylobacterium--1||g__Paraburkholderia--1||g__Phaeospirillum--2:capture_order_counter=o__Azospirillales--21||o__Burkholderiales--1||o__Rhizobiales--1||o__Rhodospirillales--2:capture_phylum_counter=p__Proteobacteria--25:capture_species_counter=s__Azospirillum thiophilum--21||s__Methylobacterium currus--1||s__Paraburkholderia heleia--1||s__Phaeospirillum kuznetsovii--2:evalue_avg=6.418181818301995e-38:evalue_max=7.06e-37:evalue_min=6.78e-65:evalue_std=2.1286700927150254e-37:evalue_sum=7.060000000132194e-37:gapopen_avg=0.09090909090909091:gapopen_max=1.0:gapopen_min=0.0:gapopen_std=0.3015113445777636:gapopen_sum=1.0:gtdb_class_counter=:gtdb_domain_counter=:gtdb_family_counter=:gtdb_genus_counter=:gtdb_order_counter=:gtdb_phylum_counter=:gtdb_species_counter=:heptad_counter=MCP-38H--25:lbd_counter=:length_avg=115.72727272727273:length_max=145.0:length_min=103.0:length_std=11.816013787152663:length_sum=1273.0:mismatch_avg=22.818181818181817:mismatch_max=31.0:mismatch_min=18.0:mismatch_std=5.19265215122642:mismatch_sum=251.0:name=N928766:qcovhsp_avg=96.80909090909091:qcovhsp_max=100.0:qcovhsp_min=95.4:qcovhsp_std=1.2840985518678427:qcovhsp_sum=1064.9:qend_avg=118.54545454545455:qend_max=149.0:qend_min=107.0:qend_std=11.352212439552357:qend_sum=1304.0:qstart_avg=3.909090909090909:qstart_max=5.0:qstart_min=1.0:qstart_std=1.868397465987655:qstart_sum=43.0:ref_name_counter=GB_GCA_000531095.1_protein.faa_HG799468.1_288@PF00015_full_PFAM.467.642--1||GB_GCA_016710095.1_protein.faa_JADJLL010000032.1_36@PF00015_full_PFAM.525.707--10:scovhsp_avg=63.8:scovhsp_max=79.7:scovhsp_min=58.8:scovhsp_std=6.283788666083544:scovhsp_sum=701.8:send_avg=123.81818181818181:send_max=156.0:send_min=105.0:send_std=18.416395857051842:send_sum=1362.0:sstart_avg=9.090909090909092:sstart_max=34.0:sstart_min=3.0:sstart_std=10.95859977784156:sstart_sum=100.0],5cb54f55-22a8-4535-a391-ab425ce3a328_6@MCPsignal.26.169:5e-09[&&NHX:Sample=rhiztom1:Type=capture:capture_class=c__Alphaproteobacteria:capture_domain=d__Bacteria:capture_family=f__Azospirillaceae:capture_genus=g__Azospirillum:capture_order=o__Azospirillales:capture_phylum=p__Proteobacteria:capture_species=s__Azospirillum thiophilum:heptad=MCP-38H])0.47:5e-09[&&NHX:Sample_counter=rhiztom1--24||rhiztom2--1||rhiztom3--1:Type_counter=capture--26:besthit_avg=80.1909090909091:besthit_max=84.6:besthit_min=69.9:besthit_std=4.282395251597998:besthit_sum=882.1000000000001:bitscore_avg=160.9090909090909:bitscore_max=197.0:bitscore_min=124.0:bitscore_std=18.939136967953665:bitscore_sum=1770.0:capture_class_counter=c__Alphaproteobacteria--25||c__Gammaproteobacteria--1:capture_domain_counter=d__Bacteria--26:capture_family_counter=f__Azospirillaceae--22||f__Beijerinckiaceae--1||f__Burkholderiaceae--1||f__Magnetospirillaceae--2:capture_genus_counter=g__Azospirillum--22||g__Methylobacterium--1||g__Paraburkholderia--1||g__Phaeospirillum--2:capture_order_counter=o__Azospirillales--22||o__Burkholderiales--1||o__Rhizobiales--1||o__Rhodospirillales--2:capture_phylum_counter=p__Proteobacteria--26:capture_species_counter=s__Azospirillum thiophilum--22||s__Methylobacterium currus--1||s__Paraburkholderia heleia--1||s__Phaeospirillum kuznetsovii--2:evalue_avg=6.418181818301995e-38:evalue_max=7.06e-37:evalue_min=6.78e-65:evalue_std=2.1286700927150254e-37:evalue_sum=7.060000000132194e-37:gapopen_avg=0.09090909090909091:gapopen_max=1.0:gapopen_min=0.0:gapopen_std=0.3015113445777636:gapopen_sum=1.0:gtdb_class_counter=:gtdb_domain_counter=:gtdb_family_counter=:gtdb_genus_counter=:gtdb_order_counter=:gtdb_phylum_counter=:gtdb_species_counter=:heptad_counter=MCP-38H--26:lbd_counter=:length_avg=115.72727272727273:length_max=145.0:length_min=103.0:length_std=11.816013787152663:length_sum=1273.0:mismatch_avg=22.818181818181817:mismatch_max=31.0:mismatch_min=18.0:mismatch_std=5.19265215122642:mismatch_sum=251.0:name=N928768:qcovhsp_avg=96.80909090909091:qcovhsp_max=100.0:qcovhsp_min=95.4:qcovhsp_std=1.2840985518678427:qcovhsp_sum=1064.9:qend_avg=118.54545454545455:qend_max=149.0:qend_min=107.0:qend_std=11.352212439552357:qend_sum=1304.0:qstart_avg=3.909090909090909:qstart_max=5.0:qstart_min=1.0:qstart_std=1.868397465987655:qstart_sum=43.0:ref_name_counter=GB_GCA_000531095.1_protein.faa_HG799468.1_288@PF00015_full_PFAM.467.642--1||GB_GCA_016710095.1_protein.faa_JADJLL010000032.1_36@PF00015_full_PFAM.525.707--10:scovhsp_avg=63.8:scovhsp_max=79.7:scovhsp_min=58.8:scovhsp_std=6.283788666083544:scovhsp_sum=701.8:send_avg=123.81818181818181:send_max=156.0:send_min=105.0:send_std=18.416395857051842:send_sum=1362.0:sstart_avg=9.090909090909092:sstart_max=34.0:sstart_min=3.0:sstart_std=10.95859977784156:sstart_sum=100.0],2b7ca453-0d96-444e-9df7-4893f90521e4_1@MCPsignal.96.213:5e-09[&&NHX:Sample=rhiztom1:Type=capture:capture_class=c__Alphaproteobacteria:capture_domain=d__Bacteria:capture_family=f__Azospirillaceae:capture_genus=g__Azospirillum:capture_order=o__Azospirillales:capture_phylum=p__Proteobacteria:capture_species=s__Azospirillum thiophilum:heptad=MCP-38H])0:5e-09[&&NHX:Sample_counter=rhiztom1--25||rhiztom2--1||rhiztom3--1:Type_counter=capture--27:besthit_avg=80.1909090909091:besthit_max=84.6:besthit_min=69.9:besthit_std=4.282395251597998:besthit_sum=882.1000000000001:bitscore_avg=160.9090909090909:bitscore_max=197.0:bitscore_min=124.0:bitscore_std=18.939136967953665:bitscore_sum=1770.0:capture_class_counter=c__Alphaproteobacteria--26||c__Gammaproteobacteria--1:capture_domain_counter=d__Bacteria--27:capture_family_counter=f__Azospirillaceae--23||f__Beijerinckiaceae--1||f__Burkholderiaceae--1||f__Magnetospirillaceae--2:capture_genus_counter=g__Azospirillum--23||g__Methylobacterium--1||g__Paraburkholderia--1||g__Phaeospirillum--2:capture_order_counter=o__Azospirillales--23||o__Burkholderiales--1||o__Rhizobiales--1||o__Rhodospirillales--2:capture_phylum_counter=p__Proteobacteria--27:capture_species_counter=s__Azospirillum thiophilum--23||s__Methylobacterium currus--1||s__Paraburkholderia heleia--1||s__Phaeospirillum kuznetsovii--2:evalue_avg=6.418181818301995e-38:evalue_max=7.06e-37:evalue_min=6.78e-65:evalue_std=2.1286700927150254e-37:evalue_sum=7.060000000132194e-37:gapopen_avg=0.09090909090909091:gapopen_max=1.0:gapopen_min=0.0:gapopen_std=0.3015113445777636:gapopen_sum=1.0:gtdb_class_counter=:gtdb_domain_counter=:gtdb_family_counter=:gtdb_genus_counter=:gtdb_order_counter=:gtdb_phylum_counter=:gtdb_species_counter=:heptad_counter=MCP-38H--27:lbd_counter=:length_avg=115.72727272727273:length_max=145.0:length_min=103.0:length_std=11.816013787152663:length_sum=1273.0:mismatch_avg=22.818181818181817:mismatch_max=31.0:mismatch_min=18.0:mismatch_std=5.19265215122642:mismatch_sum=251.0:name=N928770:qcovhsp_avg=96.80909090909091:qcovhsp_max=100.0:qcovhsp_min=95.4:qcovhsp_std=1.2840985518678427:qcovhsp_sum=1064.9:qend_avg=118.54545454545455:qend_max=149.0:qend_min=107.0:qend_std=11.352212439552357:qend_sum=1304.0:qstart_avg=3.909090909090909:qstart_max=5.0:qstart_min=1.0:qstart_std=1.868397465987655:qstart_sum=43.0:ref_name_counter=GB_GCA_000531095.1_protein.faa_HG799468.1_288@PF00015_full_PFAM.467.642--1||GB_GCA_016710095.1_protein.faa_JADJLL010000032.1_36@PF00015_full_PFAM.525.707--10:scovhsp_avg=63.8:scovhsp_max=79.7:scovhsp_min=58.8:scovhsp_std=6.283788666083544:scovhsp_sum=701.8:send_avg=123.81818181818181:send_max=156.0:send_min=105.0:send_std=18.416395857051842:send_sum=1362.0:sstart_avg=9.090909090909092:sstart_max=34.0:sstart_min=3.0:sstart_std=10.95859977784156:sstart_sum=100.0],725f486c-b83c-470f-b525-d032c5b0960b_5@MCPsignal.76.213:5e-09[&&NHX:Sample=rhiztom1:Type=capture:capture_class=c__Alphaproteobacteria:capture_domain=d__Bacteria:capture_family=f__Azospirillaceae:capture_genus=g__Azospirillum:capture_order=o__Azospirillales:capture_phylum=p__Proteobacteria:capture_species=s__Azospirillum thiophilum:heptad=MCP-38H])0.771:5e-09[&&NHX:Sample_counter=rhiztom1--26||rhiztom2--1||rhiztom3--1:Type_counter=capture--28:besthit_avg=80.1909090909091:besthit_max=84.6:besthit_min=69.9:besthit_std=4.282395251597998:besthit_sum=882.1000000000001:bitscore_avg=160.9090909090909:bitscore_max=197.0:bitscore_min=124.0:bitscore_std=18.939136967953665:bitscore_sum=1770.0:capture_class_counter=c__Alphaproteobacteria--27||c__Gammaproteobacteria--1:capture_domain_counter=d__Bacteria--28:capture_family_counter=f__Azospirillaceae--24||f__Beijerinckiaceae--1||f__Burkholderiaceae--1||f__Magnetospirillaceae--2:capture_genus_counter=g__Azospirillum--24||g__Methylobacterium--1||g__Paraburkholderia--1||g__Phaeospirillum--2:capture_order_counter=o__Azospirillales--24||o__Burkholderiales--1||o__Rhizobiales--1||o__Rhodospirillales--2:capture_phylum_counter=p__Proteobacteria--28:capture_species_counter=s__Azospirillum thiophilum--24||s__Methylobacterium currus--1||s__Paraburkholderia heleia--1||s__Phaeospirillum kuznetsovii--2:evalue_avg=6.418181818301995e-38:evalue_max=7.06e-37:evalue_min=6.78e-65:evalue_std=2.1286700927150254e-37:evalue_sum=7.060000000132194e-37:gapopen_avg=0.09090909090909091:gapopen_max=1.0:gapopen_min=0.0:gapopen_std=0.3015113445777636:gapopen_sum=1.0:gtdb_class_counter=:gtdb_domain_counter=:gtdb_family_counter=:gtdb_genus_counter=:gtdb_order_counter=:gtdb_phylum_counter=:gtdb_species_counter=:heptad_counter=MCP-38H--28:lbd_counter=:length_avg=115.72727272727273:length_max=145.0:length_min=103.0:length_std=11.816013787152663:length_sum=1273.0:mismatch_avg=22.818181818181817:mismatch_max=31.0:mismatch_min=18.0:mismatch_std=5.19265215122642:mismatch_sum=251.0:name=N928772:qcovhsp_avg=96.80909090909091:qcovhsp_max=100.0:qcovhsp_min=95.4:qcovhsp_std=1.2840985518678427:qcovhsp_sum=1064.9:qend_avg=118.54545454545455:qend_max=149.0:qend_min=107.0:qend_std=11.352212439552357:qend_sum=1304.0:qstart_avg=3.909090909090909:qstart_max=5.0:qstart_min=1.0:qstart_std=1.868397465987655:qstart_sum=43.0:ref_name_counter=GB_GCA_000531095.1_protein.faa_HG799468.1_288@PF00015_full_PFAM.467.642--1||GB_GCA_016710095.1_protein.faa_JADJLL010000032.1_36@PF00015_full_PFAM.525.707--10:scovhsp_avg=63.8:scovhsp_max=79.7:scovhsp_min=58.8:scovhsp_std=6.283788666083544:scovhsp_sum=701.8:send_avg=123.81818181818181:send_max=156.0:send_min=105.0:send_std=18.416395857051842:send_sum=1362.0:sstart_avg=9.090909090909092:sstart_max=34.0:sstart_min=3.0:sstart_std=10.95859977784156:sstart_sum=100.0])0:5e-09[&&NHX:Sample_counter=rhiztom1--27||rhiztom2--1||rhiztom3--1:Type_counter=capture--29:besthit_avg=80.1909090909091:besthit_max=84.6:besthit_min=69.9:besthit_std=4.282395251597998:besthit_sum=882.1000000000001:bitscore_avg=160.9090909090909:bitscore_max=197.0:bitscore_min=124.0:bitscore_std=18.939136967953665:bitscore_sum=1770.0:capture_class_counter=c__Alphaproteobacteria--27||c__Gammaproteobacteria--2:capture_domain_counter=d__Bacteria--29:capture_family_counter=f__Azospirillaceae--24||f__Beijerinckiaceae--1||f__Burkholderiaceae--2||f__Magnetospirillaceae--2:capture_genus_counter=g__Azospirillum--24||g__Burkholderia--1||g__Methylobacterium--1||g__Paraburkholderia--1||g__Phaeospirillum--2:capture_order_counter=o__Azospirillales--24||o__Burkholderiales--2||o__Rhizobiales--1||o__Rhodospirillales--2:capture_phylum_counter=p__Proteobacteria--29:capture_species_counter=s__Azospirillum thiophilum--24||s__Burkholderia paludis--1||s__Methylobacterium currus--1||s__Paraburkholderia heleia--1||s__Phaeospirillum kuznetsovii--2:evalue_avg=6.418181818301995e-38:evalue_max=7.06e-37:evalue_min=6.78e-65:evalue_std=2.1286700927150254e-37:evalue_sum=7.060000000132194e-37:gapopen_avg=0.09090909090909091:gapopen_max=1.0:gapopen_min=0.0:gapopen_std=0.3015113445777636:gapopen_sum=1.0:gtdb_class_counter=:gtdb_domain_counter=:gtdb_family_counter=:gtdb_genus_counter=:gtdb_order_counter=:gtdb_phylum_counter=:gtdb_species_counter=:heptad_counter=MCP-38H--29:lbd_counter=:length_avg=115.72727272727273:length_max=145.0:length_min=103.0:length_std=11.816013787152663:length_sum=1273.0:mismatch_avg=22.818181818181817:mismatch_max=31.0:mismatch_min=18.0:mismatch_std=5.19265215122642:mismatch_sum=251.0:name=N928773:qcovhsp_avg=96.80909090909091:qcovhsp_max=100.0:qcovhsp_min=95.4:qcovhsp_std=1.2840985518678427:qcovhsp_sum=1064.9:qend_avg=118.54545454545455:qend_max=149.0:qend_min=107.0:qend_std=11.352212439552357:qend_sum=1304.0:qstart_avg=3.909090909090909:qstart_max=5.0:qstart_min=1.0:qstart_std=1.868397465987655:qstart_sum=43.0:ref_name_counter=GB_GCA_000531095.1_protein.faa_HG799468.1_288@PF00015_full_PFAM.467.642--1||GB_GCA_016710095.1_protein.faa_JADJLL010000032.1_36@PF00015_full_PFAM.525.707--10:scovhsp_avg=63.8:scovhsp_max=79.7:scovhsp_min=58.8:scovhsp_std=6.283788666083544:scovhsp_sum=701.8:send_avg=123.81818181818181:send_max=156.0:send_min=105.0:send_std=18.416395857051842:send_sum=1362.0:sstart_avg=9.090909090909092:sstart_max=34.0:sstart_min=3.0:sstart_std=10.95859977784156:sstart_sum=100.0],((b0b2afb1-2430-4bf6-ae80-1cc581a70c71_4@MCPsignal.93.151:5e-09[&&NHX:Sample=rhiztom1:Type=capture:capture_class=c__Alphaproteobacteria:capture_domain=d__Bacteria:capture_family=f__Magnetospirillaceae:capture_genus=g__Telmatospirillum:capture_order=o__Rhodospirillales:capture_phylum=p__Proteobacteria:capture_species=s__Telmatospirillum sp013349665:heptad=MCP-38H],ebbdcffc-46a5-47fc-9b48-4bc51e9eb1cf_6@MCPsignal.26.89:6e-09[&&NHX:Sample=rhiztom1:Type=capture:capture_class=c__Alphaproteobacteria:capture_domain=d__Bacteria:capture_family=f__Azospirillaceae:capture_genus=g__Azospirillum:capture_order=o__Azospirillales:capture_phylum=p__Proteobacteria:capture_species=s__Azospirillum sp008365375:heptad=MCP-38H])0.878:0.04475[&&NHX:Sample_counter=rhiztom1--2:Type_counter=capture--2:capture_class_counter=c__Alphaproteobacteria--2:capture_domain_counter=d__Bacteria--2:capture_family_counter=f__Azospirillaceae--1||f__Magnetospirillaceae--1:capture_genus_counter=g__Azospirillum--1||g__Telmatospirillum--1:capture_order_counter=o__Azospirillales--1||o__Rhodospirillales--1:capture_phylum_counter=p__Proteobacteria--2:capture_species_counter=s__Azospirillum sp008365375--1||s__Telmatospirillum sp013349665--1:gtdb_class_counter=:gtdb_domain_counter=:gtdb_family_counter=:gtdb_genus_counter=:gtdb_order_counter=:gtdb_phylum_counter=:gtdb_species_counter=:heptad_counter=MCP-38H--2:lbd_counter=:name=N928776:ref_name_counter=],a3b278f4-3be3-5636-8171-f5f6b64f702d_1@MCPsignal.29.109:0.00785274[&&NHX:Sample=rhiztom1:Type=capture:capture_class=c__Alphaproteobacteria:capture_domain=d__Bacteria:capture_family=f__Azospirillaceae:capture_genus=g__Azospirillum:capture_order=o__Azospirillales:capture_phylum=p__Proteobacteria:capture_species=s__Azospirillum oleiclasticum:heptad=MCP-38H])0.739:0.0102067[&&NHX:Sample_counter=rhiztom1--3:Type_counter=capture--3:capture_class_counter=c__Alphaproteobacteria--3:capture_domain_counter=d__Bacteria--3:capture_family_counter=f__Azospirillaceae--2||f__Magnetospirillaceae--1:capture_genus_counter=g__Azospirillum--2||g__Telmatospirillum--1:capture_order_counter=o__Azospirillales--2||o__Rhodospirillales--1:capture_phylum_counter=p__Proteobacteria--3:capture_species_counter=s__Azospirillum oleiclasticum--1||s__Azospirillum sp008365375--1||s__Telmatospirillum sp013349665--1:gtdb_class_counter=:gtdb_domain_counter=:gtdb_family_counter=:gtdb_genus_counter=:gtdb_order_counter=:gtdb_phylum_counter=:gtdb_species_counter=:heptad_counter=MCP-38H--3:lbd_counter=:name=N928778:ref_name_counter=])0:5e-09[&&NHX:Sample_counter=rhiztom1--30||rhiztom2--1||rhiztom3--1:Type_counter=capture--32:besthit_avg=80.1909090909091:besthit_max=84.6:besthit_min=69.9:besthit_std=4.282395251597998:besthit_sum=882.1000000000001:bitscore_avg=160.9090909090909:bitscore_max=197.0:bitscore_min=124.0:bitscore_std=18.939136967953665:bitscore_sum=1770.0:capture_class_counter=c__Alphaproteobacteria--30||c__Gammaproteobacteria--2:capture_domain_counter=d__Bacteria--32:capture_family_counter=f__Azospirillaceae--26||f__Beijerinckiaceae--1||f__Burkholderiaceae--2||f__Magnetospirillaceae--3:capture_genus_counter=g__Azospirillum--26||g__Burkholderia--1||g__Methylobacterium--1||g__Paraburkholderia--1||g__Phaeospirillum--2||g__Telmatospirillum--1:capture_order_counter=o__Azospirillales--26||o__Burkholderiales--2||o__Rhizobiales--1||o__Rhodospirillales--3:capture_phylum_counter=p__Proteobacteria--32:capture_species_counter=s__Azospirillum oleiclasticum--1||s__Azospirillum sp008365375--1||s__Azospirillum thiophilum--24||s__Burkholderia paludis--1||s__Methylobacterium currus--1||s__Paraburkholderia heleia--1||s__Phaeospirillum kuznetsovii--2||s__Telmatospirillum sp013349665--1:evalue_avg=6.418181818301995e-38:evalue_max=7.06e-37:evalue_min=6.78e-65:evalue_std=2.1286700927150254e-37:evalue_sum=7.060000000132195e-37:gapopen_avg=0.09090909090909091:gapopen_max=1.0:gapopen_min=0.0:gapopen_std=0.3015113445777636:gapopen_sum=1.0:gtdb_class_counter=:gtdb_domain_counter=:gtdb_family_counter=:gtdb_genus_counter=:gtdb_order_counter=:gtdb_phylum_counter=:gtdb_species_counter=:heptad_counter=MCP-38H--32:lbd_counter=:length_avg=115.72727272727273:length_max=145.0:length_min=103.0:length_std=11.816013787152663:length_sum=1273.0:mismatch_avg=22.818181818181817:mismatch_max=31.0:mismatch_min=18.0:mismatch_std=5.19265215122642:mismatch_sum=251.0:name=N928779:qcovhsp_avg=96.80909090909091:qcovhsp_max=100.0:qcovhsp_min=95.4:qcovhsp_std=1.2840985518678427:qcovhsp_sum=1064.9:qend_avg=118.54545454545455:qend_max=149.0:qend_min=107.0:qend_std=11.352212439552357:qend_sum=1304.0:qstart_avg=3.909090909090909:qstart_max=5.0:qstart_min=1.0:qstart_std=1.868397465987655:qstart_sum=43.0:ref_name_counter=GB_GCA_000531095.1_protein.faa_HG799468.1_288@PF00015_full_PFAM.467.642--1||GB_GCA_016710095.1_protein.faa_JADJLL010000032.1_36@PF00015_full_PFAM.525.707--10:scovhsp_avg=63.8:scovhsp_max=79.7:scovhsp_min=58.8:scovhsp_std=6.283788666083544:scovhsp_sum=701.8:send_avg=123.81818181818181:send_max=156.0:send_min=105.0:send_std=18.416395857051842:send_sum=1362.0:sstart_avg=9.090909090909092:sstart_max=34.0:sstart_min=3.0:sstart_std=10.95859977784156:sstart_sum=100.0])0.37:0.00143172[&&NHX:Sample_counter=rhiztom1--31||rhiztom2--2||rhiztom3--1:Type_counter=capture--34:besthit_avg=80.1909090909091:besthit_max=84.6:besthit_min=69.9:besthit_std=4.282395251597998:besthit_sum=882.1000000000001:bitscore_avg=160.9090909090909:bitscore_max=197.0:bitscore_min=124.0:bitscore_std=18.939136967953665:bitscore_sum=1770.0:capture_class_counter=c__Alphaproteobacteria--32||c__Gammaproteobacteria--2:capture_domain_counter=d__Bacteria--34:capture_family_counter=f__Azospirillaceae--27||f__Beijerinckiaceae--1||f__Burkholderiaceae--2||f__Magnetospirillaceae--4:capture_genus_counter=g__Azospirillum--27||g__Burkholderia--1||g__Methylobacterium--1||g__Paraburkholderia--1||g__Phaeospirillum--3||g__Telmatospirillum--1:capture_order_counter=o__Azospirillales--27||o__Burkholderiales--2||o__Rhizobiales--1||o__Rhodospirillales--4:capture_phylum_counter=p__Proteobacteria--34:capture_species_counter=s__Azospirillum oleiclasticum--1||s__Azospirillum sp008365375--1||s__Azospirillum thiophilum--25||s__Burkholderia paludis--1||s__Methylobacterium currus--1||s__Paraburkholderia heleia--1||s__Phaeospirillum kuznetsovii--3||s__Telmatospirillum sp013349665--1:evalue_avg=6.418181818301995e-38:evalue_max=7.06e-37:evalue_min=6.78e-65:evalue_std=2.1286700927150254e-37:evalue_sum=7.060000000132195e-37:gapopen_avg=0.09090909090909091:gapopen_max=1.0:gapopen_min=0.0:gapopen_std=0.3015113445777636:gapopen_sum=1.0:gtdb_class_counter=:gtdb_domain_counter=:gtdb_family_counter=:gtdb_genus_counter=:gtdb_order_counter=:gtdb_phylum_counter=:gtdb_species_counter=:heptad_counter=MCP-38H--34:lbd_counter=:length_avg=115.72727272727273:length_max=145.0:length_min=103.0:length_std=11.816013787152663:length_sum=1273.0:mismatch_avg=22.818181818181817:mismatch_max=31.0:mismatch_min=18.0:mismatch_std=5.19265215122642:mismatch_sum=251.0:name=N928780:qcovhsp_avg=96.80909090909091:qcovhsp_max=100.0:qcovhsp_min=95.4:qcovhsp_std=1.2840985518678427:qcovhsp_sum=1064.9:qend_avg=118.54545454545455:qend_max=149.0:qend_min=107.0:qend_std=11.352212439552357:qend_sum=1304.0:qstart_avg=3.909090909090909:qstart_max=5.0:qstart_min=1.0:qstart_std=1.868397465987655:qstart_sum=43.0:ref_name_counter=GB_GCA_000531095.1_protein.faa_HG799468.1_288@PF00015_full_PFAM.467.642--1||GB_GCA_016710095.1_protein.faa_JADJLL010000032.1_36@PF00015_full_PFAM.525.707--10:scovhsp_avg=63.8:scovhsp_max=79.7:scovhsp_min=58.8:scovhsp_std=6.283788666083544:scovhsp_sum=701.8:send_avg=123.81818181818181:send_max=156.0:send_min=105.0:send_std=18.416395857051842:send_sum=1362.0:sstart_avg=9.090909090909092:sstart_max=34.0:sstart_min=3.0:sstart_std=10.95859977784156:sstart_sum=100.0],(bd3b4819-95f6-4c88-b619-c0d88c98ace6_3@MCPsignal.147.293:5e-09[&&NHX:Sample=rhiztom3:Type=capture:besthit=81.8:bitscore=202.0:capture_class=c__Alphaproteobacteria:capture_domain=d__Bacteria:capture_family=f__Beijerinckiaceae:capture_genus=g__Methylobacterium:capture_order=o__Rhizobiales:capture_phylum=p__Proteobacteria:capture_species=s__Methylobacterium tarhaniae:evalue=5.88e-67:gapopen=0.0:heptad=MCP-38H:length=143.0:mismatch=26.0:qcovhsp=97.9:qend=143.0:qstart=1.0:ref_name=GB_GCA_016710095.1_protein.faa_JADJLL010000032.1_36@PF00015_full_PFAM.525.707:scovhsp=78.6:send=156.0:sstart=14.0],f48d2012-a645-4800-a7a1-645fe75a0b30_2@MCPsignal.146.307:0.0051963[&&NHX:Sample=rhiztom3:Type=capture:besthit=78.6:bitscore=205.0:capture_class=c__Alphaproteobacteria:capture_domain=d__Bacteria:capture_family=f__Beijerinckiaceae:capture_genus=g__Bosea:capture_order=o__Rhizobiales:capture_phylum=p__Proteobacteria:capture_species=s__Bosea sp900156025:evalue=6.42e-68:gapopen=0.0:heptad=MCP-38H:length=154.0:mismatch=33.0:qcovhsp=95.7:qend=158.0:qstart=5.0:ref_name=GB_GCA_016710095.1_protein.faa_JADJLL010000032.1_36@PF00015_full_PFAM.525.707:scovhsp=84.6:send=156.0:sstart=3.0])1:0.0605327[&&NHX:Sample_counter=rhiztom3--2:Type_counter=capture--2:besthit_avg=80.19999999999999:besthit_max=81.8:besthit_min=78.6:besthit_std=2.2627416997969543:besthit_sum=160.39999999999998:bitscore_avg=203.5:bitscore_max=205.0:bitscore_min=202.0:bitscore_std=2.1213203435596424:bitscore_sum=407.0:capture_class_counter=c__Alphaproteobacteria--2:capture_domain_counter=d__Bacteria--2:capture_family_counter=f__Beijerinckiaceae--2:capture_genus_counter=g__Bosea--1||g__Methylobacterium--1:capture_order_counter=o__Rhizobiales--2:capture_phylum_counter=p__Proteobacteria--2:capture_species_counter=s__Bosea sp900156025--1||s__Methylobacterium tarhaniae--1:evalue_avg=3.261e-67:evalue_max=5.88e-67:evalue_min=6.42e-68:evalue_std=3.703825319855136e-67:evalue_sum=6.522e-67:gapopen_avg=0.0:gapopen_max=0.0:gapopen_min=0.0:gapopen_std=0.0:gapopen_sum=0.0:gtdb_class_counter=:gtdb_domain_counter=:gtdb_family_counter=:gtdb_genus_counter=:gtdb_order_counter=:gtdb_phylum_counter=:gtdb_species_counter=:heptad_counter=MCP-38H--2:lbd_counter=:length_avg=148.5:length_max=154.0:length_min=143.0:length_std=7.7781745930520225:length_sum=297.0:mismatch_avg=29.5:mismatch_max=33.0:mismatch_min=26.0:mismatch_std=4.949747468305833:mismatch_sum=59.0:name=N928783:qcovhsp_avg=96.80000000000001:qcovhsp_max=97.9:qcovhsp_min=95.7:qcovhsp_std=1.5556349186104066:qcovhsp_sum=193.60000000000002:qend_avg=150.5:qend_max=158.0:qend_min=143.0:qend_std=10.606601717798213:qend_sum=301.0:qstart_avg=3.0:qstart_max=5.0:qstart_min=1.0:qstart_std=2.8284271247461903:qstart_sum=6.0:ref_name_counter=GB_GCA_016710095.1_protein.faa_JADJLL010000032.1_36@PF00015_full_PFAM.525.707--2:scovhsp_avg=81.6:scovhsp_max=84.6:scovhsp_min=78.6:scovhsp_std=4.242640687119285:scovhsp_sum=163.2:send_avg=156.0:send_max=156.0:send_min=156.0:send_std=0.0:send_sum=312.0:sstart_avg=8.5:sstart_max=14.0:sstart_min=3.0:sstart_std=7.7781745930520225:sstart_sum=17.0])0.746:0.00857063[&&NHX:Sample_counter=rhiztom1--31||rhiztom2--2||rhiztom3--3:Type_counter=capture--36:besthit_avg=80.1923076923077:besthit_max=84.6:besthit_min=69.9:besthit_std=3.9634710247587974:besthit_sum=1042.5:bitscore_avg=167.46153846153845:bitscore_max=205.0:bitscore_min=124.0:bitscore_std=23.56061468006648:bitscore_sum=2177.0:capture_class_counter=c__Alphaproteobacteria--34||c__Gammaproteobacteria--2:capture_domain_counter=d__Bacteria--36:capture_family_counter=f__Azospirillaceae--27||f__Beijerinckiaceae--3||f__Burkholderiaceae--2||f__Magnetospirillaceae--4:capture_genus_counter=g__Azospirillum--27||g__Bosea--1||g__Burkholderia--1||g__Methylobacterium--2||g__Paraburkholderia--1||g__Phaeospirillum--3||g__Telmatospirillum--1:capture_order_counter=o__Azospirillales--27||o__Burkholderiales--2||o__Rhizobiales--3||o__Rhodospirillales--4:capture_phylum_counter=p__Proteobacteria--36:capture_species_counter=s__Azospirillum oleiclasticum--1||s__Azospirillum sp008365375--1||s__Azospirillum thiophilum--25||s__Bosea sp900156025--1||s__Burkholderia paludis--1||s__Methylobacterium currus--1||s__Methylobacterium tarhaniae--1||s__Paraburkholderia heleia--1||s__Phaeospirillum kuznetsovii--3||s__Telmatospirillum sp013349665--1:evalue_avg=5.430769230870918e-38:evalue_max=7.06e-37:evalue_min=6.42e-68:evalue_std=1.958091692672004e-37:evalue_sum=7.060000000132194e-37:gapopen_avg=0.07692307692307693:gapopen_max=1.0:gapopen_min=0.0:gapopen_std=0.2773500981126146:gapopen_sum=1.0:gtdb_class_counter=:gtdb_domain_counter=:gtdb_family_counter=:gtdb_genus_counter=:gtdb_order_counter=:gtdb_phylum_counter=:gtdb_species_counter=:heptad_counter=MCP-38H--36:lbd_counter=:length_avg=120.76923076923077:length_max=154.0:length_min=103.0:length_std=16.518443460537508:length_sum=1570.0:mismatch_avg=23.846153846153847:mismatch_max=33.0:mismatch_min=18.0:mismatch_std=5.550467755756474:mismatch_sum=310.0:name=N928784:qcovhsp_avg=96.8076923076923:qcovhsp_max=100.0:qcovhsp_min=95.4:qcovhsp_std=1.25529647126455:qcovhsp_sum=1258.5:qend_avg=123.46153846153847:qend_max=158.0:qend_min=107.0:qend_std=16.148350713593967:qend_sum=1605.0:qstart_avg=3.769230769230769:qstart_max=5.0:qstart_min=1.0:qstart_std=1.9215378456610455:qstart_sum=49.0:ref_name_counter=GB_GCA_000531095.1_protein.faa_HG799468.1_288@PF00015_full_PFAM.467.642--1||GB_GCA_016710095.1_protein.faa_JADJLL010000032.1_36@PF00015_full_PFAM.525.707--12:scovhsp_avg=66.53846153846153:scovhsp_max=84.6:scovhsp_min=58.8:scovhsp_std=8.893118918723852:scovhsp_sum=865.0:send_avg=128.76923076923077:send_max=156.0:send_min=105.0:send_std=20.70488608257258:send_sum=1674.0:sstart_avg=9.0:sstart_max=34.0:sstart_min=3.0:sstart_std=10.25508004194344:sstart_sum=117.0],183df3f9-aa33-44f0-adbe-cd47cfdc6e0a_2@MCPsignal.82.180:0.056353[&&NHX:Sample=rhiztom1:Type=capture:besthit=83.2:bitscore=141.0:capture_class=c__Alphaproteobacteria:capture_domain=d__Bacteria:capture_family=f__Azospirillaceae:capture_genus=g__Azospirillum:capture_order=o__Azospirillales:capture_phylum=p__Proteobacteria:capture_species=s__Azospirillum thiophilum:evalue=1.24e-43:gapopen=0.0:heptad=MCP-38H:length=95.0:mismatch=16.0:qcovhsp=96.9:qend=96.0:qstart=2.0:ref_name=GB_GCA_016710095.1_protein.faa_JADJLL010000032.1_36@PF00015_full_PFAM.525.707:scovhsp=52.2:send=126.0:sstart=32.0])0.628:0.00497871[&&NHX:Sample_counter=rhiztom1--32||rhiztom2--2||rhiztom3--3:Type_counter=capture--37:besthit_avg=80.40714285714284:besthit_max=84.6:besthit_min=69.9:besthit_std=3.8918977545495888:besthit_sum=1125.6999999999998:bitscore_avg=165.57142857142858:bitscore_max=205.0:bitscore_min=124.0:bitscore_std=23.71534487241504:bitscore_sum=2318.0:capture_class_counter=c__Alphaproteobacteria--35||c__Gammaproteobacteria--2:capture_domain_counter=d__Bacteria--37:capture_family_counter=f__Azospirillaceae--28||f__Beijerinckiaceae--3||f__Burkholderiaceae--2||f__Magnetospirillaceae--4:capture_genus_counter=g__Azospirillum--28||g__Bosea--1||g__Burkholderia--1||g__Methylobacterium--2||g__Paraburkholderia--1||g__Phaeospirillum--3||g__Telmatospirillum--1:capture_order_counter=o__Azospirillales--28||o__Burkholderiales--2||o__Rhizobiales--3||o__Rhodospirillales--4:capture_phylum_counter=p__Proteobacteria--37:capture_species_counter=s__Azospirillum oleiclasticum--1||s__Azospirillum sp008365375--1||s__Azospirillum thiophilum--26||s__Bosea sp900156025--1||s__Burkholderia paludis--1||s__Methylobacterium currus--1||s__Methylobacterium tarhaniae--1||s__Paraburkholderia heleia--1||s__Phaeospirillum kuznetsovii--3||s__Telmatospirillum sp013349665--1:evalue_avg=5.042858028665853e-38:evalue_max=7.06e-37:evalue_min=6.42e-68:evalue_std=1.8868643424064165e-37:evalue_sum=7.0600012401321946e-37:gapopen_avg=0.07142857142857142:gapopen_max=1.0:gapopen_min=0.0:gapopen_std=0.26726124191242434:gapopen_sum=1.0:gtdb_class_counter=:gtdb_domain_counter=:gtdb_family_counter=:gtdb_genus_counter=:gtdb_order_counter=:gtdb_phylum_counter=:gtdb_species_counter=:heptad_counter=MCP-38H--37:lbd_counter=:length_avg=118.92857142857143:length_max=154.0:length_min=95.0:length_std=17.30035253404386:length_sum=1665.0:mismatch_avg=23.285714285714285:mismatch_max=33.0:mismatch_min=16.0:mismatch_std=5.730197626187498:mismatch_sum=326.0:name=N928786:qcovhsp_avg=96.81428571428572:qcovhsp_max=100.0:qcovhsp_min=95.4:qcovhsp_std=1.2063021326205288:qcovhsp_sum=1355.4:qend_avg=121.5:qend_max=158.0:qend_min=96.0:qend_std=17.16324337288623:qend_sum=1701.0:qstart_avg=3.642857142857143:qstart_max=5.0:qstart_min=1.0:qstart_std=1.9057460827371868:qstart_sum=51.0:ref_name_counter=GB_GCA_000531095.1_protein.faa_HG799468.1_288@PF00015_full_PFAM.467.642--1||GB_GCA_016710095.1_protein.faa_JADJLL010000032.1_36@PF00015_full_PFAM.525.707--13:scovhsp_avg=65.51428571428572:scovhsp_max=84.6:scovhsp_min=52.2:scovhsp_std=9.364241079180468:scovhsp_sum=917.2:send_avg=128.57142857142858:send_max=156.0:send_min=105.0:send_std=19.906374262123585:send_sum=1800.0:sstart_avg=10.642857142857142:sstart_max=34.0:sstart_min=3.0:sstart_std=11.61303738746403:sstart_sum=149.0],(20fae446-85f5-4950-b639-b719c324dfd9_1@MCPsignal.462.559:5e-09[&&NHX:Sample=rhiztom1:Type=capture:besthit=80.2:bitscore=137.0:capture_class=c__Negativicutes:capture_domain=d__Bacteria:capture_family=f__Selenomonadaceae:capture_genus=g__RUG12372:capture_order=o__Selenomonadales:capture_phylum=p__Firmicutes_C:capture_species=s__RUG12372 sp902777615:evalue=5.57e-42:gapopen=0.0:heptad=MCP-38H:length=96.0:mismatch=19.0:qcovhsp=99.0:qend=96.0:qstart=1.0:ref_name=GB_GCA_016710095.1_protein.faa_JADJLL010000032.1_36@PF00015_full_PFAM.525.707:scovhsp=52.7:send=144.0:sstart=49.0],8577f6f1-51e0-4246-b17f-72f69e97eda9_1@MCPsignal.70.154:1.21057[&&NHX:Sample=rhiztom1:Type=capture:capture_class=c__Gammaproteobacteria:capture_domain=d__Bacteria:capture_family=f__Pseudomonadaceae:capture_genus=g__Pseudomonas_E:capture_order=o__Pseudomonadales:capture_phylum=p__Proteobacteria:capture_species=s__Pseudomonas_E umsongensis:heptad=MCP-40H])0.779:0.0230637[&&NHX:Sample_counter=rhiztom1--2:Type_counter=capture--2:besthit_avg=80.2:besthit_max=80.2:besthit_min=80.2:besthit_std=0:besthit_sum=80.2:bitscore_avg=137.0:bitscore_max=137.0:bitscore_min=137.0:bitscore_std=0:bitscore_sum=137.0:capture_class_counter=c__Gammaproteobacteria--1||c__Negativicutes--1:capture_domain_counter=d__Bacteria--2:capture_family_counter=f__Pseudomonadaceae--1||f__Selenomonadaceae--1:capture_genus_counter=g__Pseudomonas_E--1||g__RUG12372--1:capture_order_counter=o__Pseudomonadales--1||o__Selenomonadales--1:capture_phylum_counter=p__Firmicutes_C--1||p__Proteobacteria--1:capture_species_counter=s__Pseudomonas_E umsongensis--1||s__RUG12372 sp902777615--1:evalue_avg=5.57e-42:evalue_max=5.57e-42:evalue_min=5.57e-42:evalue_std=0:evalue_sum=5.57e-42:gapopen_avg=0.0:gapopen_max=0.0:gapopen_min=0.0:gapopen_std=0:gapopen_sum=0.0:gtdb_class_counter=:gtdb_domain_counter=:gtdb_family_counter=:gtdb_genus_counter=:gtdb_order_counter=:gtdb_phylum_counter=:gtdb_species_counter=:heptad_counter=MCP-38H--1||MCP-40H--1:lbd_counter=:length_avg=96.0:length_max=96.0:length_min=96.0:length_std=0:length_sum=96.0:mismatch_avg=19.0:mismatch_max=19.0:mismatch_min=19.0:mismatch_std=0:mismatch_sum=19.0:name=N928789:qcovhsp_avg=99.0:qcovhsp_max=99.0:qcovhsp_min=99.0:qcovhsp_std=0:qcovhsp_sum=99.0:qend_avg=96.0:qend_max=96.0:qend_min=96.0:qend_std=0:qend_sum=96.0:qstart_avg=1.0:qstart_max=1.0:qstart_min=1.0:qstart_std=0:qstart_sum=1.0:ref_name_counter=GB_GCA_016710095.1_protein.faa_JADJLL010000032.1_36@PF00015_full_PFAM.525.707--1:scovhsp_avg=52.7:scovhsp_max=52.7:scovhsp_min=52.7:scovhsp_std=0:scovhsp_sum=52.7:send_avg=144.0:send_max=144.0:send_min=144.0:send_std=0:send_sum=144.0:sstart_avg=49.0:sstart_max=49.0:sstart_min=49.0:sstart_std=0:sstart_sum=49.0])1:0.223981[&&NHX:Sample_counter=rhiztom1--34||rhiztom2--2||rhiztom3--3:Type_counter=capture--39:besthit_avg=80.39333333333335:besthit_max=84.6:besthit_min=69.9:besthit_std=3.7507078696973344:besthit_sum=1205.9:bitscore_avg=163.66666666666666:bitscore_max=205.0:bitscore_min=124.0:bitscore_std=24.013884872437167:bitscore_sum=2455.0:capture_class_counter=c__Alphaproteobacteria--35||c__Gammaproteobacteria--3||c__Negativicutes--1:capture_domain_counter=d__Bacteria--39:capture_family_counter=f__Azospirillaceae--28||f__Beijerinckiaceae--3||f__Burkholderiaceae--2||f__Magnetospirillaceae--4||f__Pseudomonadaceae--1||f__Selenomonadaceae--1:capture_genus_counter=g__Azospirillum--28||g__Bosea--1||g__Burkholderia--1||g__Methylobacterium--2||g__Paraburkholderia--1||g__Phaeospirillum--3||g__Pseudomonas_E--1||g__RUG12372--1||g__Telmatospirillum--1:capture_order_counter=o__Azospirillales--28||o__Burkholderiales--2||o__Pseudomonadales--1||o__Rhizobiales--3||o__Rhodospirillales--4||o__Selenomonadales--1:capture_phylum_counter=p__Firmicutes_C--1||p__Proteobacteria--38:capture_species_counter=s__Azospirillum oleiclasticum--1||s__Azospirillum sp008365375--1||s__Azospirillum thiophilum--26||s__Bosea sp900156025--1||s__Burkholderia paludis--1||s__Methylobacterium currus--1||s__Methylobacterium tarhaniae--1||s__Paraburkholderia heleia--1||s__Phaeospirillum kuznetsovii--3||s__Pseudomonas_E umsongensis--1||s__RUG12372 sp902777615--1||s__Telmatospirillum sp013349665--1:evalue_avg=4.706704626754796e-38:evalue_max=7.06e-37:evalue_min=6.42e-68:evalue_std=1.8228831115370267e-37:evalue_sum=7.060056940132194e-37:gapopen_avg=0.06666666666666667:gapopen_max=1.0:gapopen_min=0.0:gapopen_std=0.25819888974716115:gapopen_sum=1.0:gtdb_class_counter=:gtdb_domain_counter=:gtdb_family_counter=:gtdb_genus_counter=:gtdb_order_counter=:gtdb_phylum_counter=:gtdb_species_counter=:heptad_counter=MCP-38H--38||MCP-40H--1:lbd_counter=:length_avg=117.4:length_max=154.0:length_min=95.0:length_std=17.690998518213394:length_sum=1761.0:mismatch_avg=23.0:mismatch_max=33.0:mismatch_min=16.0:mismatch_std=5.631543812693436:mismatch_sum=345.0:name=N928790:qcovhsp_avg=96.96000000000001:qcovhsp_max=100.0:qcovhsp_min=95.4:qcovhsp_std=1.2921742474272908:qcovhsp_sum=1454.4:qend_avg=119.8:qend_max=158.0:qend_min=96.0:qend_std=17.80128406283418:qend_sum=1797.0:qstart_avg=3.466666666666667:qstart_max=5.0:qstart_min=1.0:qstart_std=1.9591057240729093:qstart_sum=52.0:ref_name_counter=GB_GCA_000531095.1_protein.faa_HG799468.1_288@PF00015_full_PFAM.467.642--1||GB_GCA_016710095.1_protein.faa_JADJLL010000032.1_36@PF00015_full_PFAM.525.707--14:scovhsp_avg=64.66:scovhsp_max=84.6:scovhsp_min=52.2:scovhsp_std=9.611065051729252:scovhsp_sum=969.9:send_avg=129.6:send_max=156.0:send_min=105.0:send_std=19.591543365150468:send_sum=1944.0:sstart_avg=13.2:sstart_max=49.0:sstart_min=3.0:sstart_std=14.9437038820463:sstart_sum=198.0])0.35:0.0269652[&&NHX:Sample_counter=rhizpot1--1||rhizpot3--1||rhiztom1--37||rhiztom2--2||rhiztom3--7:Type_counter=GTDB--58||capture--48:besthit_avg=79.64999999999999:besthit_max=84.8:besthit_min=62.2:besthit_std=5.6234017337216375:besthit_sum=1433.6999999999998:bitscore_avg=166.38888888888889:bitscore_max=213.0:bitscore_min=117.0:bitscore_std=29.404159147362105:bitscore_sum=2995.0:capture_class_counter=c__Alphaproteobacteria--38||c__Clostridia--1||c__Desulfuromonadia--1||c__Gammaproteobacteria--5||c__Halobacteria--1||c__Negativicutes--1||c__Polyangia--1:capture_domain_counter=d__Archaea--1||d__Bacteria--47:capture_family_counter=f__Azospirillaceae--28||f__Beijerinckiaceae--3||f__Burkholderiaceae--2||f__Caulobacteraceae--1||f__Geobacteraceae--1||f__Lachnospiraceae--1||f__Magnetospirillaceae--5||f__Micavibrionaceae--1||f__Natrialbaceae--1||f__Polyangiaceae--1||f__Pseudomonadaceae--3||f__Selenomonadaceae--1:capture_genus_counter=g__Azospirillum--28||g__Bosea--1||g__Burkholderia--1||g__COE1--1||g__Caulobacter--1||g__Geomonas--1||g__Halobiforma--1||g__Magnetospirillum--1||g__Methylobacterium--2||g__Micavibrio_A--1||g__NIC37A-2--1||g__Paraburkholderia--1||g__Phaeospirillum--3||g__Pseudomonas_E--3||g__RUG12372--1||g__Telmatospirillum--1:capture_order_counter=o__Azospirillales--28||o__Burkholderiales--2||o__Caulobacterales--1||o__Geobacterales--1||o__Halobacteriales--1||o__Lachnospirales--1||o__Micavibrionales--1||o__Polyangiales--1||o__Pseudomonadales--3||o__Rhizobiales--3||o__Rhodospirillales--5||o__Selenomonadales--1:capture_phylum_counter=p__Desulfobacterota--1||p__Firmicutes_A--1||p__Firmicutes_C--1||p__Halobacteriota--1||p__Myxococcota--1||p__Proteobacteria--43:capture_species_counter=s__Azospirillum oleiclasticum--1||s__Azospirillum sp008365375--1||s__Azospirillum thiophilum--26||s__Bosea sp900156025--1||s__Burkholderia paludis--1||s__COE1 sp009774345--1||s__Caulobacter vibrioides_D--1||s__Geomonas pelophila--1||s__Halobiforma lacisalsi--1||s__Magnetospirillum sp006218045--1||s__Methylobacterium currus--1||s__Methylobacterium tarhaniae--1||s__Micavibrio_A sp002482805--1||s__NIC37A-2 sp002085155--1||s__Paraburkholderia heleia--1||s__Phaeospirillum kuznetsovii--3||s__Pseudomonas_E fluorescens_BI--2||s__Pseudomonas_E umsongensis--1||s__RUG12372 sp902777615--1||s__Telmatospirillum sp013349665--1:evalue_avg=3.0428111427445175e-35:evalue_max=5.47e-34:evalue_min=7.5e-71:evalue_std=1.2891945480558136e-34:evalue_sum=5.477060056940132e-34:gapopen_avg=0.05555555555555555:gapopen_max=1.0:gapopen_min=0.0:gapopen_std=0.23570226039551584:gapopen_sum=1.0:gtdb_class_counter=c__Actinomycetia--6||c__Alphaproteobacteria--1||c__JADJOY01--1||c__Nitrospinia--46||c__UBA1135--1||c__Zetaproteobacteria--3:gtdb_domain_counter=d__Bacteria--58:gtdb_family_counter=f__Beijerinckiaceae--1||f__Egibacteraceae--3||f__GCA-002686595--1||f__JADJOY01--1||f__Mariprofundaceae--3||f__Nitriliruptoraceae--3||f__Nitrospinaceae--46:gtdb_genus_counter=g__21-14-0-20-56-8--1||g__CSSed11-175R1--1||g__Egibacter--1||g__JACRIN01--1||g__JADJOY01--1||g__LS-NOB--30||g__Mariprofundus--2||g__Methylobacterium--1||g__Nitrohelix--5||g__Nitronauta--2||g__PUKE01--2||g__SKTG01--1||g__SLDB01--1||g__UBA1543--1||g__UBA8687--8:gtdb_order_counter=o__Euzebyales--3||o__JADJOY01--1||o__Mariprofundales--3||o__Nitriliruptorales--3||o__Nitrospinales--46||o__Rhizobiales--1||o__UBA1135--1:gtdb_phylum_counter=p__Actinobacteriota--6||p__JADJOY01--1||p__Nitrospinota--46||p__Planctomycetota--1||p__Proteobacteria--4:gtdb_species_counter=s__21-14-0-20-56-8 sp002796165--1||s__CSSed11-175R1 sp007120565--1||s__Egibacter rhizosphaerae--1||s__JACRIN01 sp016220085--1||s__JADJOY01 sp016713535--1||s__LS-NOB sp001542995--1||s__LS-NOB sp002786505--3||s__LS-NOB sp003545625--1||s__LS-NOB sp014382285--5||s__LS-NOB sp018653085--5||s__LS-NOB sp018664975--5||s__LS-NOB sp018673915--7||s__LS-NOB sp018702695--3||s__Mariprofundus aestuarium--1||s__Mariprofundus ferrinatatus--1||s__Methylobacterium tarhaniae--1||s__Nitrohelix sp002787235--3||s__Nitrohelix vancouverensis--2||s__Nitronauta litoralis--2||s__PUKE01 sp003550425--1||s__PUKE01 sp003553565--1||s__SKTG01 sp007120485--1||s__SLDB01 sp007125475--1||s__UBA1543 sp001871195--1||s__UBA8687 sp009873655--1||s__UBA8687 sp016763735--2||s__UBA8687 sp018665625--5:heptad_counter=MCP-38H--105||MCP-40H--1:lbd_counter=:lca_tree=d__Bacteria:length_avg=121.44444444444444:length_max=158.0:length_min=95.0:length_std=20.67457154324442:length_sum=2186.0:mismatch_avg=24.5:mismatch_max=42.0:mismatch_min=16.0:mismatch_std=6.921832467337126:mismatch_sum=441.0:name=N928791:qcovhsp_avg=96.99444444444445:qcovhsp_max=100.0:qcovhsp_min=95.2:qcovhsp_std=1.457827643416222:qcovhsp_sum=1745.9:qend_avg=124.11111111111111:qend_max=166.0:qend_min=96.0:qend_std=21.597627562764142:qend_sum=2234.0:qstart_avg=3.7222222222222223:qstart_max=9.0:qstart_min=1.0:qstart_std=2.3213980461973533:qstart_sum=67.0:ref_name_counter=GB_GCA_000531095.1_protein.faa_HG799468.1_288@PF00015_full_PFAM.467.642--1||GB_GCA_016710095.1_protein.faa_JADJLL010000032.1_36@PF00015_full_PFAM.525.707--14||GB_GCA_016713535.1_protein.faa_JADJOY010000003.1_355@PF00015_full_PFAM.209.382--1||GB_GCA_903873945.1_protein.faa_CAIQQM010000286.1_10@PF00015_full_PFAM.602.783--1||RS_GCF_016862795.1_protein.faa_NZ_BONQ01000004.1_3@PF00015_full_PFAM.340.512--1:scovhsp_avg=67.32777777777777:scovhsp_max=91.3:scovhsp_min=52.2:scovhsp_std=11.729289911587372:scovhsp_sum=1211.8999999999999:send_avg=134.27777777777777:send_max=159.0:send_min=105.0:send_std=20.789719052951476:send_sum=2417.0:sstart_avg=13.833333333333334:sstart_max=49.0:sstart_min=1.0:sstart_std=16.624751214414502:sstart_sum=249.0],((GB_GCA_902826025.1_protein.faa_CADEDH010000091.1_26@PF00015_full_PFAM.485.648:0.264615[&&NHX:Type=GTDB:gtdb_class=c__Acidimicrobiia:gtdb_domain=d__Bacteria:gtdb_family=f__SZUA-35:gtdb_genus=g__CADEDH01:gtdb_order=o__Acidimicrobiales:gtdb_phylum=p__Actinobacteriota:gtdb_species=s__CADEDH01 sp902826025:heptad=MCP-38H:species=d__Bacteria_p__Actinobacteriota_c__Acidimicrobiia_o__Acidimicrobiales_f__SZUA-35_g__CADEDH01_s__CADEDH01 sp902826025],(232708a7-6bd7-41d1-a6fa-0d9d5b4552f6_4@MCPsignal.108.214:0.0243345[&&NHX:Sample=rhizpot3:Type=capture:besthit=71.2:bitscore=129.0:capture_class=c__Gammaproteobacteria:capture_domain=d__Bacteria:capture_family=f__Rhodocyclaceae:capture_genus=g__Azonexus:capture_order=o__Burkholderiales:capture_phylum=p__Proteobacteria:capture_species=s__Azonexus sp012839675:evalue=7.01e-39:gapopen=0.0:heptad=MCP-38H:length=104.0:mismatch=30.0:qcovhsp=98.1:qend=105.0:qstart=2.0:ref_name=GB_GCA_000531095.1_protein.faa_HG799468.1_288@PF00015_full_PFAM.467.642:scovhsp=59.4:send=105.0:sstart=2.0],(4e972c3d-611d-43dd-9c1a-1fd2513007eb_5@MCPsignal.103.207:5e-09[&&NHX:Sample=rhizpot3:Type=capture:besthit=74.5:bitscore=135.0:capture_class=c__Alphaproteobacteria:capture_domain=d__Bacteria:capture_family=f__Ancalomicrobiaceae:capture_genus=g__Pinisolibacter:capture_order=o__Rhizobiales:capture_phylum=p__Proteobacteria:capture_species=s__Pinisolibacter sp002298965:evalue=3.45e-41:gapopen=0.0:heptad=MCP-38H:length=102.0:mismatch=26.0:qcovhsp=98.1:qend=103.0:qstart=2.0:ref_name=GB_GCA_000531095.1_protein.faa_HG799468.1_288@PF00015_full_PFAM.467.642:scovhsp=58.3:send=103.0:sstart=2.0],2b9bbd0e-c23c-473e-a129-7100c4c962f8_4@MCPsignal.82.234:0.0208757[&&NHX:Sample=rhizpot3:Type=capture:besthit=65.8:bitscore=178.0:capture_class=c__Gammaproteobacteria:capture_domain=d__Bacteria:capture_family=f__Pseudomonadaceae:capture_genus=g__Pseudomonas_E:capture_order=o__Pseudomonadales:capture_phylum=p__Proteobacteria:capture_species=s__Pseudomonas_E sp002303925:evalue=1.74e-57:gapopen=0.0:heptad=MCP-38H:length=152.0:mismatch=52.0:qcovhsp=100.0:qend=152.0:qstart=1.0:ref_name=RS_GCF_014696265.1_protein.faa_NZ_JACJPW010000104.1_18@PF00015_full_PFAM.361.528:scovhsp=91.0:send=159.0:sstart=8.0])0:5e-09[&&NHX:Sample_counter=rhizpot3--2:Type_counter=capture--2:besthit_avg=70.15:besthit_max=74.5:besthit_min=65.8:besthit_std=6.1518289963229655:besthit_sum=140.3:bitscore_avg=156.5:bitscore_max=178.0:bitscore_min=135.0:bitscore_std=30.405591591021544:bitscore_sum=313.0:capture_class_counter=c__Alphaproteobacteria--1||c__Gammaproteobacteria--1:capture_domain_counter=d__Bacteria--2:capture_family_counter=f__Ancalomicrobiaceae--1||f__Pseudomonadaceae--1:capture_genus_counter=g__Pinisolibacter--1||g__Pseudomonas_E--1:capture_order_counter=o__Pseudomonadales--1||o__Rhizobiales--1:capture_phylum_counter=p__Proteobacteria--2:capture_species_counter=s__Pinisolibacter sp002298965--1||s__Pseudomonas_E sp002303925--1:evalue_avg=1.725e-41:evalue_max=3.45e-41:evalue_min=1.74e-57:evalue_std=2.4395183950935887e-41:evalue_sum=3.45e-41:gapopen_avg=0.0:gapopen_max=0.0:gapopen_min=0.0:gapopen_std=0.0:gapopen_sum=0.0:gtdb_class_counter=:gtdb_domain_counter=:gtdb_family_counter=:gtdb_genus_counter=:gtdb_order_counter=:gtdb_phylum_counter=:gtdb_species_counter=:heptad_counter=MCP-38H--2:lbd_counter=:length_avg=127.0:length_max=152.0:length_min=102.0:length_std=35.35533905932738:length_sum=254.0:mismatch_avg=39.0:mismatch_max=52.0:mismatch_min=26.0:mismatch_std=18.384776310850235:mismatch_sum=78.0:name=N928796:qcovhsp_avg=99.05:qcovhsp_max=100.0:qcovhsp_min=98.1:qcovhsp_std=1.3435028842544443:qcovhsp_sum=198.1:qend_avg=127.5:qend_max=152.0:qend_min=103.0:qend_std=34.64823227814083:qend_sum=255.0:qstart_avg=1.5:qstart_max=2.0:qstart_min=1.0:qstart_std=0.7071067811865476:qstart_sum=3.0:ref_name_counter=GB_GCA_000531095.1_protein.faa_HG799468.1_288@PF00015_full_PFAM.467.642--1||RS_GCF_014696265.1_protein.faa_NZ_JACJPW010000104.1_18@PF00015_full_PFAM.361.528--1:scovhsp_avg=74.65:scovhsp_max=91.0:scovhsp_min=58.3:scovhsp_std=23.122391744800105:scovhsp_sum=149.3:send_avg=131.0:send_max=159.0:send_min=103.0:send_std=39.59797974644666:send_sum=262.0:sstart_avg=5.0:sstart_max=8.0:sstart_min=2.0:sstart_std=4.242640687119285:sstart_sum=10.0])0.986:0.16399[&&NHX:Sample_counter=rhizpot3--3:Type_counter=capture--3:besthit_avg=70.5:besthit_max=74.5:besthit_min=65.8:besthit_std=4.392038251199552:besthit_sum=211.5:bitscore_avg=147.33333333333334:bitscore_max=178.0:bitscore_min=129.0:bitscore_std=26.727015047201462:bitscore_sum=442.0:capture_class_counter=c__Alphaproteobacteria--1||c__Gammaproteobacteria--2:capture_domain_counter=d__Bacteria--3:capture_family_counter=f__Ancalomicrobiaceae--1||f__Pseudomonadaceae--1||f__Rhodocyclaceae--1:capture_genus_counter=g__Azonexus--1||g__Pinisolibacter--1||g__Pseudomonas_E--1:capture_order_counter=o__Burkholderiales--1||o__Pseudomonadales--1||o__Rhizobiales--1:capture_phylum_counter=p__Proteobacteria--3:capture_species_counter=s__Azonexus sp012839675--1||s__Pinisolibacter sp002298965--1||s__Pseudomonas_E sp002303925--1:evalue_avg=2.3481666666666665e-39:evalue_max=7.01e-39:evalue_min=1.74e-57:evalue_std=4.0373029466877185e-39:evalue_sum=7.0445e-39:gapopen_avg=0.0:gapopen_max=0.0:gapopen_min=0.0:gapopen_std=0.0:gapopen_sum=0.0:gtdb_class_counter=:gtdb_domain_counter=:gtdb_family_counter=:gtdb_genus_counter=:gtdb_order_counter=:gtdb_phylum_counter=:gtdb_species_counter=:heptad_counter=MCP-38H--3:lbd_counter=:length_avg=119.33333333333333:length_max=152.0:length_min=102.0:length_std=28.307831660749525:length_sum=358.0:mismatch_avg=36.0:mismatch_max=52.0:mismatch_min=26.0:mismatch_std=14.0:mismatch_sum=108.0:name=N928797:qcovhsp_avg=98.73333333333333:qcovhsp_max=100.0:qcovhsp_min=98.1:qcovhsp_std=1.0969655114602923:qcovhsp_sum=296.2:qend_avg=120.0:qend_max=152.0:qend_min=103.0:qend_std=27.730849247724095:qend_sum=360.0:qstart_avg=1.6666666666666667:qstart_max=2.0:qstart_min=1.0:qstart_std=0.5773502691896257:qstart_sum=5.0:ref_name_counter=GB_GCA_000531095.1_protein.faa_HG799468.1_288@PF00015_full_PFAM.467.642--2||RS_GCF_014696265.1_protein.faa_NZ_JACJPW010000104.1_18@PF00015_full_PFAM.361.528--1:scovhsp_avg=69.56666666666668:scovhsp_max=91.0:scovhsp_min=58.3:scovhsp_std=18.569957817220086:scovhsp_sum=208.70000000000002:send_avg=122.33333333333333:send_max=159.0:send_min=103.0:send_std=31.77000681985028:send_sum=367.0:sstart_avg=4.0:sstart_max=8.0:sstart_min=2.0:sstart_std=3.4641016151377544:sstart_sum=12.0])0.927:0.113315[&&NHX:Sample_counter=rhizpot3--3:Type_counter=GTDB--1||capture--3:besthit_avg=70.5:besthit_max=74.5:besthit_min=65.8:besthit_std=4.392038251199552:besthit_sum=211.5:bitscore_avg=147.33333333333334:bitscore_max=178.0:bitscore_min=129.0:bitscore_std=26.727015047201462:bitscore_sum=442.0:capture_class_counter=c__Alphaproteobacteria--1||c__Gammaproteobacteria--2:capture_domain_counter=d__Bacteria--3:capture_family_counter=f__Ancalomicrobiaceae--1||f__Pseudomonadaceae--1||f__Rhodocyclaceae--1:capture_genus_counter=g__Azonexus--1||g__Pinisolibacter--1||g__Pseudomonas_E--1:capture_order_counter=o__Burkholderiales--1||o__Pseudomonadales--1||o__Rhizobiales--1:capture_phylum_counter=p__Proteobacteria--3:capture_species_counter=s__Azonexus sp012839675--1||s__Pinisolibacter sp002298965--1||s__Pseudomonas_E sp002303925--1:evalue_avg=2.3481666666666665e-39:evalue_max=7.01e-39:evalue_min=1.74e-57:evalue_std=4.0373029466877185e-39:evalue_sum=7.0445e-39:gapopen_avg=0.0:gapopen_max=0.0:gapopen_min=0.0:gapopen_std=0.0:gapopen_sum=0.0:gtdb_class_counter=c__Acidimicrobiia--1:gtdb_domain_counter=d__Bacteria--1:gtdb_family_counter=f__SZUA-35--1:gtdb_genus_counter=g__CADEDH01--1:gtdb_order_counter=o__Acidimicrobiales--1:gtdb_phylum_counter=p__Actinobacteriota--1:gtdb_species_counter=s__CADEDH01 sp902826025--1:heptad_counter=MCP-38H--4:lbd_counter=:lca_tree=s__CADEDH01 sp902826025:length_avg=119.33333333333333:length_max=152.0:length_min=102.0:length_std=28.307831660749525:length_sum=358.0:mismatch_avg=36.0:mismatch_max=52.0:mismatch_min=26.0:mismatch_std=14.0:mismatch_sum=108.0:name=N928798:qcovhsp_avg=98.73333333333333:qcovhsp_max=100.0:qcovhsp_min=98.1:qcovhsp_std=1.0969655114602923:qcovhsp_sum=296.2:qend_avg=120.0:qend_max=152.0:qend_min=103.0:qend_std=27.730849247724095:qend_sum=360.0:qstart_avg=1.6666666666666667:qstart_max=2.0:qstart_min=1.0:qstart_std=0.5773502691896257:qstart_sum=5.0:ref_name_counter=GB_GCA_000531095.1_protein.faa_HG799468.1_288@PF00015_full_PFAM.467.642--2||RS_GCF_014696265.1_protein.faa_NZ_JACJPW010000104.1_18@PF00015_full_PFAM.361.528--1:scovhsp_avg=69.56666666666668:scovhsp_max=91.0:scovhsp_min=58.3:scovhsp_std=18.569957817220086:scovhsp_sum=208.70000000000002:send_avg=122.33333333333333:send_max=159.0:send_min=103.0:send_std=31.77000681985028:send_sum=367.0:sstart_avg=4.0:sstart_max=8.0:sstart_min=2.0:sstart_std=3.4641016151377544:sstart_sum=12.0],RS_GCF_006715055.1_protein.faa_NZ_VFMN01000001.1_1363@PF00015_full_PFAM.338.509:0.454974[&&NHX:Type=GTDB:gtdb_class=c__Actinomycetia:gtdb_domain=d__Bacteria:gtdb_family=f__Dermatophilaceae:gtdb_genus=g__Lapillicoccus:gtdb_order=o__Actinomycetales:gtdb_phylum=p__Actinobacteriota:gtdb_species=s__Lapillicoccus jejuensis:heptad=MCP-38H:species=d__Bacteria_p__Actinobacteriota_c__Actinomycetia_o__Actinomycetales_f__Dermatophilaceae_g__Lapillicoccus_s__Lapillicoccus jejuensis])0.835:0.0743172[&&NHX:Sample_counter=rhizpot3--3:Type_counter=GTDB--2||capture--3:besthit_avg=70.5:besthit_max=74.5:besthit_min=65.8:besthit_std=4.392038251199552:besthit_sum=211.5:bitscore_avg=147.33333333333334:bitscore_max=178.0:bitscore_min=129.0:bitscore_std=26.727015047201462:bitscore_sum=442.0:capture_class_counter=c__Alphaproteobacteria--1||c__Gammaproteobacteria--2:capture_domain_counter=d__Bacteria--3:capture_family_counter=f__Ancalomicrobiaceae--1||f__Pseudomonadaceae--1||f__Rhodocyclaceae--1:capture_genus_counter=g__Azonexus--1||g__Pinisolibacter--1||g__Pseudomonas_E--1:capture_order_counter=o__Burkholderiales--1||o__Pseudomonadales--1||o__Rhizobiales--1:capture_phylum_counter=p__Proteobacteria--3:capture_species_counter=s__Azonexus sp012839675--1||s__Pinisolibacter sp002298965--1||s__Pseudomonas_E sp002303925--1:evalue_avg=2.3481666666666665e-39:evalue_max=7.01e-39:evalue_min=1.74e-57:evalue_std=4.0373029466877185e-39:evalue_sum=7.0445e-39:gapopen_avg=0.0:gapopen_max=0.0:gapopen_min=0.0:gapopen_std=0.0:gapopen_sum=0.0:gtdb_class_counter=c__Acidimicrobiia--1||c__Actinomycetia--1:gtdb_domain_counter=d__Bacteria--2:gtdb_family_counter=f__Dermatophilaceae--1||f__SZUA-35--1:gtdb_genus_counter=g__CADEDH01--1||g__Lapillicoccus--1:gtdb_order_counter=o__Acidimicrobiales--1||o__Actinomycetales--1:gtdb_phylum_counter=p__Actinobacteriota--2:gtdb_species_counter=s__CADEDH01 sp902826025--1||s__Lapillicoccus jejuensis--1:heptad_counter=MCP-38H--5:lbd_counter=:lca_tree=p__Actinobacteriota:length_avg=119.33333333333333:length_max=152.0:length_min=102.0:length_std=28.307831660749525:length_sum=358.0:mismatch_avg=36.0:mismatch_max=52.0:mismatch_min=26.0:mismatch_std=14.0:mismatch_sum=108.0:name=N928800:qcovhsp_avg=98.73333333333333:qcovhsp_max=100.0:qcovhsp_min=98.1:qcovhsp_std=1.0969655114602923:qcovhsp_sum=296.2:qend_avg=120.0:qend_max=152.0:qend_min=103.0:qend_std=27.730849247724095:qend_sum=360.0:qstart_avg=1.6666666666666667:qstart_max=2.0:qstart_min=1.0:qstart_std=0.5773502691896257:qstart_sum=5.0:ref_name_counter=GB_GCA_000531095.1_protein.faa_HG799468.1_288@PF00015_full_PFAM.467.642--2||RS_GCF_014696265.1_protein.faa_NZ_JACJPW010000104.1_18@PF00015_full_PFAM.361.528--1:scovhsp_avg=69.56666666666668:scovhsp_max=91.0:scovhsp_min=58.3:scovhsp_std=18.569957817220086:scovhsp_sum=208.70000000000002:send_avg=122.33333333333333:send_max=159.0:send_min=103.0:send_std=31.77000681985028:send_sum=367.0:sstart_avg=4.0:sstart_max=8.0:sstart_min=2.0:sstart_std=3.4641016151377544:sstart_sum=12.0])0:1.3e-08[&&NHX:Sample_counter=rhizpot1--1||rhizpot3--4||rhiztom1--37||rhiztom2--2||rhiztom3--7:Type_counter=GTDB--60||capture--51:besthit_avg=78.34285714285713:besthit_max=84.8:besthit_min=62.2:besthit_std=6.2906733684536045:besthit_sum=1645.1999999999998:bitscore_avg=163.66666666666666:bitscore_max=213.0:bitscore_min=117.0:bitscore_std=29.206734383243422:bitscore_sum=3437.0:capture_class_counter=c__Alphaproteobacteria--39||c__Clostridia--1||c__Desulfuromonadia--1||c__Gammaproteobacteria--7||c__Halobacteria--1||c__Negativicutes--1||c__Polyangia--1:capture_domain_counter=d__Archaea--1||d__Bacteria--50:capture_family_counter=f__Ancalomicrobiaceae--1||f__Azospirillaceae--28||f__Beijerinckiaceae--3||f__Burkholderiaceae--2||f__Caulobacteraceae--1||f__Geobacteraceae--1||f__Lachnospiraceae--1||f__Magnetospirillaceae--5||f__Micavibrionaceae--1||f__Natrialbaceae--1||f__Polyangiaceae--1||f__Pseudomonadaceae--4||f__Rhodocyclaceae--1||f__Selenomonadaceae--1:capture_genus_counter=g__Azonexus--1||g__Azospirillum--28||g__Bosea--1||g__Burkholderia--1||g__COE1--1||g__Caulobacter--1||g__Geomonas--1||g__Halobiforma--1||g__Magnetospirillum--1||g__Methylobacterium--2||g__Micavibrio_A--1||g__NIC37A-2--1||g__Paraburkholderia--1||g__Phaeospirillum--3||g__Pinisolibacter--1||g__Pseudomonas_E--4||g__RUG12372--1||g__Telmatospirillum--1:capture_order_counter=o__Azospirillales--28||o__Burkholderiales--3||o__Caulobacterales--1||o__Geobacterales--1||o__Halobacteriales--1||o__Lachnospirales--1||o__Micavibrionales--1||o__Polyangiales--1||o__Pseudomonadales--4||o__Rhizobiales--4||o__Rhodospirillales--5||o__Selenomonadales--1:capture_phylum_counter=p__Desulfobacterota--1||p__Firmicutes_A--1||p__Firmicutes_C--1||p__Halobacteriota--1||p__Myxococcota--1||p__Proteobacteria--46:capture_species_counter=s__Azonexus sp012839675--1||s__Azospirillum oleiclasticum--1||s__Azospirillum sp008365375--1||s__Azospirillum thiophilum--26||s__Bosea sp900156025--1||s__Burkholderia paludis--1||s__COE1 sp009774345--1||s__Caulobacter vibrioides_D--1||s__Geomonas pelophila--1||s__Halobiforma lacisalsi--1||s__Magnetospirillum sp006218045--1||s__Methylobacterium currus--1||s__Methylobacterium tarhaniae--1||s__Micavibrio_A sp002482805--1||s__NIC37A-2 sp002085155--1||s__Paraburkholderia heleia--1||s__Phaeospirillum kuznetsovii--3||s__Pinisolibacter sp002298965--1||s__Pseudomonas_E fluorescens_BI--2||s__Pseudomonas_E sp002303925--1||s__Pseudomonas_E umsongensis--1||s__RUG12372 sp902777615--1||s__Telmatospirillum sp013349665--1:evalue_avg=2.608157381876253e-35:evalue_max=5.47e-34:evalue_min=7.5e-71:evalue_std=1.1935750502901077e-34:evalue_sum=5.477130501940132e-34:gapopen_avg=0.047619047619047616:gapopen_max=1.0:gapopen_min=0.0:gapopen_std=0.21821789023599242:gapopen_sum=1.0:gtdb_class_counter=c__Acidimicrobiia--1||c__Actinomycetia--7||c__Alphaproteobacteria--1||c__JADJOY01--1||c__Nitrospinia--46||c__UBA1135--1||c__Zetaproteobacteria--3:gtdb_domain_counter=d__Bacteria--60:gtdb_family_counter=f__Beijerinckiaceae--1||f__Dermatophilaceae--1||f__Egibacteraceae--3||f__GCA-002686595--1||f__JADJOY01--1||f__Mariprofundaceae--3||f__Nitriliruptoraceae--3||f__Nitrospinaceae--46||f__SZUA-35--1:gtdb_genus_counter=g__21-14-0-20-56-8--1||g__CADEDH01--1||g__CSSed11-175R1--1||g__Egibacter--1||g__JACRIN01--1||g__JADJOY01--1||g__LS-NOB--30||g__Lapillicoccus--1||g__Mariprofundus--2||g__Methylobacterium--1||g__Nitrohelix--5||g__Nitronauta--2||g__PUKE01--2||g__SKTG01--1||g__SLDB01--1||g__UBA1543--1||g__UBA8687--8:gtdb_order_counter=o__Acidimicrobiales--1||o__Actinomycetales--1||o__Euzebyales--3||o__JADJOY01--1||o__Mariprofundales--3||o__Nitriliruptorales--3||o__Nitrospinales--46||o__Rhizobiales--1||o__UBA1135--1:gtdb_phylum_counter=p__Actinobacteriota--8||p__JADJOY01--1||p__Nitrospinota--46||p__Planctomycetota--1||p__Proteobacteria--4:gtdb_species_counter=s__21-14-0-20-56-8 sp002796165--1||s__CADEDH01 sp902826025--1||s__CSSed11-175R1 sp007120565--1||s__Egibacter rhizosphaerae--1||s__JACRIN01 sp016220085--1||s__JADJOY01 sp016713535--1||s__LS-NOB sp001542995--1||s__LS-NOB sp002786505--3||s__LS-NOB sp003545625--1||s__LS-NOB sp014382285--5||s__LS-NOB sp018653085--5||s__LS-NOB sp018664975--5||s__LS-NOB sp018673915--7||s__LS-NOB sp018702695--3||s__Lapillicoccus jejuensis--1||s__Mariprofundus aestuarium--1||s__Mariprofundus ferrinatatus--1||s__Methylobacterium tarhaniae--1||s__Nitrohelix sp002787235--3||s__Nitrohelix vancouverensis--2||s__Nitronauta litoralis--2||s__PUKE01 sp003550425--1||s__PUKE01 sp003553565--1||s__SKTG01 sp007120485--1||s__SLDB01 sp007125475--1||s__UBA1543 sp001871195--1||s__UBA8687 sp009873655--1||s__UBA8687 sp016763735--2||s__UBA8687 sp018665625--5:heptad_counter=MCP-38H--110||MCP-40H--1:lbd_counter=:lca_tree=d__Bacteria:length_avg=121.14285714285714:length_max=158.0:length_min=95.0:length_std=21.071985464795944:length_sum=2544.0:mismatch_avg=26.142857142857142:mismatch_max=52.0:mismatch_min=16.0:mismatch_std=8.793666552045934:mismatch_sum=549.0:name=N928801:qcovhsp_avg=97.24285714285713:qcovhsp_max=100.0:qcovhsp_min=95.2:qcovhsp_std=1.521700176963723:qcovhsp_sum=2042.1:qend_avg=123.52380952380952:qend_max=166.0:qend_min=96.0:qend_std=21.807381886918584:qend_sum=2594.0:qstart_avg=3.4285714285714284:qstart_max=9.0:qstart_min=1.0:qstart_std=2.270934357735348:qstart_sum=72.0:ref_name_counter=GB_GCA_000531095.1_protein.faa_HG799468.1_288@PF00015_full_PFAM.467.642--3||GB_GCA_016710095.1_protein.faa_JADJLL010000032.1_36@PF00015_full_PFAM.525.707--14||GB_GCA_016713535.1_protein.faa_JADJOY010000003.1_355@PF00015_full_PFAM.209.382--1||GB_GCA_903873945.1_protein.faa_CAIQQM010000286.1_10@PF00015_full_PFAM.602.783--1||RS_GCF_014696265.1_protein.faa_NZ_JACJPW010000104.1_18@PF00015_full_PFAM.361.528--1||RS_GCF_016862795.1_protein.faa_NZ_BONQ01000004.1_3@PF00015_full_PFAM.340.512--1:scovhsp_avg=67.64761904761906:scovhsp_max=91.3:scovhsp_min=52.2:scovhsp_std=12.331610561788716:scovhsp_sum=1420.6000000000001:send_avg=132.57142857142858:send_max=159.0:send_min=103.0:send_std=22.060306952922094:send_sum=2784.0:sstart_avg=12.428571428571429:sstart_max=49.0:sstart_min=1.0:sstart_std=15.765695127622594:sstart_sum=261.0])0.67:0.0191692[&&NHX:Sample_counter=rhizpot1--1||rhizpot3--4||rhiztom1--37||rhiztom2--2||rhiztom3--7:Type_counter=GTDB--61||capture--51:besthit_avg=78.34285714285713:besthit_max=84.8:besthit_min=62.2:besthit_std=6.2906733684536045:besthit_sum=1645.1999999999998:bitscore_avg=163.66666666666666:bitscore_max=213.0:bitscore_min=117.0:bitscore_std=29.206734383243422:bitscore_sum=3437.0:capture_class_counter=c__Alphaproteobacteria--39||c__Clostridia--1||c__Desulfuromonadia--1||c__Gammaproteobacteria--7||c__Halobacteria--1||c__Negativicutes--1||c__Polyangia--1:capture_domain_counter=d__Archaea--1||d__Bacteria--50:capture_family_counter=f__Ancalomicrobiaceae--1||f__Azospirillaceae--28||f__Beijerinckiaceae--3||f__Burkholderiaceae--2||f__Caulobacteraceae--1||f__Geobacteraceae--1||f__Lachnospiraceae--1||f__Magnetospirillaceae--5||f__Micavibrionaceae--1||f__Natrialbaceae--1||f__Polyangiaceae--1||f__Pseudomonadaceae--4||f__Rhodocyclaceae--1||f__Selenomonadaceae--1:capture_genus_counter=g__Azonexus--1||g__Azospirillum--28||g__Bosea--1||g__Burkholderia--1||g__COE1--1||g__Caulobacter--1||g__Geomonas--1||g__Halobiforma--1||g__Magnetospirillum--1||g__Methylobacterium--2||g__Micavibrio_A--1||g__NIC37A-2--1||g__Paraburkholderia--1||g__Phaeospirillum--3||g__Pinisolibacter--1||g__Pseudomonas_E--4||g__RUG12372--1||g__Telmatospirillum--1:capture_order_counter=o__Azospirillales--28||o__Burkholderiales--3||o__Caulobacterales--1||o__Geobacterales--1||o__Halobacteriales--1||o__Lachnospirales--1||o__Micavibrionales--1||o__Polyangiales--1||o__Pseudomonadales--4||o__Rhizobiales--4||o__Rhodospirillales--5||o__Selenomonadales--1:capture_phylum_counter=p__Desulfobacterota--1||p__Firmicutes_A--1||p__Firmicutes_C--1||p__Halobacteriota--1||p__Myxococcota--1||p__Proteobacteria--46:capture_species_counter=s__Azonexus sp012839675--1||s__Azospirillum oleiclasticum--1||s__Azospirillum sp008365375--1||s__Azospirillum thiophilum--26||s__Bosea sp900156025--1||s__Burkholderia paludis--1||s__COE1 sp009774345--1||s__Caulobacter vibrioides_D--1||s__Geomonas pelophila--1||s__Halobiforma lacisalsi--1||s__Magnetospirillum sp006218045--1||s__Methylobacterium currus--1||s__Methylobacterium tarhaniae--1||s__Micavibrio_A sp002482805--1||s__NIC37A-2 sp002085155--1||s__Paraburkholderia heleia--1||s__Phaeospirillum kuznetsovii--3||s__Pinisolibacter sp002298965--1||s__Pseudomonas_E fluorescens_BI--2||s__Pseudomonas_E sp002303925--1||s__Pseudomonas_E umsongensis--1||s__RUG12372 sp902777615--1||s__Telmatospirillum sp013349665--1:evalue_avg=2.608157381876253e-35:evalue_max=5.47e-34:evalue_min=7.5e-71:evalue_std=1.1935750502901077e-34:evalue_sum=5.477130501940132e-34:gapopen_avg=0.047619047619047616:gapopen_max=1.0:gapopen_min=0.0:gapopen_std=0.21821789023599242:gapopen_sum=1.0:gtdb_class_counter=c__Acidimicrobiia--1||c__Actinomycetia--7||c__Alphaproteobacteria--1||c__JADJOY01--1||c__MHYJ01--1||c__Nitrospinia--46||c__UBA1135--1||c__Zetaproteobacteria--3:gtdb_domain_counter=d__Bacteria--61:gtdb_family_counter=f__Beijerinckiaceae--1||f__Dermatophilaceae--1||f__Egibacteraceae--3||f__GCA-002686595--1||f__JACPRB01--1||f__JADJOY01--1||f__Mariprofundaceae--3||f__Nitriliruptoraceae--3||f__Nitrospinaceae--46||f__SZUA-35--1:gtdb_genus_counter=g__21-14-0-20-56-8--1||g__CADEDH01--1||g__CSSed11-175R1--1||g__Egibacter--1||g__JACPRB01--1||g__JACRIN01--1||g__JADJOY01--1||g__LS-NOB--30||g__Lapillicoccus--1||g__Mariprofundus--2||g__Methylobacterium--1||g__Nitrohelix--5||g__Nitronauta--2||g__PUKE01--2||g__SKTG01--1||g__SLDB01--1||g__UBA1543--1||g__UBA8687--8:gtdb_order_counter=o__Acidimicrobiales--1||o__Actinomycetales--1||o__Euzebyales--3||o__JADJOY01--1||o__MHYJ01--1||o__Mariprofundales--3||o__Nitriliruptorales--3||o__Nitrospinales--46||o__Rhizobiales--1||o__UBA1135--1:gtdb_phylum_counter=p__Actinobacteriota--8||p__JADJOY01--1||p__Nitrospinota--46||p__Planctomycetota--2||p__Proteobacteria--4:gtdb_species_counter=s__21-14-0-20-56-8 sp002796165--1||s__CADEDH01 sp902826025--1||s__CSSed11-175R1 sp007120565--1||s__Egibacter rhizosphaerae--1||s__JACPRB01 sp016190155--1||s__JACRIN01 sp016220085--1||s__JADJOY01 sp016713535--1||s__LS-NOB sp001542995--1||s__LS-NOB sp002786505--3||s__LS-NOB sp003545625--1||s__LS-NOB sp014382285--5||s__LS-NOB sp018653085--5||s__LS-NOB sp018664975--5||s__LS-NOB sp018673915--7||s__LS-NOB sp018702695--3||s__Lapillicoccus jejuensis--1||s__Mariprofundus aestuarium--1||s__Mariprofundus ferrinatatus--1||s__Methylobacterium tarhaniae--1||s__Nitrohelix sp002787235--3||s__Nitrohelix vancouverensis--2||s__Nitronauta litoralis--2||s__PUKE01 sp003550425--1||s__PUKE01 sp003553565--1||s__SKTG01 sp007120485--1||s__SLDB01 sp007125475--1||s__UBA1543 sp001871195--1||s__UBA8687 sp009873655--1||s__UBA8687 sp016763735--2||s__UBA8687 sp018665625--5:heptad_counter=MCP-38H--111||MCP-40H--1:lbd_counter=:lca_tree=d__Bacteria:length_avg=121.14285714285714:length_max=158.0:length_min=95.0:length_std=21.071985464795944:length_sum=2544.0:mismatch_avg=26.142857142857142:mismatch_max=52.0:mismatch_min=16.0:mismatch_std=8.793666552045934:mismatch_sum=549.0:name=N928802:qcovhsp_avg=97.24285714285713:qcovhsp_max=100.0:qcovhsp_min=95.2:qcovhsp_std=1.521700176963723:qcovhsp_sum=2042.1:qend_avg=123.52380952380952:qend_max=166.0:qend_min=96.0:qend_std=21.807381886918584:qend_sum=2594.0:qstart_avg=3.4285714285714284:qstart_max=9.0:qstart_min=1.0:qstart_std=2.270934357735348:qstart_sum=72.0:ref_name_counter=GB_GCA_000531095.1_protein.faa_HG799468.1_288@PF00015_full_PFAM.467.642--3||GB_GCA_016710095.1_protein.faa_JADJLL010000032.1_36@PF00015_full_PFAM.525.707--14||GB_GCA_016713535.1_protein.faa_JADJOY010000003.1_355@PF00015_full_PFAM.209.382--1||GB_GCA_903873945.1_protein.faa_CAIQQM010000286.1_10@PF00015_full_PFAM.602.783--1||RS_GCF_014696265.1_protein.faa_NZ_JACJPW010000104.1_18@PF00015_full_PFAM.361.528--1||RS_GCF_016862795.1_protein.faa_NZ_BONQ01000004.1_3@PF00015_full_PFAM.340.512--1:scovhsp_avg=67.64761904761906:scovhsp_max=91.3:scovhsp_min=52.2:scovhsp_std=12.331610561788716:scovhsp_sum=1420.6000000000001:send_avg=132.57142857142858:send_max=159.0:send_min=103.0:send_std=22.060306952922094:send_sum=2784.0:sstart_avg=12.428571428571429:sstart_max=49.0:sstart_min=1.0:sstart_std=15.765695127622594:sstart_sum=261.0],(2c72f42e-ed2e-4083-8e8c-b18c522e1676_5@MCPsignal.101.265:0.0431236[&&NHX:Sample=rhiztom2:Type=capture:capture_class=c__Bacilli:capture_domain=d__Bacteria:capture_family=f__NBRC-103111:capture_genus=g__VKM-B-2647:capture_order=o__Paenibacillales:capture_phylum=p__Firmicutes:capture_species=s__VKM-B-2647 sp000829455:heptad=MCP-38H],4874b06a-a891-4cf3-bf77-12f167857c59_4@MCPsignal.111.231:5e-09[&&NHX:Sample=rhiztom3:Type=capture:capture_class=c__Alphaproteobacteria:capture_domain=d__Bacteria:capture_family=f__Beijerinckiaceae:capture_genus=g__Methylobacterium:capture_order=o__Rhizobiales:capture_phylum=p__Proteobacteria:capture_species=s__Methylobacterium sp006151805:heptad=MCP-38H])1:0.276886[&&NHX:Sample_counter=rhiztom2--1||rhiztom3--1:Type_counter=capture--2:capture_class_counter=c__Alphaproteobacteria--1||c__Bacilli--1:capture_domain_counter=d__Bacteria--2:capture_family_counter=f__Beijerinckiaceae--1||f__NBRC-103111--1:capture_genus_counter=g__Methylobacterium--1||g__VKM-B-2647--1:capture_order_counter=o__Paenibacillales--1||o__Rhizobiales--1:capture_phylum_counter=p__Firmicutes--1||p__Proteobacteria--1:capture_species_counter=s__Methylobacterium sp006151805--1||s__VKM-B-2647 sp000829455--1:gtdb_class_counter=:gtdb_domain_counter=:gtdb_family_counter=:gtdb_genus_counter=:gtdb_order_counter=:gtdb_phylum_counter=:gtdb_species_counter=:heptad_counter=MCP-38H--2:lbd_counter=:name=N928805:ref_name_counter=])0.866:0.0300582[&&NHX:Sample_counter=rhizpot1--1||rhizpot3--4||rhiztom1--37||rhiztom2--3||rhiztom3--8:Type_counter=GTDB--61||capture--53:besthit_avg=78.34285714285713:besthit_max=84.8:besthit_min=62.2:besthit_std=6.2906733684536045:besthit_sum=1645.1999999999998:bitscore_avg=163.66666666666666:bitscore_max=213.0:bitscore_min=117.0:bitscore_std=29.206734383243422:bitscore_sum=3437.0:capture_class_counter=c__Alphaproteobacteria--40||c__Bacilli--1||c__Clostridia--1||c__Desulfuromonadia--1||c__Gammaproteobacteria--7||c__Halobacteria--1||c__Negativicutes--1||c__Polyangia--1:capture_domain_counter=d__Archaea--1||d__Bacteria--52:capture_family_counter=f__Ancalomicrobiaceae--1||f__Azospirillaceae--28||f__Beijerinckiaceae--4||f__Burkholderiaceae--2||f__Caulobacteraceae--1||f__Geobacteraceae--1||f__Lachnospiraceae--1||f__Magnetospirillaceae--5||f__Micavibrionaceae--1||f__NBRC-103111--1||f__Natrialbaceae--1||f__Polyangiaceae--1||f__Pseudomonadaceae--4||f__Rhodocyclaceae--1||f__Selenomonadaceae--1:capture_genus_counter=g__Azonexus--1||g__Azospirillum--28||g__Bosea--1||g__Burkholderia--1||g__COE1--1||g__Caulobacter--1||g__Geomonas--1||g__Halobiforma--1||g__Magnetospirillum--1||g__Methylobacterium--3||g__Micavibrio_A--1||g__NIC37A-2--1||g__Paraburkholderia--1||g__Phaeospirillum--3||g__Pinisolibacter--1||g__Pseudomonas_E--4||g__RUG12372--1||g__Telmatospirillum--1||g__VKM-B-2647--1:capture_order_counter=o__Azospirillales--28||o__Burkholderiales--3||o__Caulobacterales--1||o__Geobacterales--1||o__Halobacteriales--1||o__Lachnospirales--1||o__Micavibrionales--1||o__Paenibacillales--1||o__Polyangiales--1||o__Pseudomonadales--4||o__Rhizobiales--5||o__Rhodospirillales--5||o__Selenomonadales--1:capture_phylum_counter=p__Desulfobacterota--1||p__Firmicutes--1||p__Firmicutes_A--1||p__Firmicutes_C--1||p__Halobacteriota--1||p__Myxococcota--1||p__Proteobacteria--47:capture_species_counter=s__Azonexus sp012839675--1||s__Azospirillum oleiclasticum--1||s__Azospirillum sp008365375--1||s__Azospirillum thiophilum--26||s__Bosea sp900156025--1||s__Burkholderia paludis--1||s__COE1 sp009774345--1||s__Caulobacter vibrioides_D--1||s__Geomonas pelophila--1||s__Halobiforma lacisalsi--1||s__Magnetospirillum sp006218045--1||s__Methylobacterium currus--1||s__Methylobacterium sp006151805--1||s__Methylobacterium tarhaniae--1||s__Micavibrio_A sp002482805--1||s__NIC37A-2 sp002085155--1||s__Paraburkholderia heleia--1||s__Phaeospirillum kuznetsovii--3||s__Pinisolibacter sp002298965--1||s__Pseudomonas_E fluorescens_BI--2||s__Pseudomonas_E sp002303925--1||s__Pseudomonas_E umsongensis--1||s__RUG12372 sp902777615--1||s__Telmatospirillum sp013349665--1||s__VKM-B-2647 sp000829455--1:evalue_avg=2.608157381876253e-35:evalue_max=5.47e-34:evalue_min=7.5e-71:evalue_std=1.1935750502901077e-34:evalue_sum=5.477130501940132e-34:gapopen_avg=0.047619047619047616:gapopen_max=1.0:gapopen_min=0.0:gapopen_std=0.21821789023599242:gapopen_sum=1.0:gtdb_class_counter=c__Acidimicrobiia--1||c__Actinomycetia--7||c__Alphaproteobacteria--1||c__JADJOY01--1||c__MHYJ01--1||c__Nitrospinia--46||c__UBA1135--1||c__Zetaproteobacteria--3:gtdb_domain_counter=d__Bacteria--61:gtdb_family_counter=f__Beijerinckiaceae--1||f__Dermatophilaceae--1||f__Egibacteraceae--3||f__GCA-002686595--1||f__JACPRB01--1||f__JA
```
