## Supplementary material for "Unveiling the hidden biodiversity of microbial chemoreceptor genes in the rare biosphere": MCPsignal_captured_gtdbr207.nw (part 1278 of 1806)

```
-2||s__Marinobacter sp018334495--1||s__Marinobacter zhejiangensis--2||s__Marinobacter_A bohaiensis--8||s__Marinobacter_A halodurans--1||s__Marinobacter_A sp003789045--1||s__Marinobacterium mangrovicola--3||s__Marinobacterium sp019084545--1||s__Marinobacterium stanieri--1||s__Marinobacterium_B jannaschii--1||s__Marinomonas profundimaris--1||s__Maritalea mobilis--6||s__Marivibrio halodurans--2||s__Marmoricola aequoreus--2||s__Marmoricola mangrovicus--6||s__Marmoricola pocheonensis--3||s__Marmoricola sp017872665--10||s__Marmoricola_A caldifontis--2||s__Massilia alkalitolerans--2||s__Massilia aurea_A--9||s__Massilia sp001412595--2||s__Massilia sp001426525--1||s__Massilia sp003484545--1||s__Massilia sp003590855--1||s__Massilia sp014171595--1||s__Massilia sp018119395--1||s__Massilia sp018119405--1||s__Massilia sp900101265--7||s__Megalodesulfovibrio gigas--7||s__Merdousia sp002437405--1||s__Mesorhizobium_E oceanicum--1||s__Metabacillus_B sp000732485--1||s__Metasolibacillus meyeri--1||s__Methanococcus maripaludis_C--1||s__Methanolacinia petrolearia--1||s__Methylibium sp903889735--2||s__Methylobacter_A oryzae--1||s__Methylobacterium ajmalii--6||s__Methylobacterium aquaticum--2||s__Methylobacterium aquaticum_C--8||s__Methylobacterium brachiatum--2||s__Methylobacterium brachythecii--1||s__Methylobacterium bullatum--2||s__Methylobacterium currus--7||s__Methylobacterium dankookense--5||s__Methylobacterium durans--1||s__Methylobacterium extorquens--1||s__Methylobacterium frigidaeris--58||s__Methylobacterium fujisawaense--1||s__Methylobacterium gnaphalii--2||s__Methylobacterium gossipiicola--2||s__Methylobacterium indicum--33||s__Methylobacterium mesophilicum--2||s__Methylobacterium organophilum--2||s__Methylobacterium phyllostachyos--3||s__Methylobacterium platani--101||s__Methylobacterium populi_A--1||s__Methylobacterium rhodesianum--1||s__Methylobacterium rhodinum--2||s__Methylobacterium salsuginis--28||s__Methylobacterium segetis--3||s__Methylobacterium soli--1||s__Methylobacterium sp000019365--5||s__Methylobacterium sp000519085--2||s__Methylobacterium sp001422815--3||s__Methylobacterium sp001422885--2||s__Methylobacterium sp001423085--1||s__Methylobacterium sp001425465--1||s__Methylobacterium sp001455965--1||s__Methylobacterium sp001542815--2||s__Methylobacterium sp003111705--5||s__Methylobacterium sp003173775--2||s__Methylobacterium sp003201865--6||s__Methylobacterium sp003217615--8||s__Methylobacterium sp004004555--4||s__Methylobacterium sp004745635--2||s__Methylobacterium sp005502455--3||s__Methylobacterium sp006151805--18||s__Methylobacterium sp008000895--2||s__Methylobacterium sp008039875--1||s__Methylobacterium sp008040085--4||s__Methylobacterium sp009806555--2||s__Methylobacterium sp011043735--12||s__Methylobacterium sp014191355--1||s__Methylobacterium sp014873335--1||s__Methylobacterium sp900103195--5||s__Methylobacterium sp900112625--97||s__Methylobacterium symbioticum--2||s__Methylobacterium tarhaniae--87||s__Methylobacterium terrae--8||s__Methylobacterium variabile--2||s__Methylobacterium zatmanii--2||s__Methylobrevis pamukkalensis--7||s__Methyloceanibacter methanicus--2||s__Methyloceanibacter superfactus--47||s__Methylocella silvestris_A--1||s__Methylohalobius crimeensis--1||s__Methylomonas koyamae_B--1||s__Methylopila sp000526315--1||s__Methylopila sp002897035--1||s__Methylosinus sp000685825--2||s__Methylosinus trichosporium--1||s__Methylotuvimicrobium sp018830325--1||s__Methyloumidiphilus sp903911305--1||s__Micavibrio_A sp002482805--2||s__Micromonospora_E pattaloongensis--1||s__Microvirga aerilata--1||s__Microvirga arabica--1||s__Microvirga makkahensis--3||s__Microvirga mediterraneensis--1||s__Microvirga sp009910705--1||s__Microvirga sp011777495--2||s__Microvirga sp015694465--1||s__Microvirga sp018069605--17||s__Microvirga thermotolerans--1||s__Microvirgula aerodenitrificans--3||s__Minicystis rosea--1||s__Minwuia thermotolerans--7||s__Mitsuaria sp004210455--1||s__Mixta tenebrionis--5||s__Mobilicoccus massiliensis--3||s__Modestobacter altitudinis--1||s__Modestobacter caceresii--140||s__Modestobacter marinus--6||s__Modestobacter marinus_A--1||s__Modestobacter muralis--4||s__Modestobacter roseus--2||s__Modestobacter sp000620205--12||s__Modestobacter sp013408865--8||s__Modestobacter versicolor--4||s__Moduliflexus flocculans--3||s__Moorella glycerini--1||s__Moorella sp006538365--3||s__Moorella thermoacetica--1||s__Motilibacter peucedani--1||s__Motilibacter rhizosphaerae--3||s__Motilibacter_A aurantiacus--2||s__Mycoplana dimorpha--3||s__Mycoplana sp014851675--1||s__Myxococcus caerfyrddinensis--1||s__Myxococcus eversor--2||s__Myxococcus fallax--2||s__Myxococcus fulvus--2||s__Myxococcus hansupus--1||s__Myxococcus sp010998615--3||s__Myxococcus sp013336725--4||s__Myxococcus sp017301635--1||s__Myxococcus stipitatus--1||s__Myxococcus trucidator--3||s__Myxococcus xanthus_B--2||s__NHYN01 sp014799985--1||s__NIC37A-2 sp002085155--114||s__Natrarchaeobaculum aegyptiacum--5||s__Natrarchaeobaculum sulfurireducens--1||s__Natrarchaeobius chitinivorans--2||s__Natrarchaeobius swarupiae--4||s__Natrialba chahannaoensis--6||s__Natrialba magadii--3||s__Natrialba sp001861355--5||s__Natrialba taiwanensis--3||s__Natrinema ejinorense--1||s__Natrinema gari--2||s__Natrinema hispanicum_A--2||s__Natrinema limicola--10||s__Natrinema salaciae--7||s__Natrinema salifodinae--1||s__Natrinema sp002572525--1||s__Natrinema sp013402815--3||s__Natrinema thermotolerans--3||s__Natrinema versiforme--2||s__Natrinema versiforme_A--1||s__Natronobacterium gregoryi--2||s__Natronobacterium texcoconense--3||s__Natronolimnobius baerhuensis--11||s__Natronolimnobius sp011043775--2||s__Natronomonas pharaonis--3||s__Natronomonas salina--2||s__Natronorubrum bangense--3||s__Natronorubrum daqingense--1||s__Natronorubrum halalkaliphilum--1||s__Natronorubrum texcoconense--19||s__Neobacillus rubiinfantis--1||s__Neorhizobium alkalisoli--1||s__Neorhizobium cellulosilyticum--5||s__Neorhizobium cerealis--2||s__Neorhizobium galegae_C--1||s__Neorhizobium galegae_D--1||s__Neorhizobium petrolearium--1||s__Neorhizobium sp002431175--1||s__Neorhizobium sp003491345--3||s__Neorhizobium sp004053875--1||s__Neorhizobium sp900469345--1||s__Neorhizobium sp902167985--1||s__Neptunomonas antarctica--1||s__Nisaea nitritireducens--18||s__Nisaea sp014904705--1||s__Nitrobacter sp001896955--1||s__Nitrosomonas sp002435335--2||s__Nitrospira_A sp009594865--1||s__Nitrospira_A sp900170025--3||s__Nitrospirillum amazonense--7||s__Nitrospirillum amazonense_A--20||s__Nitrospirillum amazonense_B--3||s__Nitrospirillum amazonense_C--5||s__Nitrospirillum iridis--3||s__Nitrospirillum sp000333275--1||s__Niveibacterium microcysteis--5||s__Niveibacterium umoris--1||s__Niveispirillum irakense--1||s__Niveispirillum lacus--1||s__Niveispirillum sp001296005--1||s__Niveispirillum sp009495745--1||s__Niveispirillum sp017996735--1||s__Niveispirillum sp900188385--5||s__Nocardioides daphniae--35||s__Nocardioides lianchengensis--62||s__Nocardioides perillae--4||s__Nocardioides seonyuensis--1||s__Nocardioides sp000015265--1||s__Nocardioides sp000364605--1||s__Nocardioides sp000620705--1||s__Nocardioides sp001425025--7||s__Nocardioides sp001425175--16||s__Nocardioides sp001427795--2||s__Nocardioides sp001428825--1||s__Nocardioides sp002117935--2||s__Nocardioides sp003633575--2||s__Nocardioides sp004919085--4||s__Nocardioides sp009823805--8||s__Nocardioides sp013815725--4||s__Nocardioides terrae--1||s__Noviherbaspirillum sp003591035--4||s__Novipirellula sp007859835--1||s__Novispirillum itersonii--10||s__Novispirillum itersonii_A--11||s__Novosphingobium aerophilum--15||s__Novosphingobium capsulatum--5||s__Novosphingobium flavum--4||s__Novosphingobium jiangmenense--1||s__Novosphingobium naphthalenivorans--2||s__Novosphingobium olei--6||s__Novosphingobium piscinae--2||s__Novosphingobium pokkalii--1||s__Novosphingobium sp001295795--1||s__Novosphingobium sp003208375--1||s__Novosphingobium sp004211435--10||s__Novosphingobium sp005145025--1||s__Novosphingobium sp006874585--1||s__Novosphingobium sp014200275--2||s__Novosphingobium sp017163935--1||s__Novosphingobium sp018971065--4||s__Novosphingobium sp019075875--1||s__Novosphingobium sp900176395--2||s__Novosphingobium sp903828025--1||s__Novosphingobium subterraneum--1||s__Novosphingobium umbonatum--5||s__OAE585 sp016467315--1||s__Oceanibaculum indicum--2||s__Oceanibaculum nanhaiense--2||s__Oceanibaculum pacificum--2||s__Oceanibaculum sp018823745--2||s__Oceanicaulis alexandrii--1||s__Oceanicaulis sp000152745--1||s__Oceanicaulis sp003046365--2||s__Oceanitalea nanhaiensis--9||s__Oceanitalea satyanarayanai--2||s__Oceanitalea sp014837105--3||s__Oceanospirillum sanctuarii--1||s__Oerskovia sp005937995--48||s__Oharaeibacter diazotrophicus--15||s__Oleiagrimonas sp011759385--1||s__Oleibacter sp002298335--1||s__Oligoflexus sp014378195--3||s__Opi-474 sp903830425--3||s__Oricola cellulosilytica--41||s__Orrella dioscoreae--1||s__Oryzomicrobium terrae--1||s__Oryzomonas japonica--6||s__Oryzomonas sp003151775--1||s__Oryzomonas sp008330225--7||s__Oscillibacter ruminantium--1||s__Oscillibacter valericigenes--2||s__Ottowia sp900320815--1||s__Oxalicibacterium solurbis--1||s__PALSA-600 sp009702325--2||s__PALSA-600 sp019237315--1||s__PALSA-607 sp003134755--7||s__PBB1 sp002281415--1||s__PFJX01 sp903883985--39||s__PFJX01 sp903918705--7||s__PH2015 sp013298375--1||s__PLanc-01 sp012517265--3||s__PPFX01 sp002898515--1||s__PR03 sp018262315--1||s__PWMO01 sp007130025--1||s__PWMO01 sp007693485--4||s__PWYM01 sp007127715--1||s__Paenibacillus albilobatus--2||s__Paenibacillus amylolyticus_B--3||s__Paenibacillus azoreducens--9||s__Paenibacillus barcinonensis--19||s__Paenibacillus chibensis--2||s__Paenibacillus sp001517085--3||s__Paenibacillus sp002264395--2||s__Paenibacillus xylanilyticus--1||s__Paenibacillus xylanivorans--1||s__Paenibacillus_A faecis--12||s__Paenibacillus_A phocaensis--4||s__Paenibacillus_A senegalimassiliensis--20||s__Paenibacillus_A tuaregi--1||s__Paenibacillus_A woosongensis--1||s__Paenibacillus_C nanensis--1||s__Paenibacillus_C pinisoli--1||s__Paenibacillus_D daejeonensis--2||s__Paenibacillus_E phytorum--1||s__Paenibacillus_E whitsoniae--1||s__Paenibacillus_F chitinolyticus--13||s__Paenibacillus_G sp001399685--1||s__Paenibacillus_G validus--1||s__Paenibacillus_J wulumuqiensis--1||s__Paenibacillus_M ginsengihumi--1||s__Paenibacillus_O pasadenensis--3||s__Paenibacillus_O sp002243345--17||s__Paenibacillus_T cellulosilyticus--1||s__Paenibacillus_T xylaniclasticus--2||s__Paenibacillus_W thermoaerophilus--1||s__Paenibacillus_Z glycinis--1||s__Palleronia aestuarii--1||s__Palleronia marisminoris--1||s__Palsa-1150 sp003139415--5||s__Palsa-1248 sp003152485--1||s__Palsa-288 sp003132145--3||s__Palsa-343 sp003131625--1||s__Palsa-343 sp003152415--1||s__Palsa-465 sp019241635--1||s__Palsa-872 sp005880945--1||s__Palsa-881 sp018241335--2||s__Palsa-883 sp003151425--1||s__Paludibacterium yongneupense--3||s__Paludibaculum sp017307505--2||s__Pandoraea bronchicola--1||s__Pandoraea captiosa--1||s__Pandoraea cepalis--3||s__Pandoraea fibrosis--1||s__Pandoraea horticolens--1||s__Pannonibacter phragmitetus--6||s__Pannonibacter sp009915765--8||s__Pantoea latae--2||s__Pantoea ludwigii_A--1||s__Pantoea wallisii--1||s__Paraburkholderia acidophila--2||s__Paraburkholderia aromaticivorans_A--1||s__Paraburkholderia azotifigens--1||s__Paraburkholderia caballeronis--22||s__Paraburkholderia caledonica--1||s__Paraburkholderia heleia--1||s__Paraburkholderia kirstenboschensis--4||s__Paraburkholderia madseniana--1||s__Paraburkholderia monticola--1||s__Paraburkholderia phenoliruptrix--1||s__Paraburkholderia phymatum--3||s__Paraburkholderia piptadeniae--6||s__Paraburkholderia sabiae--1||s__Paraburkholderia sp002870125--1||s__Paraburkholderia sp003002025--4||s__Paraburkholderia sp004353915--1||s__Paraburkholderia sp017104715--1||s__Paraburkholderia sp017104965--1||s__Paraburkholderia terrae--2||s__Paraburkholderia tropica--1||s__Paracoccus hibiscisoli--5||s__Paracraurococcus ruber--6||s__Paracraurococcus sp004343615--4||s__Paradevosia shaoguanensis--1||s__Paralachnospira_A sp910579325--1||s__Pararhizobium arenae--1||s__Pararhizobium oryzae--3||s__Pararhizobium rhizosphaerae--3||s__Pararhizobium sp001424045--1||s__Pararhizobium sp001424065--5||s__Pararhizobium sp900468065--1||s__Pararhodospirillum oryzae--3||s__Pararhodospirillum photometricum--7||s__Parasedimentitalea huanghaiensis--2||s__Parasedimentitalea sp013214575--2||s__Parasphingopyxis sp014237875--1||s__Parasulfuritortus sp013335435--1||s__Parerythrobacter sp004114695--2||s__Paroceanicella profunda--3||s__Patulibacter americanus--9||s__Patulibacter sp017916475--1||s__Paucibacter_A sp003852425--1||s__Paucibacter_A sp005503085--1||s__Paucimonas sp004114795--1||s__Pectobacterium aquaticum--5||s__Pectobacterium betavasculorum--53||s__Pectobacterium brasiliense--2||s__Pectobacterium brasiliense_A--10||s__Pectobacterium carotovorum--1||s__Pectobacterium polaris--49||s__Pectobacterium sp013449375--30||s__Pectobacterium zantedeschiae--7||s__Pelagibius litoralis--12||s__Pelagibius sp001657395--5||s__Pelethomonas sp009774055--1||s__Pelethomonas sp910579485--2||s__Pelethomonas sp910579965--1||s__Pelomonas sp001425705--2||s__Pelomonas sp019237615--4||s__Pelosinus sp000725345--1||s__Pelotalea sp002298925--20||s__Pelotalea sp012556225--3||s__Permianibacter aggregans--4||s__Phaeobacter inhibens--1||s__Phaeospirillum caucaseum--4||s__Phaeospirillum fulvum_A--2||s__Phaeospirillum fulvum_B--1||s__Phaeospirillum kuznetsovii--9||s__Phaeospirillum magneticum--5||s__Phaeospirillum magnetotacticum--2||s__Phaeospirillum marisnigri--3||s__Phaeospirillum molischianum--2||s__Phaeospirillum sp001511835--11||s__Phaeospirillum sp002105535--3||s__Phaeospirillum sp016195125--6||s__Phaeospirillum sp900184795--24||s__Phaeospirillum sp902729425--18||s__Phaeospirillum sp903853455--57||s__Phaeospirillum sp903901915--3||s__Phenylobacterium sp001557235--231||s__Phenylobacterium sp001824475--3||s__Phenylobacterium sp004299445--18||s__Phenylobacterium sp013911965--1||s__Phenylobacterium sp018001015--1||s__Phormidium_A sp009846485--1||s__Photobacterium galatheae--6||s__Photobacterium marinum--1||s__Phreatobacter cathodiphilus--4||s__Phreatobacter sp001464235--2||s__Phreatobacter sp005160265--2||s__Phreatobacter sp016793595--1||s__Phycicoccus sp016887965--1||s__Phytobacter diazotrophicus--1||s__Phytobacter ursingii--2||s__Pigmentiphaga litoralis--1||s__Pigmentiphaga sp002188465--3||s__Pilimelia anulata--1||s__Pilimelia terevasa--1||s__Pinisolibacter sp002298965--247||s__Piscinibacter caeni--1||s__Pla86 sp007751255--1||s__Planobispora longispora--3||s__Planobispora rosea--4||s__Planobispora siamensis--3||s__Planomonospora parontospora--2||s__Planomonospora_A sp015711605--4||s__Planomonospora_A venezuelensis--1||s__Planosporangium flavigriseum--3||s__Planosporangium mesophilum--7||s__Planosporangium thailandense--1||s__Plasticicumulans acidivorans--2||s__Plasticicumulans sp003962905--4||s__Plasticicumulans_A lactativorans--3||s__Pleomorphomonas carboxyditropha--2||s__Pleomorphomonas koreensis--2||s__Pleomorphomonas oryzae--2||s__Pleomorphomonas sp004366315--1||s__Pleomorphomonas sp011759535--2||s__Pokkaliibacter plantistimulans--2||s__Polaromonas sp002256925--2||s__Polyangium fumosum--1||s__Polyangium sp005144635--13||s__Polyangium sp016715885--1||s__Polyangium_A brachysporum--4||s__Polymorphum gilvum--1||s__Polynucleobacter sp018882155--1||s__Ponticaulis koreensis--2||s__Ponticaulis sp002173095--1||s__Posidoniimonas corsicana--1||s__Propionivibrio sp017995515--1||s__Prosthecomicrobium_A hirschii--1||s__Providencia rettgeri--1||s__Pseudaminobacter soli--2||s__Pseudodesulfovibrio aespoeensis--1||s__Pseudodesulfovibrio hydrargyri--2||s__Pseudodesulfovibrio senegalensis--1||s__Pseudodesulfovibrio sp008001235--1||s__Pseudodesulfuromonas sp016936455--13||s__Pseudoduganella albidiflava--1||s__Pseudoduganella armeniaca--1||s__Pseudoduganella haloabium--2||s__Pseudoduganella sp003053665--2||s__Pseudoduganella violacea--1||s__Pseudogulbenkiania ferrooxidans_A--1||s__Pseudokineococcus marinus--1||s__Pseudolabrys sp001426945--1||s__Pseudolabrys sp003133345--15||s__Pseudolabrys sp003367195--3||s__Pseudolabrys sp016185205--1||s__Pseudolabrys sp018240595--2||s__Pseudolabrys sp903892675--2||s__Pseudomaricurvus hydrocarbonicus--1||s__Pseudomonas aeruginosa--1||s__Pseudomonas citronellolis--5||s__Pseudomonas nitritireducens_A--1||s__Pseudomonas nitroreducens_A--24||s__Pseudomonas nitroreducens_B--6||s__Pseudomonas panipatensis--1||s__Pseudomonas sp000349845--1||s__Pseudomonas sp000955805--2||s__Pseudomonas sp002079985--2||s__Pseudomonas sp017491605--1||s__Pseudomonas_A kunmingensis_A--1||s__Pseudomonas_A nitrititolerans--1||s__Pseudomonas_A songnenensis--14||s__Pseudomonas_A sp003205815--1||s__Pseudomonas_A sp003325755--1||s__Pseudomonas_A sp003488145--48||s__Pseudomonas_A sp003527165--1||s__Pseudomonas_A sp004010935--1||s__Pseudomonas_A sp007713455--3||s__Pseudomonas_A stutzeri--5||s__Pseudomonas_A stutzeri_AD--3||s__Pseudomonas_A stutzeri_AK--2||s__Pseudomonas_A stutzeri_AN--3||s__Pseudomonas_A stutzeri_D--1||s__Pseudomonas_A stutzeri_E--1||s__Pseudomonas_A stutzeri_G--4||s__Pseudomonas_A stutzeri_R--4||s__Pseudomonas_A stutzeri_T--1||s__Pseudomonas_A xanthomarina--5||s__Pseudomonas_B luteola--1||s__Pseudomonas_B oryzihabitans_D--2||s__Pseudomonas_B oryzihabitans_E--2||s__Pseudomonas_B sp001512295--6||s__Pseudomonas_D aestusnigri--1||s__Pseudomonas_D excrementavium--1||s__Pseudomonas_D formosensis--2||s__Pseudomonas_D laoshanensis--2||s__Pseudomonas_D pelagia_A--1||s__Pseudomonas_D sabulinigri--3||s__Pseudomonas_D salegens--1||s__Pseudomonas_D sp016763285--1||s__Pseudomonas_D xinjiangensis_A--6||s__Pseudomonas_D yangmingensis--1||s__Pseudomonas_E alcaligenes--1||s__Pseudomonas_E alcaligenes_B--2||s__Pseudomonas_E alcaliphila--14||s__Pseudomonas_E alkylphenolica--1||s__Pseudomonas_E allokribbensis--2||s__Pseudomonas_E amygdali--1||s__Pseudomonas_E anguilliseptica--2||s__Pseudomonas_E antarctica--2||s__Pseudomonas_E argentinensis--1||s__Pseudomonas_E arsenicoxydans--1||s__Pseudomonas_E arsenicoxydans_A--3||s__Pseudomonas_E asplenii_A--3||s__Pseudomonas_E azotoformans--1||s__Pseudomonas_E azotoformans_A--3||s__Pseudomonas_E batumici--2||s__Pseudomonas_E benzenivorans--2||s__Pseudomonas_E bijieensis--21||s__Pseudomonas_E borbori--1||s__Pseudomonas_E brassicacearum_A--1||s__Pseudomonas_E brassicacearum_D--2||s__Pseudomonas_E brassicae--11||s__Pseudomonas_E canadensis--1||s__Pseudomonas_E cannabina--4||s__Pseudomonas_E capsici--4||s__Pseudomonas_E cedrina--2||s__Pseudomonas_E chlororaphis_D--1||s__Pseudomonas_E chlororaphis_F--1||s__Pseudomonas_E cichorii--5||s__Pseudomonas_E cichorii_B--1||s__Pseudomonas_E cichorii_C--3||s__Pseudomonas_E coleopterorum--1||s__Pseudomonas_E composti--1||s__Pseudomonas_E composti_A--2||s__Pseudomonas_E costantinii--1||s__Pseudomonas_E cremoris--1||s__Pseudomonas_E cuatrocienegasensis--1||s__Pseudomonas_E cyclaminis--9||s__Pseudomonas_E entomophila_A--10||s__Pseudomonas_E entomophila_B--7||s__Pseudomonas_E entomophila_C--2||s__Pseudomonas_E eucalypticola--2||s__Pseudomonas_E extremaustralis--1||s__Pseudomonas_E extremorientalis--2||s__Pseudomonas_E fildesensis--1||s__Pseudomonas_E fluorescens--2||s__Pseudomonas_E fluorescens_AJ--3||s__Pseudomonas_E fluorescens_AM--3||s__Pseudomonas_E fluorescens_AO--2||s__Pseudomonas_E fluorescens_AP--25||s__Pseudomonas_E fluorescens_B--1||s__Pseudomonas_E fluorescens_BC--1||s__Pseudomonas_E fluorescens_BF--3||s__Pseudomonas_E fluorescens_BH--1||s__Pseudomonas_E fluorescens_BI--4||s__Pseudomonas_E fluorescens_BJ--2||s__Pseudomonas_E fluorescens_BN--2||s__Pseudomonas_E fluorescens_BO--10||s__Pseudomonas_E fluorescens_BR--1||s__Pseudomonas_E fluorescens_BT--2||s__Pseudomonas_E fluorescens_BW--1||s__Pseudomonas_E fluorescens_BX--1||s__Pseudomonas_E fluorescens_BY--2||s__Pseudomonas_E fluorescens_K--15||s__Pseudomonas_E fluorescens_M--5||s__Pseudomonas_E fluorescens_W--1||s__Pseudomonas_E fluorescens_X--2||s__Pseudomonas_E fluvialis--1||s__Pseudomonas_E foliumensis--2||s__Pseudomonas_E frederiksbergensis_D--2||s__Pseudomonas_E fulgida--30||s__Pseudomonas_E fuscovaginae_A--55||s__Pseudomonas_E fuscovaginae_B--8||s__Pseudomonas_E gingeri_B--3||s__Pseudomonas_E gozinkensis--2||s__Pseudomonas_E grimontii--1||s__Pseudomonas_E guariconensis--3||s__Pseudomonas_E iridis--4||s__Pseudomonas_E japonica--4||s__Pseudomonas_E juntendi--1||s__Pseudomonas_E khazarica--8||s__Pseudomonas_E kielensis--1||s__Pseudomonas_E kilonensis--1||s__Pseudomonas_E kitaguniensis--1||s__Pseudomonas_E koreensis--1||s__Pseudomonas_E koreensis_A--1||s__Pseudomonas_E kribbensis--2||s__Pseudomonas_E laurentiana--18||s__Pseudomonas_E laurylsulfatiphila--1||s__Pseudomonas_E lini--1||s__Pseudomonas_E lurida--1||s__Pseudomonas_E mandelii--3||s__Pseudomonas_E mangrovi--16||s__Pseudomonas_E marginalis--1||s__Pseudomonas_E marginalis_B--7||s__Pseudomonas_E mediterranea--37||s__Pseudomonas_E mendocina--2||s__Pseudomonas_E mendocina_A--2||s__Pseudomonas_E migulae--1||s__Pseudomonas_E mosselii--4||s__Pseudomonas_E mosselii_B--11||s__Pseudomonas_E mosselii_C--1||s__Pseudomonas_E mucoides--1||s__Pseudomonas_E nabeulensis--2||s__Pseudomonas_E neoaurantiaca--2||s__Pseudomonas_E oleovorans_B--1||s__Pseudomonas_E orientalis--1||s__Pseudomonas_E orientalis_A--1||s__Pseudomonas_E ovata--1||s__Pseudomonas_E paracarnis--2||s__Pseudomonas_E pisciculturae--8||s__Pseudomonas_E prosekii--1||s__Pseudomonas_E protegens--1||s__Pseudomonas_E protegens_A--5||s__Pseudomonas_E protegens_B--10||s__Pseudomonas_E psychrophila--1||s__Pseudomonas_E punonensis--5||s__Pseudomonas_E putida--5||s__Pseudomonas_E putida_B--1||s__Pseudomonas_E putida_C--6||s__Pseudomonas_E putida_F--8||s__Pseudomonas_E putida_G--6||s__Pseudomonas_E putida_H--4||s__Pseudomonas_E putida_J--1||s__Pseudomonas_E putida_K--7||s__Pseudomonas_E putida_L--5||s__Pseudomonas_E putida_M--2||s__Pseudomonas_E putida_P--1||s__Pseudomonas_E putida_Q--1||s__Pseudomonas_E putida_S--1||s__Pseudomonas_E putida_U--2||s__Pseudomonas_E putida_V--1||s__Pseudomonas_E qingdaonensis--3||s__Pseudomonas_E reactans--3||s__Pseudomonas_E rhodesiae--1||s__Pseudomonas_E salomonii--1||s__Pseudomonas_E simiae--6||s__Pseudomonas_E sivasensis--2||s__Pseudomonas_E soli--3||s__Pseudomonas_E sp000242655--4||s__Pseudomonas_E sp000282215--1||s__Pseudomonas_E sp000282275--2||s__Pseudomonas_E sp000282415--1||s__Pseudomonas_E sp000282475--1||s__Pseudomonas_E sp000416235--10||s__Pseudomonas_E sp000497835--2||s__Pseudomonas_E sp000512695--1||s__Pseudomonas_E sp000612585--3||s__Pseudomonas_E sp000761545--5||s__Pseudomonas_E sp001259595--24||s__Pseudomonas_E sp001269775--2||s__Pseudomonas_E sp001269925--1||s__Pseudomonas_E sp001320525--5||s__Pseudomonas_E sp001446935--1||s__Pseudomonas_E sp001642705--1||s__Pseudomonas_E sp001655595--5||s__Pseudomonas_E sp001945395--2||s__Pseudomonas_E sp001945445--3||s__Pseudomonas_E sp001952855--5||s__Pseudomonas_E sp002000165--1||s__Pseudomonas_E sp002018875--3||s__Pseudomonas_E sp002080045--1||s__Pseudomonas_E sp002112885--2||s__Pseudomonas_E sp002113025--1||s__Pseudomonas_E sp002113045--5||s__Pseudomonas_E sp002113125--47||s__Pseudomonas_E sp002113165--1||s__Pseudomonas_E sp002113595--4||s__Pseudomonas_E sp002204795--1||s__Pseudomonas_E sp002263605--2||s__Pseudomonas_E sp002303925--8||s__Pseudomonas_E sp002304225--1||s__Pseudomonas_E sp002354655--2||s__Pseudomonas_E sp002383725--7||s__Pseudomonas_E sp002438125--1||s__Pseudomonas_E sp002439135--1||s__Pseudomonas_E sp002483005--10||s__Pseudomonas_E sp002699985--1||s__Pseudomonas_E sp002753995--2||s__Pseudomonas_E sp002836515--2||s__Pseudomonas_E sp002843585--23||s__Pseudomonas_E sp002843605--13||s__Pseudomonas_E sp002979555--1||s__Pseudomonas_E sp003013355--1||s__Pseudomonas_E sp003053605--2||s__Pseudomonas_E sp003060885--5||s__Pseudomonas_E sp003061005--1||s__Pseudomonas_E sp003097075--2||s__Pseudomonas_E sp003331055--7||s__Pseudomonas_E sp003445295--1||s__Pseudomonas_E sp003523465--43||s__Pseudomonas_E sp003596405--1||s__Pseudomonas_E sp003605735--1||s__Pseudomonas_E sp003852235--15||s__Pseudomonas_E sp003935425--13||s__Pseudomonas_E sp004011755--1||s__Pseudomonas_E sp004136015--1||s__Pseudomonas_E sp004310295--1||s__Pseudomonas_E sp004519405--15||s__Pseudomonas_E sp007993865--1||s__Pseudomonas_E sp008369295--1||s__Pseudomonas_E sp008370045--3||s__Pseudomonas_E sp009834565--2||s__Pseudomonas_E sp009861525--1||s__Pseudomonas_E sp009866765--7||s__Pseudomonas_E sp009905615--1||s__Pseudomonas_E sp009908285--2||s__Pseudomonas_E sp010095445--1||s__Pseudomonas_E sp012844475--1||s__Pseudomonas_E sp012975065--1||s__Pseudomonas_E sp012985465--1||s__Pseudomonas_E sp013184545--2||s__Pseudomonas_E sp013359595--2||s__Pseudomonas_E sp013385985--1||s__Pseudomonas_E sp013386585--2||s__Pseudomonas_E sp013386825--4||s__Pseudomonas_E sp014164785--5||s__Pseudomonas_E sp014207255--4||s__Pseudomonas_E sp014268655--1||s__Pseudomonas_E sp014268745--2||s__Pseudomonas_E sp014268755--4||s__Pseudomonas_E sp014268815--1||s__Pseudomonas_E sp014268825--8||s__Pseudomonas_E sp014268885--1||s__Pseudomonas_E sp014268975--7||s__Pseudomonas_E sp014842265--2||s__Pseudomonas_E sp014851905--2||s__Pseudomonas_E sp016518545--1||s__Pseudomonas_E sp016650815--2||s__Pseudomonas_E sp016651105--2||s__Pseudomonas_E sp016651305--1||s__Pseudomonas_E sp018816095--3||s__Pseudomonas_E sp018826895--1||s__Pseudomonas_E sp018827205--1||s__Pseudomonas_E sp019139535--4||s__Pseudomonas_E sp019139835--4||s__Pseudomonas_E sp019168305--1||s__Pseudomonas_E sp019200975--2||s__Pseudomonas_E sp900107395--1||s__Pseudomonas_E sp900109995--1||s__Pseudomonas_E sp900110765--7||s__Pseudomonas_E sp900113505--1||s__Pseudomonas_E sp900156465--1||s__Pseudomonas_E sp900187425--3||s__Pseudomonas_E sp900187455--2||s__Pseudomonas_E sp900187505--12||s__Pseudomonas_E sp900187565--1||s__Pseudomonas_E sp900187615--2||s__Pseudomonas_E sp900187635--1||s__Pseudomonas_E sp900187645--8||s__Pseudomonas_E sp900580865--2||s__Pseudomonas_E sp900583165--6||s__Pseudomonas_E sp900589395--2||s__Pseudomonas_E sp900596015--1||s__Pseudomonas_E sp902506495--1||s__Pseudomonas_E sp902506535--4||s__Pseudomonas_E sp903970465--2||s__Pseudomonas_E sp904067045--8||s__Pseudomonas_E straminea--2||s__Pseudomonas_E synxantha--1||s__Pseudomonas_E syringae_A--2||s__Pseudomonas_E syringae_F--8||s__Pseudomonas_E syringae_M--6||s__Pseudomonas_E syringae_Q--2||s__Pseudomonas_E taiwanensis--1||s__Pseudomonas_E thivervalensis--17||s__Pseudomonas_E umsongensis--1||s__Pseudomonas_E veronii--3||s__Pseudomonas_E viridiflava--12||s__Pseudomonas_E yamanorum--11||s__Pseudomonas_E yamanorum_A--1||s__Pseudomonas_E yamanorum_B--6||s__Pseudomonas_F furukawaii--2||s__Pseudomonas_F otitidis--1||s__Pseudomonas_F resinovorans_A--2||s__Pseudomonas_H sp014836765--5||s__Pseudomonas_M indica--10||s__Pseudomonas_O kuykendallii--5||s__Pseudomonas_O sp002418465--2||s__Pseudomonas_Q sp013395055--1||s__Pseudomonas_R azotifigens_A--1||s__Pseudomonas_R nosocomialis--1||s__Pseudooceanicola marinus--5||s__Pseudooceanicola nitratireducens--3||s__Pseudooceanicola sp000220565--2||s__Pseudooceanicola sp002210105--1||s__Pseudooceanicola sp018222585--1||s__Pseudopelobacter propionicus--2||s__Pseudopelobacter sp013377095--3||s__Pseudophaeobacter arcticus--1||s__Pseudorhizobium pelagicum--1||s__Pseudoxanthobacter soli--1||s__Pseudoxanthomonas taiwanensis--8||s__Pyruvatibacter mobilis--3||s__QWPN01 sp003671185--1||s__QWPN01 sp005789975--51||s__QWPN01 sp016872925--1||s__QXXE01 sp009911355--1||s__Qipengyuania mangrovi--1||s__Qipengyuania sp001635685--1||s__Qipengyuania sp018828205--1||s__Qipengyuania vulgaris_A--1||s__Quadrisphaera granulorum--3||s__Quadrisphaera sp006335115--1||s__Quadrisphaera sp014270065--5||s__Quadrisphaera sp900101335--5||s__Quinella sp017477125--3||s__R-H-3 sp002198655--24||s__R-H-3 sp002198675--19||s__R-H-3 sp016213575--38||s__R196 sp004764705--2||s__RBG-13-61-14 sp001797815--3||s__RBG-16-49-21 sp017999915--1||s__RDXE01 sp004292755--1||s__REEB421 sp016873225--1||s__RGIG2163 sp017408525--3||s__RGIG3480 sp017445365--3||s__RGIG5097 sp017476005--1||s__RGIG6076 sp017454165--1||s__RGZB01 sp010031735--6||s__RH-AL1 sp009765775--1||s__RI-112 sp016124535--2||s__RI-55 sp016124235--1||s__RI-92 sp016125505--1||s__RPRC01 sp002419385--1||s__RUG024 sp900314765--1||s__RUG12372 sp017939945--1||s__RUG12372 sp902777615--1||s__Rahnella aceris--1||s__Rahnella inusitata--1||s__Ralstonia pseudosolanacearum--7||s__Ramlibacter lithotrophicus--5||s__Rariglobus sp903876795--2||s__Rhabdaerophilum sp002928875--12||s__Rheinheimera baltica--1||s__Rhizobacter gummiphilus--1||s__Rhizobacter sp018780185--1||s__Rhizobium aethiopicum--1||s__Rhizobium aethiopicum_A--4||s__Rhizobium altiplani--2||s__Rhizobium ecuadorense--1||s__Rhizobium esperanzae--1||s__Rhizobium etli--1||s__Rhizobium favelukesii--1||s__Rhizobium gallicum--1||s__Rhizobium indicum--1||s__Rhizobium leguminosarum--4||s__Rhizobium leguminosarum_A--2||s__Rhizobium leguminosarum_D--3||s__Rhizobium leguminosarum_G--2||s__Rhizobium leguminosarum_J--23||s__Rhizobium leguminosarum_L--2||s__Rhizobium lentis_A--1||s__Rhizobium metallidurans--1||s__Rhizobium multihospitium--1||s__Rhizobium pisi--7||s__Rhizobium rhizogenes_D--1||s__Rhizobium ruizarguesonis--2||s__Rhizobium sp000292525--1||s__Rhizobium sp001426265--4||s__Rhizobium sp001657485--1||s__Rhizobium sp001664485--1||s__Rhizobium sp002117485--1||s__Rhizobium sp002211285--1||s__Rhizobium sp002211365--1||s__Rhizobium sp002531725--1||s__Rhizobium sp002531825--1||s__Rhizobium sp003627795--1||s__Rhizobium sp012641405--3||s__Rhizobium sp014193255--1||s__Rhizobium sp014195095--1||s__Rhizobium sp017741815--3||s__Rhizobium sp900466475--2||s__Rhizobium sp900466605--1||s__Rhizobium sp900468625--1||s__Rhizobium sp900468685--1||s__Rhizobium sp900469175--1||s__Rhizobium sp900469615--1||s__Rhizobium sp900471925--1||s__Rhizobium sp902706285--1||s__Rhizobium sullae--1||s__Rhizobium tropici_B--1||s__Rhizobium vallis--1||s__Rhizobium_A sp018760785--2||s__Rhizobium_B borbori--1||s__Rhizomicrobium electricum--2||s__Rhizomicrobium palustre--1||s__Rhizomicrobium sp002307315--9||s__Rhizomicrobium sp013149165--1||s__Rhizomicrobium sp015654635--1||s__Rhizorhabdus histidinilytica--7||s__Rhizorhabdus sp000971055--3||s__Rhizorhabdus sp001428605--1||s__Rhodobacter capsulatus--6||s__Rhodobacter capsulatus_C--1||s__Rhodoblastus acidophilus_A--3||s__Rhodoblastus acidophilus_B--2||s__Rhodoblastus sphagnicola--1||s__Rhodoferax ferrireducens_A--1||s__Rhodoferax sp002786915--1||s__Rhodoferax sp003415675--32||s__Rhodoferax sp009924455--1||s__Rhodoferax sp013791765--4||s__Rhodoferax sp903839085--2||s__Rhodoferax sp903924955--1||s__Rhodopila globiformis--2||s__Rhodopila sp903915725--4||s__Rhodopila sp903944925--4||s__Rhodoplanes elegans--3||s__Rhodoplanes serenus--3||s__Rhodopseudomonas faecalis--2||s__Rhodopseudomonas palustris_C--1||s__Rhodopseudomonas palustris_E--6||s__Rhodopseudomonas palustris_H--23||s__Rhodopseudomonas palustris_I--1||s__Rhodopseudomonas pseudopalustris--2||s__Rhodopseudomonas sp000333455--1||s__Rhodopseudomonas sp001295845--1||s__Rhodopseudomonas sp013377015--2||s__Rhodosalinus sediminis--2||s__Rhodospira navarrensis--9||s__Rhodospira trueperi--1||s__Rhodospira visakhapatnamensis--1||s__Rhodospirillum rubrum--6||s__Rhodospirillum_A centenum--2||s__Rhodothalassium salexigens--6||s__Rhodothermus marinus--1||s__Rhodovarius lipocyclicus--4||s__Rhodovarius sp004005855--3||s__Rhodovastum atsumiense--4||s__Rhodovibrio salinarum--1||s__Rhodovibrio sodomensis--18||s__Roseateles terrae--1||s__Roseburia sp017937095--1||s__Roseiarcus sp003164915--1||s__Roseiarcus sp009765995--1||s__Roseibium aestuarii--1||s__Roseibium aggregatum--1||s__Roseibium aggregatum_C--4||s__Roseibium marinum--2||s__Roseibium sp009650605--1||s__Roseibium sp017313085--1||s__Roseicyclus sp015689645--1||s__Roseinatronobacter calidilacus--2||s__Roseobacter cerasinus--1||s__Roseococcus flocculans--2||s__Roseococcus sp007129145--2||s__Roseococcus sp014764365--1||s__Roseococcus sp019083995--5||s__Roseococcus suduntuyensis--1||s__Roseococcus thiosulfatophilus--1||s__Roseomonas aerophila--2||s__Roseomonas cervicalis--2||s__Roseomonas deserti--1||s__Roseomonas gilardii--3||s__Roseomonas mucosa--1||s__Roseomonas nepalensis--1||s__Roseomonas rosea--75||s__Roseomonas sp003696345--1||s__Roseomonas sp016107285--5||s__Roseomonas sp017355405--2||s__Roseomonas sp017654485--2||s__Roseomonas sp017813365--1||s__Roseomonas_A frigidaquae--65||s__Roseomonas_A sp003173615--1||s__Roseomonas_A sp011040385--5||s__Roseomonas_A sp016805305--1||s__Roseomonas_B oryzicola--1||s__Roseomonas_B sp001464375--12||s__Roseomonas_B sp016106015--2||s__Roseomonas_B sp017813355--5||s__Rubrimonas sp007693835--1||s__Rubrivivax gelatinosus_B--2||s__Rubrivivax sp001295865--2||s__Rubrivivax sp016790425--1||s__Rubrivivax sp018971105--1||s__Rufibacter sp017916365--1||s__Ruminiclostridium_E sp014796735--1||s__Ruminiclostridium_E sp017635675--1||s__Ruminiclostridium_E sp910585505--1||s__S009-29 sp015489095--3||s__S140-43 sp015491615--175||s__S140-46 sp015491585--5||s__S144-34 sp015494165--11||s__SCMQ01 sp005503335--1||s__SCRA01 sp004298675--1||s__SDU3-3 sp009268125--2||s__SEOHO-28 sp003044185--3||s__SG-bin9 sp002083525--7||s__SIAN01 sp016795285--2||s__SIO4C1 sp010671975--1||s__SKJO01 sp007121975--1||s__SKQW01 sp007118805--3||s__SKYL01 sp007121755--2||s__SLIM01 sp011390365--2||s__SLLW01 sp007132495--1||s__SLSJ01 sp007130525--1||s__SMYD01 sp004356015--8||s__SSA4 sp016712375--44||s__STGJ01 sp004919095--1||s__SURF-16 sp003605035--1||s__SURF-21 sp016931915--8||s__SXKJ01 sp005798445--17||s__SXLG01 sp005777805--4||s__SXPK01 sp005776365--4||s__SXPK01 sp903925435--7||s__SXTU01 sp005791875--126||s__SXZD01 sp005788065--1||s__SYBY01 sp005788585--1||s__SYFR01 sp005800325--11||s__SYKL01 sp005797785--1||s__SYLY01 sp005808475--7||s__SYSU-D60009 sp003574735--11||s__SYSU-D60009 sp013822765--1||s__SYSU-D60009 sp016794075--5||s__SYSU-D60014 sp003576685--39||s__SYSU-D60015 sp003576705--5||s__SZAS-79 sp016713125--1||s__SZAS-83 sp018241525--3||s__SZUA-242 sp003235715--1||s__SZUA-370 sp002839245--1||s__SZUA-370 sp018816345--2||s__SZUA-493 sp003251535--1||s__SZUA-544 sp003251175--1||s__SZUA-611 sp014763785--1||s__Saccharibacillus alkalitolerans--48||s__Saccharibacillus deserti--1||s__Saccharibacillus endophyticus--1||s__Saccharibacillus qingshengii--2||s__Saccharibacillus sp002205895--2||s__Saccharospirillum mangrovi--5||s__Salinadaptatus halalkaliphilus--1||s__Salinarimonas ramus--3||s__Salinarimonas rosea--3||s__Salinarimonas sp003567055--3||s__Salinarimonas sp007693435--2||s__Salinibacter altiplanensis--1||s__Salinibacter ruber--8||s__Salinicola endophyticus--1||s__Salinicola salarius--11||s__Salinicola salarius_A--1||s__Salinicola sp000737985--1||s__Salipiger bermudensis--2||s__Salipiger pacificus_B--1||s__Sandaracinus sp903828805--9||s__Sanguibacter inulinus--11||s__Sanguibacter keddieii--3||s__Sanguibacter sp016342785--3||s__SbD1 sp001603845--1||s__Seleniivibrio sp002452335--1||s__Selenomonas_A ruminantium_E--3||s__Selenomonas_C sp002351185--2||s__Selenomonas_C sp902780535--1||s__Shewanella carassii--1||s__Shewanella khirikhana--1||s__Shewanella psychrophila--1||s__Shewanella putrefaciens_C--2||s__Shewanella sediminis--1||s__Shewanella sp018596335--2||s__Shimia sp014872815--1||s__Shimia sp017744095--12||s__Shinella fusca--1||s__Shinella granuli--1||s__Shinella sp002364745--1||s__Shinella sp003432075--4||s__Shinella sp004514435--1||s__Shinella zoogloeoides_A--1||s__Siccirubricoccus phaeus--3||s__Siculibacillus lacustris--1||s__Sideroxydans sp003445795--2||s__Sideroxydans sp011620315--3||s__Simiduia agarivorans--15||s__Sinorhizobium americanum--1||s__Sinorhizobium fredii--2||s__Sinorhizobium fredii_B--1||s__Skermanella aerolata--15||s__Skermanella mucosa--1||s__Skermanella rosea--7||s__Skermanella sp016653635--7||s__Skermanella stibiiresistens--1||s__Sneathiella sp002706985--10||s__Solidesulfovibrio magneticus_A--19||s__Solidesulfovibrio sp003525525--11||s__Solimonas marina--1||s__Solirubrobacter pauli--1||s__Solirubrum gummosum--1||s__SpSt-583 sp017999235--1||s__Sphaerotilus hippei--1||s__Sphaerotilus montanus--1||s__Sphaerotilus sp013294065--1||s__Sphaerotilus sulfidivorans--1||s__Sphingobium amiense--2||s__Sphingobium barthaii_A--1||s__Sphingobium chlorophenolicum--3||s__Sphingobium estronivorans--3||s__Sphingobium fontiphilum--3||s__Sphingobium sp001650725--1||s__Sphingobium sp014203965--1||s__Sphingobium sp015693305--1||s__Sphingobium subterraneum--3||s__Sphingobium xenophagum--1||s__Sphingomicrobium sediminicola--1||s__Sphingomicrobium sp003970925--10||s__Sphingomicrobium sp014873375--1||s__Sphingomicrobium sp016924655--1||s__Sphingomicrobium xanthus--1||s__Sphingomonas abaci--1||s__Sphingomonas aeriglobus--1||s__Sphingomonas albertensis--1||s__Sphingomonas alpina_A--1||s__Sphingomonas aurantiaca--18||s__Sphingomonas carotinifaciens--1||s__Sphingomonas gellani--1||s__Sphingomonas guangdongensis--1||s__Sphingomonas hankookensis--4||s__Sphingomonas hominis--1||s__Sphingomonas insulae--4||s__Sphingomonas leidyi--4||s__Sphingomonas paucimobilis--1||s__Sphingomonas phyllosphaerae_B--1||s__Sphingomonas pokkalii--1||s__Sphingomonas sanguinis_B--3||s__Sphingomonas sp000282895--2||s__Sphingomonas sp000632225--1||s__Sphingomonas sp000786205--1||s__Sphingomonas sp001421245--3||s__Sphingomonas sp001421355--2||s__Sphingomonas sp001421535--4||s__Sphingomonas sp001421715--20||s__Sphingomonas sp001421785--5||s__Sphingomonas sp001421965--3||s__Sphingomonas sp001421995--3||s__Sphingomonas sp001425385--6||s__Sphingomonas sp002863155--1||s__Sphingomonas sp003096895--3||s__Sphingomonas sp003946805--2||s__Sphingomonas sp004345855--3||s__Sphingomonas sp005503355--3||s__Sphingomonas sp013416555--3||s__Sphingomonas sp014193845--1||s__Sphingomonas sp014841615--1||s__Sphingomonas sp016107325--1||s__Sphingomonas sp016427505--1||s__Sphingomonas sp016820445--2||s__Sphingomonas sp017304615--1||s__Sphingomonas sp018139225--1||s__Sphingomonas sp900109205--1||s__Sphingomonas sp903643035--1||s__Sphingomonas taxi_B--2||s__Sphingomonas yabuuchiae--1||s__Sphingomonas yantingensis--1||s__Sphingomonas_B changbaiensis--1||s__Sphingomonas_B horti--1||s__Sphingomonas_B sp002291855--96||s__Sphingomonas_E fennica--1||s__Sphingomonas_E laterariae--2||s__Sphingomonas_G montana--1||s__Sphingomonas_I sp003248515--1||s__Sphingomonas_I sp013113735--2||s__Sphingomonas_N chungangi--1||s__Sphingomonas_N sp000333335--12||s__Sphingomonas_N sp000383095--1||s__Sphingomonas_N sp903871605--1||s__Sphingopyxis alaskensis--1||s__Sphingopyxis indica--1||s__Sphingopyxis panaciterrae--1||s__Sphingopyxis sp001468395--2||s__Sphingopyxis sp003609815--1||s__Sphingopyxis sp005503215--2||s__Sphingopyxis terrae--2||s__Spirillospora albida--1||s__Spiro-10 sp003246765--1||s__Spiro-10 sp003252395--1||s__Spiro-10 sp016938205--2||s__Sporichthya polymorpha--5||s__Sporofaciens sp000403455--1||s__Sporolactobacillus sp004153225--1||s__Sporomusa acidovorans--1||s__Stappia indica_A--3||s__Stappia sp002709505--1||s__Stappia sp002722295--1||s__Stappia sp016774605--2||s__Stappia sp900185725--5||s__Stenotrophomonas geniculata--1||s__Succinivibrio hippei_A--1||s__Succinivibrio sp002473165--1||s__Succinivibrio sp900767695--25||s__Succinivibrio sp900770725--4||s__Succinivibrio sp902776275--7||s__Sulfopaludibacter sp900290315--5||s__Sulfurimicrobium lacus--1||s__Sulfuritalea hydrogenivorans--1||s__Sulfuritalea sp016235805--4||s__Sulfuritalea sp016712985--2||s__Sulfuritalea sp903933395--1||s__Sulfurivermis fontis--3||s__Sulfurivermis sp002840095--6||s__TMED2 sp002168225--2||s__TMPK1 sp018332375--1||s__Tagaea sp016124335--3||s__Tagaea sp016794025--1||s__Tamilnaduibacter salinus--1||s__Tardibacter chloracetimidivorans--1||s__Tardiphaga robiniae_A--1||s__Tardiphaga sp002256345--3||s__Tardiphaga sp007018905--7||s__Telmatospirillum siberiense--18||s__Telmatospirillum sp009712185--2||s__Telmatospirillum sp013349665--6||s__Telmatospirillum sp903858635--14||s__Tepidamorphus sp905479765--1||s__Tepidicaulis marinus--2||s__Tepidimonas taiwanensis--1||s__Tepidiphilus baoligensis--1||s__Tepidiphilus margaritifer--1||s__Terasakiella pusilla--1||s__Terracidiphilus sp003139795--1||s__Terracidiphilus sp003140785--3||s__Terracidiphilus sp003166055--3||s__Terracidiphilus sp015655195--10||s__Thalassobaculum litoreum--10||s__Thalassobaculum_A fulvum--16||s__Thalassobaculum_A sp000171835--1||s__Thalassobaculum_A sp018401495--6||s__Thalassobius aquimarinus--1||s__Thalassobius autumnalis--12||s__Thalassospira lucentensis--1||s__Thalassospira povalilytica--2||s__Thalassospira profundimaris_C--2||s__Thalassospira profundimaris_D--1||s__Thalassospira sp001613795--1||s__Thauera butanivorans--1||s__Thauera sp002354895--9||s__Thauera sp017997795--201||s__Thauera terpenica--1||s__Thauera_A sp014489115--6||s__Thermanaerovibrio velox--1||s__Thermobacillus sp002159085--3||s__Thermodesulfatator_A sp013153725--11||s__Thermogemmatispora carboxidivorans--1||s__Thermopetrobacter sp011374735--1||s__Thermosulfurimonas_A dismutans_A--25||s__Thermosulfurimonas_A marina--10||s__Thermosulfurimonas_A sp003978075--7||s__Thermosulfurimonas_A sp015487645--2||s__Thermosulfurimonas_A sp015494725--151||s__Thermosulfuriphilus ammonigenes--1||s__Thioalkalivibrio halophilus--4||s__Thioalkalivibrio sp000376845--1||s__Thioalkalivibrio sp000377345--6||s__Thioalkalivibrio sp000381945--2||s__Thioalkalivibrio sp007120575--1||s__Thiobaca trueperi--6||s__Thiocystis violacea--3||s__Thiogranum sp011374975--1||s__Thiogranum sp015494295--2||s__Thiomicrorhabdus sp016938655--1||s__Thiomicrospira microaerophila--3||s__Thiomonas sp000377645--5||s__Thiopseudomonas sp001513435--1||s__Tistlia consotensis--12||s__Tistrella bauzanensis--1||s__Tistrella mobilis--1||s__Treponema sp018336815--1||s__Treponema_B putidum--1||s__Treponema_C maltophilum--1||s__Treponema_D sp017450845--6||s__Treponema_F brennaborense--1||s__Treponema_H sp009780855--4||s__Trichlorobacter lovleyi--1||s__Trichlorobacter sp002419465--1||s__Trichlorobacter sp002422265--1||s__Trichlorobacter sp002423105--4||s__Trichlorobacter sp002424705--1||s__Trichlorobacter sp002452325--1||s__Trichloromonas sp002423365--1||s__Trinickia caryophylli--4||s__Trinickia dabaoshanensis--2||s__Trinickia soli--2||s__Trinickia sp004322045--4||s__Trinickia sp005280735--1||s__Trinickia sp017315705--1||s__Tsuneonella rigui--1||s__Tumebacillus permanentifrigoris--2||s__Turneriella sp016788945--1||s__UBA1001 sp002291875--7||s__UBA10939 sp002408385--1||s__UBA11320 sp003452185--1||s__UBA11346 sp017302815--7||s__UBA11358 sp903944085--3||s__UBA12037 sp003527485--3||s__UBA12059 sp001829185--1||s__UBA12183 sp003530935--24||s__UBA12508 sp001831095--2||s__UBA1258 sp900100895--1||s__UBA1306 sp002307245--8||s__UBA1321 sp002306945--1||s__UBA1479 sp002325375--1||s__UBA2009 sp002733205--1||s__UBA2184 sp002328745--1||s__UBA2250 sp002347285--6||s__UBA2255 sp002347565--10||s__UBA2262 sp013791995--6||s__UBA2270 sp903891045--33||s__UBA2272 sp016938395--1||s__UBA2294 sp002345625--1||s__UBA2334 sp903928495--1||s__UBA2383 sp002343485--1||s__UBA2386 sp005776475--1||s__UBA2386 sp016793265--1||s__UBA2386 sp016793305--3||s__UBA2386 sp016794485--2||s__UBA2804 sp016284235--1||s__UBA2897 sp900315155--4||s__UBA3002 sp002346425--1||s__UBA3069 sp002366795--1||s__UBA3282 sp014804485--1||s__UBA3282 sp017626325--1||s__UBA3282 sp910579395--1||s__UBA3282 sp910579505--1||s__UBA3282 sp910585555--1||s__UBA3402 sp910577935--1||s__UBA3465 sp002729885--1||s__UBA3766 sp015057025--1||s__UBA4093 sp002083825--1||s__UBA4427 sp011051925--2||s__UBA4479 sp017640505--1||s__UBA4720 sp013816855--1||s__UBA4765 sp002365175--1||s__UBA5070 sp002414805--1||s__UBA5070 sp016699655--1||s__UBA5070 sp903825275--1||s__UBA5206 sp002412705--1||s__UBA5216 sp002412495--1||s__UBA5609 sp017992765--8||s__UBA6 sp002508545--2||s__UBA6054 sp003696675--1||s__UBA6077 sp002436065--1||s__UBA6100 sp016926975--2||s__UBA6136 sp903835265--1||s__UBA6147 sp002423185--2||s__UBA6240 sp002441445--1||s__UBA6544 sp018665505--47||s__UBA6669 sp016794625--1||s__UBA6814 sp002452635--20||s__UBA6894 sp003669555--3||s__UBA6920 sp002448875--5||s__UBA7050 sp003979345--1||s__UBA7672 sp903831485--1||s__UBA7708 sp002482415--1||s__UBA7930 sp011372845--1||s__UBA8260 sp003134115--120||s__UBA8363 sp002753615--1||s__UBA8363 sp013349385--1||s__UBA8363 sp015228815--2||s__UBA8783 sp003516955--23||s__UBA8904 sp002304995--2||s__UBA9160 sp003520425--18||s__UBA9220 sp003519965--2||s__UBA933 sp002293545--1||s__UBA9959 sp003482905--1||s__UBA998 sp002291925--15||s__UCB2 sp015075555--2||s__URHD0088 sp000518365--2||s__VEOV01 sp013377075--3||s__VGXW01 sp016873195--1||s__VJOY01 sp007109405--1||s__VKM-B-2647 sp000829455--2||s__Vallitalea_A okinawensis--1||s__Vampirovibrio chlorellavorus_B--1||s__Vecturithrix granuli--6||s__Velthaea versatilis--13||s__Vibrio mexicanus--1||s__Vibrio salilacus--1||s__Virgisporangium aliadipatigenens--2||s__Virgisporangium aurantiacum--2||s__Virgisporangium ochraceum--2||s__Vogesella urethralis--1||s__W0P33-017 sp910589045--1||s__WD6-1 sp003122085--2||s__WGGQ01 sp009296285--12||s__WHUE01 sp009377375--4||s__WLYX01 sp009707705--1||s__WMHbin3 sp015231915--1||s__WMHbin7 sp002753155--1||s__WMHbin7 sp015231795--4||s__WMHbin7 sp015232335--1||s__WNDY01 sp009914555--1||s__WQXQ01 sp009778155--4||s__WQXQ01 sp009780285--1||s__WQXQ01 sp009780545--4||s__WQXQ01 sp009786455--1||s__WQYP01 sp903868035--1||s__WRAV01 sp018434245--1||s__WRDA01 sp009783675--1||s__WREB01 sp009779525--1||s__WRIV01 sp009782555--1||s__WRMS01 sp018436095--1||s__WRNU01 sp009778425--1||s__WSYB01 sp009773645--1||s__WYBT01 sp011525785--3||s__Wenzhouxiangella sp003565625--26||s__Wenzhouxiangella sp007135935--1||s__XMGL2 sp018863195--1||s__XYC1-FULL-56-13 sp001783715--1||s__Xanthomonas arboricola_C--4||s__Xanthomonas campestris_B--2||s__Xanthomonas campestris_C--1||s__Xanthomonas_A sp001043115--2||s__Xylophilus sp016428875--1||s__YB12-FULL-65-16 sp001803235--2||s__YD12-FULL-57-12 sp001799275--1||s__Yoonia litorea--1||s__Z2-YC6860 sp009694215--1||s__ZC4RG34 sp003242255--2||s__ZC4RG42 sp003242425--1||s__ZCTH02-B3 sp002159065--4||s__Zavarzinia aquatilis--1||s__Zhengella mangrovi--1||s__Zobellella_C endophytica--1||s__Zoogloea sp002028455--1||s__Zoogloea sp017309145--1||s__Zoogloea sp018241685--3:evalue_avg=1.302288891662248e-12:evalue_max=8.87e-09:evalue_min=1.07e-103:evalue_std=1.0216808230103815e-10:evalue_sum=9.896093287741423e-09:gapopen_avg=0.1721279115673115:gapopen_max=4.0:gapopen_min=0.0:gapopen_std=0.4532437986268283:gapopen_sum=1308.0:gtdb_class_counter=c__Acidimicrobiia--32||c__Acidobacteriae--105||c__Actinomycetia--2758||c__Alphaproteobacteria--94||c__Anaeroferrophillalia--1||c__B15-G4--11||c__Bacilli--2||c__Bacteriovoracia--26||c__Bacteroidia--1||c__Bdellovibrionia--11||c__Bdellovibrionia_A--13||c__Binatia--1||c__Blastocatellia--2||c__Bradymonadia--7||c__Calditrichia--1||c__Campylobacteria--1||c__Chlamydiia--1||c__Chloroflexia--2||c__Clostridia--73||c__Cyanobacteriia--74||c__Desulfitobacteriia--8||c__Desulfobacteria--6||c__Desulfobulbia--11||c__Desulfovibrionia--1||c__Dissulfuribacteria--8||c__Elusimicrobia--6||c__Fibrobacteria--1||c__GCA-002687715--4||c__Gammaproteobacteria--170||c__Gemmatimonadetes--25||c__Holophagae--2||c__Hydrogenedentia--1||c__J058--1||c__JACOTG01--1||c__JACPHN01--1||c__JACRGO01--2||c__JADJOY01--4||c__Kapabacteria--1||c__MHYJ01--3||c__Magnetococcia--185||c__Moduliflexia--12||c__Moorellia--3||c__Mor1--1||c__Myxococcia--13||c__Negativicutes--8||c__Nitrospinia--76||c__Nitrospiria--17||c__Oligoflexia--20||c__PGYV01--4||c__PLA2--1||c__Palsa-1180--1||c__Phycisphaerae--3||c__Planctomycetia--136||c__Polyangia--24||c__RBG-16-71-46--3||c__Rhodothermia--1||c__Sericytochromatia--4||c__Spirochaetia--3||c__Synergistia--1||c__Thermodesulfobacteria--41||c__Thermoleophilia--2||c__Thermotogae--1||c__UBA10199--3||c__UBA11346--7||c__UBA1135--38||c__UBA2214--6||c__UBA2361--4||c__UBA2428--1||c__UBA2968--1||c__UBA4055--1||c__UBA6191--3||c__UBA6919--1||c__UBA727--1||c__UBA796--10||c__UBA9042--1||c__UBA9160--3||c__UBA9980--1||c__Verrucomicrobiae--65||c__Vicinamibacteria--14||c__WGA-4E--1||c__WYAZ01--2||c__XYA12-FULL-58-9--3||c__Xenobia--3||c__Zetaproteobacteria--32:gtdb_domain_counter=d__Bacteria--4233:gtdb_family_counter=f__2-01-FULL-66-17--1||f__40CM-4-68-19--1||f__54-19--2||f__Acanthopleuribacteraceae--2||f__Acetivibrionaceae--8||f__Acetobacteraceae--2||f__Acidimicrobiaceae--7||f__Acidobacteriaceae--13||f__Acidothermaceae--3||f__Actinomycetaceae--49||f__Akkermansiaceae--1||f__Alcanivoracaceae--9||f__Aminobacteriaceae--1||f__Angustibacteraceae--3||f__Azospirillaceae--9||f__B3-G13--1||f__BM004--1||f__Bacillaceae_D--2||f__Bacteriovoracaceae--26||f__Bdellovibrionaceae--7||f__Beijerinckiaceae--4||f__Bradymonadaceae--2||f__Bryobacteraceae--58||f__Burkholderiaceae--33||f__CACIAM-22H2--1||f__CADCTP01--3||f__CAIMNF01--7||f__CAIMTB01--1||f__CAIMUX01--1||f__CAIMVM01--1||f__CAIPTA01--1||f__CAIWVZ01--2||f__CAIXPF01--2||f__CAIXSY01--1||f__CAIYMF01--1||f__CAIYYI01--2||f__Casp-alpha2--1||f__Cellulomonadaceae--547||f__Cellulosilyticaceae--57||f__Chromobacteriaceae--1||f__Chroococcidiopsidaceae--3||f__Chthoniobacteraceae--12||f__Clostridiaceae--4||f__Cohaesibacteraceae--7||f__Coleofasciculaceae--3||f__Competibacteraceae--23||f__Cryptosporangiaceae--24||f__DC0425bin3--13||f__DRLW01--6||f__DRQF01--2||f__DSBP01--1||f__DSM-8532--1||f__DSYL01--2||f__Demequinaceae--66||f__Dermatophilaceae--80||f__Desulfobacteraceae--2||f__Desulfobulbaceae--1||f__Desulfolunaceae--2||f__Desulfonatronovibrionaceae--1||f__Desulforegulaceae--2||f__Desulfurivibrionaceae--9||f__Dissulfuribacteraceae--1||f__Egibacteraceae--11||f__Elainellaceae--3||f__Elsteraceae--5||f__Euzebyaceae--2||f__F1-60-MAGs149--1||f__FEN-1173--6||f__Fen-1342--1||f__Ferrovaceae--2||f__Ferrovibrionaceae--1||f__GCA-002686595--32||f__GCA-002748415--2||f__GCA-016699445--2||f__GCA-2687025--1||f__GCA-2696645--4||f__GCA-2709385--1||f__GCA-2716585--2||f__GCA-2746185--1||f__GCA-2862545--2||f__GCA-2863065--1||f__GWC2-42-7-A--6||f__GWC2-71-9--15||f__Ga0077539--2||f__Gemmataceae--30||f__Gemmatimonadaceae--7||f__Geodermatophilaceae--420||f__Granulosicoccaceae--12||f__HXMU1428-3--1||f__Haliangiaceae--7||f__Heliobacteriaceae--8||f__Ilumatobacteraceae--3||f__Isosphaeraceae--3||f__J004--1||f__J009--2||f__J045--1||f__J058--1||f__J135--2||f__JAADEO01--1||f__JAADHI01--1||f__JABJBS01--3||f__JACDCH01--1||f__JACOTG01--1||f__JACPHN01--1||f__JACPRB01--3||f__JACQBW01--1||f__JACQFD01--1||f__JACRGO01--2||f__JACRHA01--1||f__JACRJZ01--6||f__JACRLI01--1||f__JADFWT01--2||f__JADFWU01--4||f__JADFXB01--17||f__JADFYH01--1||f__JADFZT01--5||f__JADGAP01--7||f__JADGAQ01--1||f__JADGBV01--1||f__JADGBX01--4||f__JADGCH01--4||f__JADGCL01--5||f__JADJEK01--5||f__JADJMO01--1||f__JADJOY01--4||f__JADJPG01--1||f__JADMJV01--3||f__JAGOVF01--1||f__Jatrophihabitantaceae--11||f__Kangiellaceae--1||f__Kiloniellaceae--4||f__Kineococcaceae--64||f__Kineosporiaceae--57||f__Koribacteraceae--6||f__Lachnospiraceae--2||f__Lacipirellulaceae--2||f__Legionellaceae--3||f__Leptolyngbyaceae--4||f__M1805--1||f__Magnetaquicoccaceae--64||f__Magnetococcaceae--20||f__Magnetospirillaceae--3||f__Mariprofundaceae--30||f__Methylomonadaceae--1||f__Microcoleaceae--10||f__Micromonosporaceae--954||f__Moduliflexaceae--12||f__Moorellaceae--3||f__Motilibacteraceae--41||f__Mycobacteriaceae--1||f__Myxococcaceae--12||f__NICIL-2--1||f__Nakamurellaceae--1||f__Nannocystaceae--5||f__Nanopelagicaceae--1||f__Natronincolaceae--1||f__Nitriliruptoraceae--19||f__Nitrospinaceae--76||f__Nocardioidaceae--125||f__Nostocaceae--48||f__Oligoflexaceae--2||f__Opitutaceae--14||f__PALSA-610--3||f__PLA2--1||f__PNKZ01--2||f__Palsa-1178--1||f__Palsa-1180--1||f__Parvibaculaceae--1||f__Phormidiaceae_A--2||f__Pirellulaceae--45||f__Planctomycetaceae--26||f__Pleomorphomonadaceae--1||f__Polyangiaceae--6||f__Prolixibacteraceae--1||f__Pseudonocardiaceae--66||f__Psychromonadaceae--2||f__QOAL01--5||f__Quadrisphaeraceae--82||f__RBC074--2||f__RBG-16-71-46--1||f__RFPC01--1||f__RGVZ01--6||f__RI-55--1||f__Rhizobiaceae--1||f__Rhodocyclaceae--1||f__Rhodospirillaceae--10||f__S140-46--2||f__S36-B12--1||f__SCUR01--13||f__SG-bin7--1||f__SG8-41--1||f__SHYZ01--1||f__SIAN01--6||f__SIO1D9--1||f__SKKL01--5||f__SM1A02--1||f__SMYC01--3||f__SPDA01--1||f__ST65--3||f__SXON01--7||f__SXTU01--4||f__SZUA-336--2||f__SZUA-35--5||f__Sandaracinaceae--2||f__SbA1--24||f__Sediminispirochaetaceae--2||f__Selenomonadaceae--7||f__Silvanigrellaceae--10||f__Sphingomonadaceae--19||f__Sporichthyaceae--1||f__Sporomusaceae--1||f__Stappiaceae--2||f__Streptomycetaceae--1||f__Streptosporangiaceae--122||f__Sulfurimonadaceae--1||f__TK06--3||f__Tepidisphaeraceae--1||f__Terasakiellaceae--4||f__Terrimicrobiaceae--2||f__Thalassobaculaceae--1||f__Thalassospiraceae--11||f__Thermodesulfatatoraceae--10||f__Thermodesulfobacteriaceae--28||f__Thermoleophilaceae--1||f__UBA1018--5||f__UBA10450--2||f__UBA10511--1||f__UBA11236--1||f__UBA11320--2||f__UBA11346--6||f__UBA11358--4||f__UBA11606--1||f__UBA12015--1||f__UBA12508--1||f__UBA1268--27||f__UBA1321--1||f__UBA1532--3||f__UBA1609--2||f__UBA2386--5||f__UBA2428--1||f__UBA2766--1||f__UBA2999--7||f__UBA4055--1||f__UBA4427--1||f__UBA6191--3||f__UBA6623--1||f__UBA6919--1||f__UBA6960--3||f__UBA7540--1||f__UBA7541--2||f__UBA7694--4||f__UBA8199--1||f__UBA8231--1||f__UBA8363--39||f__UBA840--1||f__UBA9464--4||f__UBA9615--1||f__UBA9980--1||f__VFJJ01--1||f__VGSZ01--1||f__Vibrionaceae--81||f__Vicinamibacteraceae--4||f__WYAZ01--2||f__Xanthobacteraceae--2:gtdb_genus_counter=g__12-FULL-67-14b--1||g__2-01-FULL-66-17--1||g__21-14-0-20-56-8--4||g__21-14-all-39-27--1||g__54-19--2||g__Acanthopleuribacter--2||g__Acetatifactor--1||g__Acetivibrio--2||g__Acidimicrobium--2||g__Acidisarcina--1||g__Acidithrix--1||g__Acidoferrum--1||g__Acidothermus--2||g__Acidovorax--1||g__Actinokineospora--34||g__Actinomarinicola--4||g__Actinophytocola--6||g__Actinoplanes--784||g__Actinosynnema--26||g__Actinotalea--67||g__Aeromicrobium--15||g__Aetokthonos--1||g__Alcanivorax--8||g__Aliivibrio--2||g__Alpha-05--1||g__Alteraurantiacibacter--1||g__Anabaenopsis--3||g__Anaerovibrio--4||g__Angustibacter--3||g__Aquabacterium--1||g__Aquabacterium_A--1||g__Aulosira--13||g__Aureliella--4||g__Austwickia--19||g__Azospirillum--2||g__B3-G13--1||g__BAIKAL-G1-2R--2||g__BOG-1363--1||g__BOG-234--2||g__BOG-931--1||g__BOG-933--3||g__BOLD01--1||g__BSW11-IV--1||g__Bacillus_L--2||g__Blastococcus--157||g__Bog-105--9||g__Bog-113--3||g__Bog-1181--1||g__Bog-1183--1||g__Bog-209--8||g__Bog-257--1||g__Bog-366--1||g__Bog-375--1||g__Breoghania--1||g__CADCWC01--1||g__CADEDH01--5||g__CADEFD01--2||g__CADEFT01--8||g__CAIMNF01--7||g__CAIMTB01--1||g__CAIMVM01--1||g__CAINWE01--1||g__CAIPTA01--1||g__CAIQDA01--2||g__CAIQQM01--1||g__CAIRSA01--1||g__CAISJI01--1||g__CAITIQ01--1||g__CAITLX01--1||g__CAITVN01--1||g__CAIUGE01--1||g__CAIUMM01--2||g__CAIURC01--1||g__CAIVHB01--2||g__CAIVQB01--2||g__CAIVVT01--1||g__CAIWAH01--1||g__CAIWCD01--1||g__CAIWVZ01--2||g__CAIXRL01--1||g__CAIXSY01--1||g__CAIYRB01--5||g__CAIYTD01--1||g__CAIYYX01--1||g__CAJBVW01--2||g__CAJCIT01--1||g__CSSed11-175R1--3||g__Caldimicrobium--5||g__Calothrix--6||g__Catenuloplanes--8||g__Cellulomonas--363||g__Cellulosimicrobium--9||g__Centipeda--1||g__Chersky-265--1||g__Chersky-683--1||g__Chroococcidiopsis--2||g__Chth-196--10||g__Chthoniobacter--1||g__Clostridium--3||g__Clostridium_K--1||g__Cohaesibacter--7||g__Coleofasciculus--2||g__Competibacter_A--6||g__Contendobacter--3||g__Corallococcus--12||g__Cryptosporangium--24||g__Curvivirga--2||g__DB1--4||g__DB6-IX--5||g__DC0425bin3--3||g__DRKF01--2||g__DRLW01--2||g__DRQF01--1||g__DRWF01--1||g__DSBP01--1||g__DSCM01--1||g__DSOI01--1||g__DSWX01--2||g__DSYL01--2||g__DTU059--1||g__DUCM01--1||g__Dactylosporangium--39||g__Demequina--66||g__Dermatophilus--16||g__Desulfobacter--1||g__Desulfobacula--1||g__Desulfobotulus--2||g__Desulfoluna--2||g__Desulfonatronovibrio--1||g__Didemnitutus--1||g__Dissulfuribacter--1||g__Draconibacterium--1||g__EB88--1||g__ER46--2||g__EW11--1||g__Egibacter--2||g__Egicoccus--7||g__Elainella--1||g__Elstera--3||g__Enterovibrio--7||g__Epulopiscium_A--13||g__Epulopiscium_B--12||g__Epulopiscium_C--11||g__Epulopiscium_D--20||g__Euzebya--2||g__F-183--4||g__F1-120-MAGs055--2||g__F1-120-MAGs118--12||g__F1-20-MAGs016--3||g__F1-80-MAGs062--5||g__FACHB-1375--1||g__FACHB-152--2||g__FACHB-8--1||g__FEN-1139--1||g__FEN-1173--1||g__FL481--1||g__Fen-178--1||g__Fen-330--1||g__Fischerella--2||g__Flavimobilis--26||g__Fortiea--1||g__Fretibacterium--1||g__Fuerstia--1||g__GCA-002748415--2||g__GCA-016699445--2||g__GCA-2401635--3||g__GCA-2402105--3||g__GCA-2686595--1||g__GCA-2687025--1||g__GCA-2696645--2||g__GCA-2706205--2||g__GCA-2707495--2||g__GCA-2709385--1||g__GCA-2712005--1||g__GCA-2716585--2||g__GCA-2720865--1||g__GCA-2722955--1||g__GCA-2724215--1||g__GCA-2726245--2||g__GCA-2753275--7||g__GCA-2753565--15||g__GCA-2770975--4||g__GCA-2862085--2||g__GWC2-42-7-A--6||g__Ga0077550--4||g__Ga0077553--8||g__Gemmata--7||g__Gemmatimonas--4||g__Geodermatophilus--131||g__Geodermatophilus_A--9||g__Georgenia--10||g__Ghiorsea--6||g__Granulicella_D--1||g__Granulosicoccus--12||g__HA3dbin3--10||g__HCHbin5--2||g__HXMU1428-3--1||g__Haematospirillum--6||g__Halobacteriovorax--2||g__Heliobacillus--2||g__Heliobacterium--3||g__Heliophilum--2||g__Heliorestis--1||g__Humisphaera--1||g__Hungateiclostridium--6||g__J004--1||g__J005--1||g__J009--1||g__J108--3||g__J135--2||g__JAADCO01--1||g__JAADHI01--1||g__JAADHX01--1||g__JAANAU01--41||g__JAAUOQ01--1||g__JAAYAH01--2||g__JAAYBF01--1||g__JABDGH01--1||g__JABDRL01--18||g__JABEUN01--4||g__JABFRY01--1||g__JABFRZ01--1||g__JABFSM01--4||g__JABFXX01--2||g__JABIHA01--1||g__JABJBS01--3||g__JABJQG01--2||g__JABMNT01--1||g__JABMPE01--1||g__JACCXR01--1||g__JACMLA01--1||g__JACOTG01--1||g__JACPHN01--1||g__JACPRB01--1||g__JACPYM01--2||g__JACPZP01--2||g__JACQBY01--1||g__JACQDL01--3||g__JACQFK01--2||g__JACQPF01--2||g__JACRGO01--2||g__JACRGP01--13||g__JACRHA01--1||g__JACRIH01--1||g__JACRIN01--2||g__JACRJZ01--6||g__JACRLI01--1||g__JACTMU01--1||g__JACYXE01--4||g__JADFWT01--2||g__JADFWU01--4||g__JADFXB01--17||g__JADFYH01--1||g__JADFZT01--5||g__JADGAN01--1||g__JADGAP01--7||g__JADGAQ01--1||g__JADGBV01--1||g__JADGBX01--4||g__JADGCH01--4||g__JADGCL01--5||g__JADGDD01--1||g__JADJBV01--1||g__JADJCA01--1||g__JADJEK01--5||g__JADJJR01--2||g__JADJLZ01--2||g__JADJMO01--1||g__JADJNY01--4||g__JADJOM01--11||g__JADJOR01--1||g__JADJOY01--4||g__JADJPE01--1||g__JADJPG01--1||g__JADJPO01--11||g__JADJQY01--1||g__JADJTI01--9||g__JADKIY01--1||g__JADMJV01--3||g__JAEUHS01--3||g__JAEUHX01--1||g__JAEUIT01--1||g__JAEUKZ01--1||g__JAEUSO01--1||g__JAEUWC01--1||g__JAFANO01--1||g__JAFAVL01--1||g__JAFGRR01--1||g__JAFGUZ01--1||g__JAFKFH01--1||g__JAFLBB01--2||g__JAFLCL01--1||g__JAGOJY01--1||g__JAGOVF01--1||g__JAHJCH01--1||g__Jatrophihabitans--2||g__Jonesia--13||g__KS41--1||g__Kangiella--1||g__Kiloniella--4||g__Kineococcus--64||g__Kineosphaera--6||g__Kineosporia--21||g__Klenkia--41||g__Koribacter--3||g__LS-NOB--36||g__Lacipirellula--2||g__Lacunisphaera--1||g__Lapillicoccus--5||g__Legionella--3||g__Leptolyngbya--4||g__Limnoglobus--1||g__Limnohabitans--1||g__Luteitalea--4||g__Luteolibacter--1||g__M0603--2||g__M1805--1||g__M30B19--2||g__M30B53--2||g__MT45--9||g__Magnetaquicoccus--8||g__Magnetococcus--10||g__Magnetofaba--10||g__Manganitrophus--13||g__Mariprofundus--10||g__Marmoricola--9||g__Marmoricola_A--1||g__Methylobacterium--2||g__Methyloferula--2||g__Methylomusa--1||g__Microcoleus--8||g__Micromonospora_E--13||g__Mobilicoccus--19||g__Mobiluncus--21||g__Modestobacter--69||g__Moduliflexus--5||g__Moorella--3||g__Motilibacter--16||g__Motilibacter_A--23||g__Motilimonas--2||g__NBD-18--2||g__NORP233--1||g__Nakamurella--1||g__Natronincola_A--1||g__Niameybacter--1||g__Nibricoccus--1||g__Nitriliruptor--2||g__Nitrohelix--6||g__Nitronauta--3||g__Nocardioides--100||g__Nostoc--10||g__Nostoc_B--5||g__Novispirillum--1||g__Oceanitalea--18||g__Oerskovia--9||g__Oryzihumus--1||g__PALSA-350--1||g__PALSA-607--1||g__PLA2--1||g__PNKE01--1||g__PNKF01--1||g__PNKL01--2||g__PNKZ01--2||g__PUKE01--6||g__PWLA01--3||g__Pacificimonas--1||g__Palsa-1392--2||g__Palsa-147--1||g__Palsa-187--1||g__Paludibaculum--7||g__Pararhodospirillum--1||g__Paucibacter_A--1||g__Pelagicoccus--5||g__Persicimonas--2||g__Phaeospirillum--3||g__Photobacterium--1||g__Phycicoccus--1||g__Pilimelia--11||g__Pirellula--2||g__Pirellula_B--3||g__Planktophila--1||g__Planobispora--53||g__Planomonospora--31||g__Planomonospora_A--29||g__Planosporangium--35||g__Plasticicumulans--8||g__Plasticicumulans_A--3||g__Pleomorphomonas--1||g__Polynucleobacter--25||g__Pseudobacteriovorax--2||g__Pseudobdellovibrio--3||g__Pseudokineococcus--3||g__Pseudolabrys--1||g__QIAJ01--2||g__QOAL01--1||g__QQUE01--2||g__QWPN01--10||g__Quadrisphaera--79||g__R-H-3--23||g__RDXE01--2||g__REEB421--2||g__RFPC01--1||g__RGDT01--1||g__RGIG3002--1||g__RGVT01--3||g__RGVZ01--1||g__RI-231--1||g__RI-242--2||g__RI-55--1||g__RS62--1||g__RXIV01--2||g__Rhodopirellula--3||g__Rhodospirillum--1||g__Roseibium--1||g__Roseomonas_B--2||g__Rubinisphaera--2||g__Rubripirellula--7||g__Rugosimonospora--5||g__S009-29--1||g__S139-23--1||g__S140-46--2||g__S143-34--1||g__S144-17--3||g__SCTL01--1||g__SCUS01--2||g__SHYZ01--1||g__SHZZ01--1||g__SIAN01--6||g__SIO1D9--1||g__SKJO01--3||g__SKKL01--1||g__SKTG01--3||g__SLDB01--1||g__SLJS01--1||g__SMYC01--3||g__SPDA01--1||g__SURF-16--5||g__SXLG01--1||g__SXON01--3||g__SXOO01--1||g__SXSU01--1||g__SXTU01--4||g__SXXH01--1||g__SXXK01--5||g__SXXZ01--1||g__SYKL01--2||g__SYLY01--3||g__SZUA-259--3||g__SZUA-336--2||g__Salinivibrio--1||g__Sandaracinus--1||g__Sanguibacter--52||g__Schlesneria--11||g__Sediminispirochaeta--2||g__Selenomonas--2||g__Silvanigrella--10||g__Silvibacterium--1||g__Singulisphaera--2||g__Skermanella--4||g__Solibacter--1||g__Sphingomonas--17||g__Spirilliplanes--5||g__Spirillospora--9||g__Sporichthya--1||g__Stieleria--19||g__Stigonema--2||g__Streptomyces--1||g__Sulfotelmatobacter--14||g__Sulfurimonas--1||g__T1Sed10-49--2||g__TOLSYN--2||g__Telmatocola--1||g__Tepidicaulis--1||g__Terasakiella--4||g__Terracidiphilus--8||g__Thalassobaculum--1||g__Thalassospira--11||g__Thaumasiovibrio--2||g__Thermodesulfatator--6||g__Thermodesulfatator_A--3||g__Thermodesulfobacterium--4||g__Thermosulfurimonas--3||g__Thermosulfurimonas_A--16||g__Thermosulfuriphilus--3||g__Timonella--1||g__Tolypothrix_A--2||g__Trichodesmium--2||g__Trichormus--1||g__UBA10518--1||g__UBA11153--1||g__UBA11320--2||g__UBA11346--4||g__UBA11358--3||g__UBA11371--1||g__UBA11606--1||g__UBA11682--1||g__UBA1238--2||g__UBA12508--1||g__UBA1268--6||g__UBA1543--3||g__UBA2316--1||g__UBA2376--5||g__UBA2383--1||g__UBA2386--1||g__UBA2428--1||g__UBA2766--1||g__UBA4096--2||g__UBA4207--1||g__UBA4732--1||g__UBA5009--1||g__UBA5216--1||g__UBA6144--1||g__UBA6154--1||g__UBA6163--1||g__UBA6166--1||g__UBA6502--1||g__UBA6601--1||g__UBA668--1||g__UBA6894--2||g__UBA6919--1||g__UBA8363--24||g__UBA8687--11||g__UBA967--2||g__UBA969--9||g__UBA9980--1||g__Urbifossiella--3||g__VFJJ01--1||g__VFKU01--1||g__VFMC01--2||g__VGSZ01--1||g__VGXW01--1||g__VGZC01--1||g__Vallicoccus--2||g__Vecturithrix--7||g__Vibrio--68||g__Virgisporangium--36||g__WFVT01--2||g__WGGQ01--13||g__WHSN01--3||g__WHTX01--2||g__WLRQ01--1||g__WLYX01--1||g__WMHbin3--13||g__WYBT01--4||g__X156--1||g__Xylanimonas--7||g__YD12-FULL-39-22--2||g__YD12-FULL-57-12--1||g__ZC4RG19--1||g__Zhengella--1:gtdb_order_counter=o__2-01-FULL-66-17--1||o__2-02-FULL-50-16--2||o__54-19--2||o__Acanthopleuribacterales--2||o__Acetivibrionales--9||o__Acetobacterales--2||o__Acidimicrobiales--27||o__Acidobacteriales--43||o__Acidoferrales--2||o__Acidothermales--3||o__Actinomycetales--950||o__Anaeroferrophillales--1||o__Azospirillales--9||o__B15-G4--11||o__B3-G13--1||o__Bacillales_H--2||o__Bacteriovoracales--26||o__Bacteroidales--1||o__Balneolales--1||o__Bdellovibrionales--11||o__Bin61--3||o__Bradymonadales--4||o__Bryobacterales--59||o__Burkholderiales--38||o__CACIAM-22H2--1||o__CAIMUX01--1||o__CAIPTA01--1||o__Calditrichales--1||o__Campylobacterales--1||o__Chlamydiales--1||o__Chthoniobacterales--16||o__Clostridiales--4||o__Competibacterales--23||o__Cyanobacteriales--67||o__DRLW01--6||o__DSM-16054--2||o__DSSB01--1||o__Desulfobacterales--6||o__Desulfobulbales--11||o__Desulfovibrionales--1||o__Dissulfuribacterales--8||o__Elainellales--3||o__Elsterales--5||o__Enterobacterales--84||o__Euzebyales--13||o__F11--6||o__Ferrovibrionales--1||o__GCA-002687715--4||o__GCA-2687025--1||o__GCA-2863065--1||o__Gaiellales--1||o__Gemmatales--30||o__Gemmatimonadales--22||o__Granulosicoccales--12||o__Haliangiales--8||o__Heliobacteriales--8||o__Hydrogenedentiales--1||o__IMCC26256--4||o__Isosphaerales--3||o__J045--1||o__J058--1||o__JACOTG01--1||o__JACPHN01--1||o__JACQBW01--1||o__JACRGO01--2||o__JACRHA01--1||o__JADGBV01--1||o__JADJOY01--4||o__Kapabacteriales--1||o__Kiloniellales--4||o__Lachnospirales--59||o__Legionellales--3||o__Leptolyngbyales--4||o__Longimicrobiales--3||o__MHYJ01--3||o__Magnetococcales--185||o__Mariprofundales--32||o__Methylacidiphilales--1||o__Methylococcales--1||o__Moduliflexales--12||o__Moorellales--3||o__Motilibacterales--41||o__Mycobacteriales--1480||o__Myxococcales--13||o__Nannocystales--5||o__Nanopelagicales--3||o__Nitriliruptorales--19||o__Nitrospinales--76||o__Oligoflexales--10||o__Opitutales--21||o__PGYV01--4||o__PLA2--1||o__Palsa-1180--1||o__Parvibaculales--1||o__Pedosphaerales--26||o__Peptostreptococcales--1||o__Phycisphaerales--1||o__Pirellulales--76||o__Planctomycetales--27||o__Polyangiales--11||o__Propionibacteriales--125||o__Pseudomonadales--9||o__RBC074--2||o__RBG-16-71-46--2||o__Rhizobiales--18||o__Rhodospirillales--29||o__SBBL01--14||o__SPDA01--1||o__SZUA-336--2||o__Selenomonadales--7||o__Silvanigrellales--10||o__Solirubrobacterales--1||o__Sphingomonadales--19||o__Sporichthyales--1||o__Sporomusales--1||o__Streptomycetales--1||o__Streptosporangiales--122||o__Synergistales--1||o__Tepidisphaerales--1||o__Thalassobaculales--1||o__Thermodesulfobacteriales--41||o__UBA1018--12||o__UBA11236--1||o__UBA11346--6||o__UBA1135--33||o__UBA12015--1||o__UBA1845--1||o__UBA2361--4||o__UBA2386--5||o__UBA2428--1||o__UBA2766--1||o__UBA4055--1||o__UBA6191--3||o__UBA6919--1||o__UBA727--1||o__UBA7540--1||o__UBA7694--4||o__UBA796--9||o__UBA7976--3||o__UBA8231--1||o__UBA8366--4||o__UBA9160--1||o__UBA9615--1||o__UBA9980--1||o__Verrucomicrobiales--1||o__Vicinamibacterales--11||o__WYAZ01--2||o__XYA12-FULL-58-9--3||o__Xenobiales--3:gtdb_phylum_counter=p__Acidobacteriota--124||p__Actinobacteriota--2792||p__Bacteroidota--3||p__Bdellovibrionota--71||p__Bdellovibrionota_C--4||p__CSSED10-310--1||p__Calditrichota--1||p__Campylobacterota--1||p__Chlamydiota--1||p__Chloroflexota--2||p__Cyanobacteria--78||p__Delongbacteria--1||p__Desulfobacterota--66||p__Desulfobacterota_B--1||p__Desulfobacterota_C--1||p__Desulfobacterota_I--1||p__Eisenbacteria--3||p__Elusimicrobiota--6||p__Eremiobacterota--3||p__FCPU426--1||p__Fibrobacterota--1||p__Firmicutes--2||p__Firmicutes_A--73||p__Firmicutes_B--11||p__Firmicutes_C--8||p__Gemmatimonadota--25||p__Goldbacteria--4||p__Hydrogenedentota--1||p__JADJOY01--4||p__KSB1--6||p__Latescibacterota--1||p__Moduliflexota--12||p__Myxococcota--51||p__Myxococcota_A--13||p__Nitrospinota--78||p__Nitrospirota--17||p__Planctomycetota--205||p__Poribacteria--1||p__Proteobacteria--481||p__Spirochaetota--4||p__Synergistota--1||p__Thermotogota--1||p__UBA10199--3||p__UBP17--3||p__Verrucomicrobiota--65||p__Wallbacteria--1:gtdb_species_counter=s__12-FULL-67-14b sp001768615--1||s__2-01-FULL-66-17 sp016201825--1||s__21-14-0-20-56-8 sp002796165--4||s__21-14-all-39-27 sp002786715--1||s__54-19 sp001898225--1||s__54-19 sp902812345--1||s__Acanthopleuribacter pedis--1||s__Acanthopleuribacter sp017498545--1||s__Acetatifactor stercoripullorum--1||s__Acetivibrio cellulolyticus--2||s__Acidimicrobium ferrooxidans--1||s__Acidimicrobium sp004366215--1||s__Acidisarcina polymorpha--1||s__Acidithrix ferrooxidans--1||s__Acidoferrum sp019239815--1||s__Acidothermus cellulolyticus--2||s__Acidovorax sp001411535--1||s__Actinokineospora auranticolor--6||s__Actinokineospora baliensis--8||s__Actinokineospora enzanensis--4||s__Actinokineospora inagensis--7||s__Actinokineospora terrae--9||s__Actinomarinicola sp016649895--1||s__Actinomarinicola tropica--3||s__Actinophytocola xanthii--6||s__Actinoplanes abujensis--9||s__Actinoplanes atraurantiacus--19||s__Actinoplanes auranticolor--10||s__Actinoplanes azureus--17||s__Actinoplanes bogorensis--7||s__Actinoplanes brasiliensis--12||s__Actinoplanes caeruleus--16||s__Actinoplanes campanulatus--12||s__Actinoplanes cinnamomeus--28||s__Actinoplanes consettensis--12||s__Actinoplanes couchii--17||s__Actinoplanes cyaneus--19||s__Actinoplanes deccanensis--15||s__Actinoplanes derwentensis--17||s__Actinoplanes digitatis--11||s__Actinoplanes durhamensis--14||s__Actinoplanes endophyticus--3||s__Actinoplanes ferrugineus--18||s__Actinoplanes ferrugineus_A--15||s__Actinoplanes friuliensis--13||s__Actinoplanes globisporus--16||s__Actinoplanes humidus--16||s__Actinoplanes ianthinogenes--16||s__Actinoplanes italicus--16||s__Actinoplanes liguriensis--7||s__Actinoplanes lobatus--16||s__Actinoplanes lutulentus--18||s__Actinoplanes missouriensis--17||s__Actinoplanes nipponensis--15||s__Actinoplanes octamycinicus--18||s__Actinoplanes palleronii--21||s__Actinoplanes philippinensis--19||s__Actinoplanes rectilineatus--16||s__Actinoplanes regularis--14||s__Actinoplanes rishiriensis--17||s__Actinoplanes siamensis--16||s__Actinoplanes sp000389965--10||s__Actinoplanes sp001553785--11||s__Actinoplanes sp003999975--8||s__Actinoplanes sp004001265--18||s__Actinoplanes sp012933445--5||s__Actinoplanes sp015704865--14||s__Actinoplanes sp016464385--15||s__Actinoplanes sp016785085--9||s__Actinoplanes sp016834655--7||s__Actinoplanes sp017592555--15||s__Actinoplanes sp900119315--19||s__Actinoplanes subtropicus--17||s__Actinoplanes teichomyceticus--14||s__Actinoplanes tereljensis--21||s__Actinoplanes toevensis--24||s__Actinoplanes utahensis--17||s__Actinoplanes xinjiangensis--18||s__Actinosynnema auranticum--9||s__Actinosynnema mirum--10||s__Actinosynnema violaceirubrum--7||s__Actinotalea bogoriensis--7||s__Actinotalea carbonis--8||s__Actinotalea fermentans--5||s__Actinotalea ferrariae--3||s__Actinotalea solisilvae--4||s__Actinotalea sp000526515--8||s__Actinotalea sp008364845--13||s__Actinotalea sp009996735--5||s__Actinotalea sp012514545--1||s__Actinotalea sp014042015--2||s__Actinotalea sp017565425--11||s__Aeromicrobium massiliense--8||s__Aeromicrobium sp004336805--7||s__Aetokthonos hydrillicola--1||s__Alcanivorax jadensis--1||s__Alcanivorax jadensis_A--1||s__Alcanivorax nanhaiticus--1||s__Alcanivorax sediminis--1||s__Alcanivorax sp009882945--1||s__Alcanivorax sp014762765--1||s__Alcanivorax sp017794965--1||s__Alcanivorax sp900107995--1||s__Aliivibrio sp016764915--1||s__Aliivibrio wodanis--1||s__Alpha-05 sp002307145--1||s__Alteraurantiacibacter gangjinensis--1||s__Anabaenopsis sp000316625--1||s__Anabaenopsis sp003990705--1||s__Anabaenopsis sp015207705--1||s__Anaerovibrio slackiae--1||s__Anaerovibrio sp016302095--1||s__Anaerovibrio sp017390245--1||s__Anaerovibrio sp900768695--1||s__Angustibacter sp001426435--3||s__Aquabacterium sp004322345--1||s__Aquabacterium_A sp010030205--1||s__Aulosira anomala_A--1||s__Aulosira brevissima--1||s__Aulosira carnea--1||s__Aulosira diplosiphon--1||s__Aulosira linckia_A--1||s__Aulosira membranacea--1||s__Aulosira sp002154695--1||s__Aulosira sp002154725--1||s__Aulosira sp002368175--1||s__Aulosira sp002368195--1||s__Aulosira sp011769525--1||s__Aulosira sp014697075--1||s__Aulosira tenue--1||s__Aureliella sp002862265--1||s__Aureliella sp005798335--3||s__Austwickia chelonae--6||s__Austwickia chelonae_A--5||s__Austwickia sp016699675--8||s__Azospirillum sp017356015--1||s__Azospirillum thermophilum--1||s__B3-G13 sp003641555--1||s__BAIKAL-G1-2R sp002737405--1||s__BAIKAL-G1-2R sp903877395--1||s__BOG-1363 sp003136555--1||s__BOG-234 sp903828455--1||s__BOG-234 sp903923395--1||s__BOG-931 sp003164375--1||s__BOG-933 sp903920145--2||s__BOG-933 sp903927615--1||s__BOLD01 sp016861345--1||s__BSW11-IV sp000447755--1||s__Bacillus_L hemicellulosilyticus--1||s__Bacillus_L sp001310635--1||s__Blastococcus aggregatus--4||s__Blastococcus atacamensis--4||s__Blastococcus colisei--4||s__Blastococcus litoris--8||s__Blastococcus massiliensis--4||s__Blastococcus saxobsidens--4||s__Blastococcus saxobsidens_A--2||s__Blastococcus saxobsidens_B--2||s__Blastococcus sp000620185--8||s__Blastococcus sp000702465--9||s__Blastococcus sp003319095--9||s__Blastococcus sp003319105--8||s__Blastococcus sp003319175--8||s__Blastococcus sp003319185--6||s__Blastococcus sp004570345--6||s__Blastococcus sp004570385--6||s__Blastococcus sp004570425--5||s__Blastococcus sp004570875--4||s__Blastococcus sp004571075--6||s__Blastococcus sp005222955--5||s__Blastococcus sp013410015--5||s__Blastococcus sp016612865--6||s__Blastococcus sp900102115--5||s__Blastococcus sp900102425--4||s__Blastococcus sp900109665--3||s__Blastococcus sp900112815--4||s__Blastococcus sp900188025--3||s__Blastococcus sp900230285--5||s__Blastococcus sp902805535--5||s__Blastococcus xanthinilyticus--5||s__Bog-105 sp003167495--3||s__Bog-105 sp003169195--5||s__Bog-105 sp019239585--1||s__Bog-113 sp003136675--3||s__Bog-1181 sp003159495--1||s__Bog-1183 sp003136635--1||s__Bog-209 sp003131315--1||s__Bog-209 sp003132405--1||s__Bog-209 sp003134435--1||s__Bog-209 sp003135495--1||s__Bog-209 sp003152795--2||s__Bog-209 sp003168235--2||s__Bog-257 sp003165795--1||s__Bog-366 sp003165615--1||s__Bog-375 sp003142185--1||s__Breoghania corrubedonensis--1||s__CADCWC01 sp902806305--1||s__CADEDH01 sp902826025--5||s__CADEFD01 sp902826515--2||s__CADEFT01 sp016201205--1||s__CADEFT01 sp016789745--3||s__CADEFT01 sp016789755--2||s__CADEFT01 sp018268935--1||s__CADEFT01 sp902826685--1||s__CAIMNF01 sp018969905--1||s__CAIMNF01 sp903831745--2||s__CAIMNF01 sp903842755--1||s__CAIMNF01 sp903845155--2||s__CAIMNF01 sp903858975--1||s__CAIMTB01 sp016795425--1||s__CAIMVM01 sp903844895--1||s__CAINWE01 sp903854365--1||s__CAIPTA01 sp903867855--1||s__CAIQDA01 sp903858055--1||s__CAIQDA01 sp903870415--1||s__CAIQQM01 sp903873945--1||s__CAIRSA01 sp903881085--1||s__CAISJI01 sp903885565--1||s__CAITIQ01 sp903892415--1||s__CAITLX01 sp903893335--1||s__CAITVN01 sp903895855--1||s__CAIUGE01 sp903898645--1||s__CAIUMM01 sp903900265--2||s__CAIURC01 sp903901425--1||s__CAIVHB01 sp903867885--2||s__CAIVQB01 sp903907995--1||s__CAIVQB01 sp903922605--1||s__CAIVVT01 sp903909435--1||s__CAIWAH01 sp903910585--1||s__CAIWCD01 sp903911145--1||s__CAIWVZ01 sp017853435--1||s__CAIWVZ01 sp903916245--1||s__CAIXRL01 sp016710095--1||s__CAIXSY01 sp903922175--1||s__CAIYRB01 sp016874735--1||s__CAIYRB01 sp900299215--1||s__CAIYRB01 sp903915625--1||s__CAIYRB01 sp903928445--2||s__CAIYTD01 sp903928955--1||s__CAIYYX01 sp903930535--1||s__CAJBVW01 sp903959175--2||s__CAJCIT01 sp903970405--1||s__CSSed11-175R1 sp007120565--3||s__Caldimicrobium sp002441555--1||s__Caldimicrobium sp009903935--1||s__Caldimicrobium sp011055415--1||s__Caldimicrobium sp011375865--1||s__Caldimicrobium thiodismutans--1||s__Calothrix desertica--1||s__Calothrix sp000331305--1||s__Calothrix sp000734895--1||s__Calothrix sp001904745--1||s__Calothrix sp002368415--1||s__Calothrix sp004296455--1||s__Catenuloplanes japonicus--8||s__Cellulomonas aerilata--7||s__Cellulomonas algicola--4||s__Cellulomonas biazotea--11||s__Cellulomonas cellasea--4||s__Cellulomonas cellulans_A--10||s__Cellulomonas chitinilytica--5||s__Cellulomonas citrea--10||s__Cellulomonas denverensis--4||s__Cellulomonas endophytica--9||s__Cellulomonas fimi--8||s__Cellulomonas fimi_A--3||s__Cellulomonas gelida--4||s__Cellulomonas gilvus--6||s__Cellulomonas hominis--13||s__Cellulomonas hominis_A--10||s__Cellulomonas hominis_B--13||s__Cellulomonas hominis_C--8||s__Cellulomonas humilata--4||s__Cellulomonas iranensis--7||s__Cellulomonas marina--5||s__Cellulomonas massiliensis--1||s__Cellulomonas oligotrophica--11||s__Cellulomonas pakistanensis--9||s__Cellulomonas persica--3||s__Cellulomonas septica--4||s__Cellulomonas soli--15||s__Cellulomonas sp000426185--5||s__Cellulomonas sp000688475--4||s__Cellulomonas sp001462455--10||s__Cellulomonas sp001898175--1||s__Cellulomonas sp001898185--3||s__Cellulomonas sp002441315--1||s__Cellulomonas sp003115775--5||s__Cellulomonas sp003696205--13||s__Cellulomonas sp003755175--1||s__Cellulomonas sp004168625--7||s__Cellulomonas sp006715865--13||s__Cellulomonas sp008033115--13||s__Cellulomonas sp009720485--4||s__Cellulomonas sp009777345--5||s__Cellulomonas sp009779195--2||s__Cellulomonas sp009783975--2||s__Cellulomonas sp009785115--5||s__Cellulomonas sp011603975--11||s__Cellulomonas sp012927595--3||s__Cellulomonas sp014763765--15||s__Cellulomonas sp015234515--2||s__Cellulomonas sp017569225--12||s__Cellulomonas sp017744555--4||s__Cellulomonas sp018388445--1||s__Cellulomonas sp018388465--3||s__Cellulomonas sp018531375--2||s__Cellulomonas sp018898235--10||s__Cellulomonas taurus--9||s__Cellulomonas telluris--3||s__Cellulomonas timonensis--6||s__Cellulosimicrobium cellulans_A--4||s__Cellulosimicrobium funkei--2||s__Cellulosimicrobium sp001942335--3||s__Centipeda infelix--1||s__Chersky-265 sp017881725--1||s__Chersky-683 sp017882905--1||s__Chroococcidiopsis millei--1||s__Chroococcidiopsis thermalis--1||s__Chth-196 sp003402745--2||s__Chth-196 sp903916085--6||s__Chth-196 sp903919125--2||s__Chthoniobacter sp903874975--1||s__Clostridium butyricum_B--1||s__Clostridium neonatale--1||s__Clostridium sp900769625--1||s__Clostridium_K cellulovorans--1||s__Cohaesibacter haloalkalitolerans--2||s__Cohaesibacter intestini--1||s__Cohaesibacter marisflavi--2||s__Cohaesibacter sp016764535--1||s__Cohaesibacter sp900215505--1||s__Coleofasciculus chthonoplastes--2||s__Competibacter_A denitrificans--1||s__Competibacter_A sp002352125--1||s__Competibacter_A sp002391525--1||s__Competibacter_A sp003527885--2||s__Competibacter_A sp016713505--1||s__Contendobacter odensis_A--1||s__Contendobacter sp002352185--1||s__Contendobacter sp012031845--1||s__Corallococcus aberystwythensis--1||s__Corallococcus carmarthensis--1||s__Corallococcus coralloides--1||s__Corallococcus exercitus--1||s__Corallococcus macrosporus_A--1||s__Corallococcus sicarius--1||s__Corallococcus sp003612115--1||s__Corallococcus sp004173515--1||s__Corallococcus sp009909145--1||s__Corallococcus sp014930455--1||s__Corallococcus sp017309135--1||s__Corallococcus terminator--1||s__Cryptosporangium arvum--10||s__Cryptosporangium aurantiacum--9||s__Cryptosporangium phraense--5||s__Curvivirga aplysinae--2||s__DB1 sp001914235--4||s__DB6-IX sp000447775--1||s__DB6-IX sp000447795--1||s__DB6-IX sp001874305--1||s__DB6-IX sp002338505--1||s__DB6-IX sp002686115--1||s__DC0425bin3 sp002753665--3||s__DRKF01 sp011051915--2||s__DRLW01 sp011375275--1||s__DRLW01 sp015485525--1||s__DRQF01 sp011369445--1||s__DRWF01 sp011375985--1||s__DSBP01 sp011049465--1||s__DSCM01 sp011049115--1||s__DSOI01 sp016871115--1||s__DSWX01 sp011368065--2||s__DSYL01 sp011367535--1||s__DSYL01 sp018000835--1||s__DTU059 sp002376415--1||s__DUCM01 sp012959785--1||s__Dactylosporangium aurantiacum--12||s__Dactylosporangium siamense--17||s__Dactylosporangium sucinum--10||s__Demequina aestuarii--2||s__Demequina gelatinilytica--6||s__Demequina iriomotensis--3||s__Demequina lutea_A--16||s__Demequina mangrovi--7||s__Demequina salsinemoris--11||s__Demequina sp002090115--12||s__Demequina subtropica--9||s__Dermatophilus congolensis--8||s__Dermatophilus congolensis_A--8||s__Desulfobacter hydrogenophilus--1||s__Desulfobacula sp018821535--1||s__Desulfobotulus alkaliphilus--1||s__Desulfobotulus mexicanus--1||s__Desulfoluna butyratoxydans--1||s__Desulfoluna spongiiphila--1||s__Desulfonatronovibrio hydrogenovorans--1||s__Didemnitutus sp903885525--1||s__Dissulfuribacter thermophilus--1||s__Draconibacterium sp018648265--1||s__EB88 sp003858395--1||s__ER46 sp016793535--1||s__ER46 sp016794665--1||s__EW11 sp003054665--1||s__Egibacter rhizosphaerae--2||s__Egicoccus halophilus--5||s__Egicoccus sp018335555--2||s__Elainella saxicola--1||s__Elstera cyanobacteriorum--1||s__Elstera litoralis--1||s__Elstera sp013298565--1||s__Enterovibrio calviensis--1||s__Enterovibrio celer--3||s__Enterovibrio indicus--1||s__Enterovibrio nigricans--1||s__Enterovibrio sedimenti--1||s__Epulopiscium_A sp001983455--8||s__Epulopiscium_A sp001983475--5||s__Epulopiscium_B sp000171335--2||s__Epulopiscium_B sp001983555--4||s__Epulopiscium_B sp001995005--4||s__Epulopiscium_B sp002007295--2||s__Epulopiscium_C sp001994995--4||s__Epulopiscium_C sp002007315--7||s__Epulopiscium_D sp002007365--20||s__Euzebya rosea--1||s__Euzebya sp003344865--1||s__F-183 sp016865505--2||s__F-183 sp018268875--2||s__F1-120-MAGs055 sp005779395--2||s__F1-120-MAGs118 sp005778045--1||s__F1-120-MAGs118 sp013360535--3||s__F1-120-MAGs118 sp016872715--3||s__F1-120-MAGs118 sp016872795--1||s__F1-120-MAGs118 sp903892045--2||s__F1-120-MAGs118 sp903928115--2||s__F1-20-MAGs016 sp009924545--1||s__F1-20-MAGs016 sp016872555--1||s__F1-20-MAGs016 sp018970785--1||s__F1-80-MAGs062 sp016795105--5||s__FACHB-1375 sp014696265--1||s__FACHB-152 sp014697425--1||s__FACHB-152 sp014697475--1||s__FACHB-8 sp014695575--1||s__FEN-1139 sp003154095--1||s__FEN-1173 sp003158755--1||s__FL481 sp006508105--1||s__Fen-178 sp003142355--1||s__Fen-330 sp003154855--1||s__Fischerella muscicola_A--1||s__Fischerella prolifica--1||s__Flavimobilis hominis--10||s__Flavimobilis marinus--6||s__Flavimobilis soli--7||s__Flavimobilis sp011300875--3||s__Fortiea sp000316575--1||s__Fretibacterium fastidiosum--1||s__Fuerstia sp014238335--1||s__GCA-002748415 sp002748415--2||s__GCA-016699445 sp016699445--2||s__GCA-2401635 sp002401635--1||s__GCA-2401635 sp002746295--2||s__GCA-2402105 sp002402105--3||s__GCA-2686595 sp002686595--1||s__GCA-2687025 sp018644665--1||s__GCA-2696645 sp012926505--1||s__GCA-2696645 sp017792345--1||s__GCA-2706205 sp002706205--1||s__GCA-2706205 sp018663815--1||s__GCA-2707495 sp002707495--2||s__GCA-2709385 sp002709385--1||s__GCA-2712005 sp017858255--1||s__GCA-2716585 sp002716585--2||s__GCA-2720865 sp018646195--1||s__GCA-2722955 sp002722955--1||s__GCA-2724215 sp018672475--1||s__GCA-2726245 sp014381825--2||s__GCA-2753275 sp002753275--7||s__GCA-2753565 sp002753565--4||s__GCA-2753565 sp015231305--4||s__GCA-2753565 sp015232405--3||s__GCA-2753565 sp015232795--2||s__GCA-2753565 sp015232865--2||s__GCA-2770975 sp002783405--3||s__GCA-2770975 sp018780035--1||s__GCA-2862085 sp007751475--2||s__GWC2-42-7-A sp001831055--6||s__Ga0077550 sp001464385--1||s__Ga0077550 sp016709225--1||s__Ga0077550 sp902826865--2||s__Ga0077553 sp009697495--1||s__Ga0077553 sp016185425--2||s__Ga0077553 sp016789905--3||s__Ga0077553 sp016871055--1||s__Ga0077553 sp016871155--1||s__Gemmata massiliana--1||s__Gemmata massiliana_A--1||s__Gemmata sp017939745--1||s__Gemmata tundricola--4||s__Gemmatimonas sp013004105--2||s__Gemmatimonas sp903894655--2||s__Geodermatophilus africanus--4||s__Geodermatophilus amargosae--3||s__Geodermatophilus aquaeductus--4||s__Geodermatophilus bullaregiensis--7||s__Geodermatophilus chilensis--4||s__Geodermatophilus dictyosporus--4||s__Geodermatophilus endophyticus--3||s__Geodermatophilus nigrescens--6||s__Geodermatophilus normandii--3||s__Geodermatophilus obscurus--3||s__Geodermatophilus obscurus_A--3||s__Geodermatophilus obscurus_B--5||s__Geodermatophilus poikilotrophus--4||s__Geodermatophilus pulveris--3||s__Geodermatophilus ruber--7||s__Geodermatophilus sabuli--4||s__Geodermatophilus sabuli_A--5||s__Geodermatophilus saharensis--3||s__Geodermatophilus siccatus--6||s__Geodermatophilus sp000701365--7||s__Geodermatophilus sp003319115--2||s__Geodermatophilus sp003319125--8||s__Geodermatophilus sp003428645--4||s__Geodermatophilus sp004571065--5||s__Geodermatophilus sp008124535--7||s__Geodermatophilus sp900104025--4||s__Geodermatophilus telluris--6||s__Geodermatophilus tzadiensis--7||s__Geodermatophilus_A daqingensis--9||s__Georgenia ruanii--2||s__Georgenia sp003991205--2||s__Georgenia sp006352065--3||s__Georgenia subflava--1||s__Georgenia thermotolerans--2||s__Ghiorsea bivora--2||s__Ghiorsea sp002401135--3||s__Ghiorsea sp015663235--1||s__Granulicella_D aggregans--1||s__Granulosicoccus antarcticus--10||s__Granulosicoccus sp013002205--2||s__HA3dbin3 sp002753495--1||s__HA3dbin3 sp015228935--3||s__HA3dbin3 sp015229045--2||s__HA3dbin3 sp015231175--4||s__HCHbin5 sp015229095--1||s__HCHbin5 sp903913345--1||s__HXMU1428-3 sp017640685--1||s__Haematospirillum jordaniae--2||s__Haematospirillum sp012102705--2||s__Haematospirillum sp012102745--2||s__Halobacteriovorax marinus_A--1||s__Halobacteriovorax sp004006665--1||s__Heliobacillus mobilis--2||s__Heliobacterium chlorum--3||s__Heliophilum fasciatum--2||s__Heliorestis acidaminivorans--1||s__Humisphaera borealis--1||s__Hungateiclostridium mesophilum--1||s__Hungateiclostridium sp001512505--1||s__Hungateiclostridium sp012523755--1||s__Hungateiclostridium sp012798835--1||s__Hungateiclostridium straminisolvens--1||s__Hungateiclostridium thermocellum--1||s__J004 sp011051485--1||s__J005 sp015488375--1||s__J009 sp003696765--1||s__J108 sp003694825--2||s__J108 sp014879845--1||s__J135 sp003694225--2||s__JAADCO01 sp013154385--1||s__JAADHI01 sp013151935--1||s__JAADHX01 sp013151655--1||s__JAANAU01 sp011089965--5||s__JAANAU01 sp015231295--5||s__JAANAU01 sp015231375--6||s__JAANAU01 sp015231755--6||s__JAANAU01 sp015231775--8||s__JAANAU01 sp015232245--4||s__JAANAU01 sp015232705--3||s__JAANAU01 sp015232825--2||s__JAANAU01 sp015234115--2||s__JAAUOQ01 sp016208305--1||s__JAAYAH01 sp012719445--2||s__JAAYBF01 sp012718975--1||s__JABDGH01 sp903863295--1||s__JABDRL01 sp013041765--9||s__JABDRL01 sp016926535--9||s__JABEUN01 sp013044385--2||s__JABEUN01 sp013044415--1||s__JABEUN01 sp013044475--1||s__JABFRY01 sp013140955--1||s__JABFRZ01 sp009691855--1||s__JABFSM01 sp016794825--2||s__JABFSM01 sp902826755--2||s__JABFXX01 sp013368795--1||s__JABFXX01 sp018058095--1||s__JABIHA01 sp018649885--1||s__JABJBS01 sp018668695--3||s__JABJQG01 sp018663505--2||s__JABMNT01 sp013203595--1||s__JABMPE01 sp016124895--1||s__JACCXR01 sp013696915--1||s__JACMLA01 sp014379815--1||s__JACOTG01 sp016178505--1||s__JACPHN01 sp016188575--1||s__JACPRB01 sp016190155--1||s__JACPYM01 sp016196035--2||s__JACPZP01 sp016195405--2||s__JACQBY01 sp016201875--1||s__JACQDL01 sp016201065--3||s__JACQFK01 sp016200125--2||s__JACQPF01 sp016207625--2||s__JACRGO01 sp016212295--2||s__JACRGP01 sp016207065--7||s__JACRGP01 sp016217765--6||s__JACRHA01 sp016234185--1||s__JACRIH01 sp016235885--1||s__JACRIN01 sp016220085--2||s__JACRJZ01 sp016219875--6||s__JACRLI01 sp016235265--1||s__JACTMU01 sp014584465--1||s__JACYXE01 sp014857905--4||s__JADFWT01 sp015233785--2||s__JADFWU01 sp015234045--4||s__JADFXB01 sp015233935--17||s__JADFYH01 sp015233135--1||s__JADFZT01 sp015232395--5||s__JADGAN01 sp015231955--1||s__JADGAP01 sp015231965--7||s__JADGAQ01 sp015231925--1||s__JADGBV01 sp015231345--1||s__JADGBX01 sp015231265--4||s__JADGCH01 sp015229115--4||s__JADGCL01 sp015229005--5||s__JADGDD01 sp016745075--1||s__JADJBV01 sp016703535--1||s__JADJCA01 sp016703425--1||s__JADJEK01 sp016709145--2||s__JADJEK01 sp016795255--3||s__JADJJR01 sp016706425--2||s__JADJLZ01 sp016709875--2||s__JADJMO01 sp016709545--1||s__JADJNY01 sp016220035--1||s__JADJNY01 sp016714045--3||s__JADJOM01 sp016713435--8||s__JADJOM01 sp016713785--3||s__JADJOR01 sp016713665--1||s__JADJOY01 sp016713535--4||s__JADJPE01 sp016713425--1||s__JADJPG01 sp016713365--1||s__JADJPO01 sp016713225--6||s__JADJPO01 sp016794595--5||s__JADJQY01 sp016712505--1||s__JADJTI01 sp016711265--9||s__JADKIY01 sp016722575--1||s__JADMJV01 sp017307785--1||s__JADMJV01 sp018266105--1||s__JADMJV01 sp018780265--1||s__JAEUHS01 sp016794425--1||s__JAEUHS01 sp016794565--2||s__JAEUHX01 sp016792805--1||s__JAEUIT01 sp016795065--1||s__JAEUKZ01 sp016793045--1||s__JAEUSO01 sp016788605--1||s__JAEUWC01 sp016786465--1||s__JAFANO01 sp019232645--1||s__JAFAVL01 sp019242465--1||s__JAFGRR01 sp016935035--1||s__JAFGUZ01 sp016938275--1||s__JAFKFH01 sp017307375--1||s__JAFLBB01 sp016713735--1||s__JAFLBB01 sp017304135--1||s__JAFLCL01 sp017303575--1||s__JAGOJY01 sp017994815--1||s__JAGOVF01 sp018060885--1||s__JAHJCH01 sp018813065--1||s__Jatrophihabitans endophyticus--2||s__Jonesia denitrificans--5||s__Jonesia quinghaiensis--8||s__KS41 sp903905335--1||s__Kangiella sp013372875--1||s__Kiloniella laminaria--1||s__Kiloniella majae--1||s__Kiloniella sp900313065--1||s__Kiloniella spongiae--1||s__Kineococcus aurantiacus--10||s__Kineococcus radiotolerans--13||s__Kineococcus rhizosphaerae--12||s__Kineococcus rubinsiae--5||s__Kineococcus siccus--11||s__Kineococcus vitellinus--5||s__Kineococcus xinjiangensis--8||s__Kineosphaera limosa--6||s__Kineosporia aurantiaca--10||s__Kineosporia sp018499875--11||s__Klenkia brasiliensis--7||s__Klenkia marina--10||s__Klenkia soli--9||s__Klenkia sp001424455--4||s__Klenkia sp001424485--6||s__Klenkia taihuensis--5||s__Koribacter sp003151155--1||s__Koribacter versatilis_A--2||s__LS-NOB sp001542995--2||s__LS-NOB sp002786505--3||s__LS-NOB sp003545625--1||s__LS-NOB sp014382285--5||s__LS-NOB sp018653085--6||s__LS-NOB sp018664975--7||s__LS-NOB sp018673915--9||s__LS-NOB sp018702695--3||s__Lacipirellula limnantheis--1||s__Lacipirellula sp003576855--1||s__Lacunisphaera limnophila--1||s__Lapillicoccus jejuensis--5||s__Legionella moravica--1||s__Legionella rowbothamii--1||s__Legionella worsleiensis--1||s__Leptolyngbya boryana--1||s__Leptolyngbya sp001548435--1||s__Leptolyngbya sp014695195--1||s__Leptolyngbya sp014695255--1||s__Limnoglobus roseus--1||s__Limnohabitans sp903842945--1||s__Luteitalea sp001464065--2||s__Luteitalea sp016865485--2||s__Luteolibacter sp903837825--1||s__M0603 sp006226755--1||s__M0603 sp018675575--1||s__M1805 sp006226965--1||s__M30B19 sp016794985--1||s__M30B19 sp016795075--1||s__M30B53 sp016779265--1||s__M30B53 sp018401745--1||s__MT45 sp900100325--5||s__MT45 sp900230215--4||s__Magnetaquicoccus inordinatus--3||s__Magnetaquicoccus sp002753095--3||s__Magnetaquicoccus sp002753135--2||s__Magnetococcus marinus--10||s__Magnetofaba australis--10||s__Manganitrophus noduliformans--5||s__Manganitrophus sp004297235--3||s__Manganitrophus sp016200325--5||s__Mariprofundus aestuarium--2||s__Mariprofundus erugo--2||s__Mariprofundus ferrinatatus--2||s__Mariprofundus micogutta--2||s__Mariprofundus sp002791575--1||s__Mariprofundus sp003665155--1||s__Marmoricola aequoreus--1||s__Marmoricola mangrovicus--3||s__Marmoricola pocheonensis--3||s__Marmoricola sp017744365--2||s__Marmoricola_A caldifontis--1||s__Methylobacterium sp011043735--1||s__Methylobacterium tarhaniae--1||s__Methyloferula sp015655535--1||s__Methyloferula stellata--1||s__Methylomusa anaerophila--1||s__Microcoleus sp004292955--1||s__Microcoleus sp004293365--1||s__Microcoleus sp012034575--1||s__Microcoleus sp012035135--1||s__Microcoleus sp013299165--1||s__Microcoleus sp013299185--1||s__Microcoleus sp015207285--1||s__Microcoleus sp015207455--1||s__Micromonospora_E pattaloongensis--13||s__Mobilicoccus massiliensis--9||s__Mobilicoccus pelagius--5||s__Mobilicoccus sp012277275--5||s__Mobiluncus curtisii--7||s__Mobiluncus mulieris--7||s__Mobiluncus porci--7||s__Modestobacter altitudinis--5||s__Modestobacter caceresii--5||s__Modestobacter excelsi--3||s__Modestobacter marinus--7||s__Modestobacter marinus_A--5||s__Modestobacter multiseptatus--3||s__Modestobacter muralis--8||s__Modestobacter roseus--10||s__Modestobacter sp000620205--3||s__Modestobacter sp013408865--4||s__Modestobacter sp019112525--9||s__Modestobacter sp900107175--1||s__Modestobacter versicolor--6||s__Moduliflexus flocculans--5||s__Moorella glycerini--1||s__Moorella humiferrea--1||s__Moorella mulderi--1||s__Motilibacter peucedani--7||s__Motilibacter rhizosphaerae--9||s__Motilibacter_A aurantiacus--13||s__Motilibacter_A deserti--10||s__Motilimonas pumila--2||s__NBD-18 sp003003055--1||s__NBD-18 sp903924715--1||s__NORP233 sp016765095--1||s__Nakamurella sp017848755--1||s__Natronincola_A peptidivorans--1||s__Niameybacter sp900551325--1||s__Nibricoccus aquaticus--1||s__Nitriliruptor alkaliphilus--2||s__Nitrohelix sp002787235--3||s__Nitrohelix vancouverensis--3||s__Nitronauta litoralis--3||s__Nocardioides daphniae--3||s__Nocardioides ferulae--9||s__Nocardioides lianchengensis--8||s__Nocardioides perillae--3||s__Nocardioides rubriscoriae--1||s__Nocardioides seonyuensis--2||s__Nocardioides soli--3||s__Nocardioides sp000015265--4||s__Nocardioides sp000620705--6||s__Nocardioides sp001425025--3||s__Nocardioides sp001425175--8||s__Nocardioides sp002117935--2||s__Nocardioides sp003633575--3||s__Nocardioides sp003710085--5||s__Nocardioides sp004014875--7||s__Nocardioides sp004919085--6||s__Nocardioides sp004919105--1||s__Nocardioides sp006007965--1||s__Nocardioides sp009701885--1||s__Nocardioides sp009823805--4||s__Nocardioides sp013778305--6||s__Nocardioides sp013815725--2||s__Nocardioides sp014873835--4||s__Nocardioides sp016462705--1||s__Nocardioides sp018275325--3||s__Nocardioides sp902805925--1||s__Nocardioides terrae--3||s__Nostoc commune--1||s__Nostoc flagelliforme_A--1||s__Nostoc flagelliforme_B--1||s__Nostoc linckia_B--1||s__Nostoc sp005869855--1||s__Nostoc sp013393905--1||s__Nostoc sp014696655--1||s__Nostoc sp014698795--1||s__Nostoc sp015206995--1||s__Nostoc sphaeroides--1||s__Nostoc_B piscinale--1||s__Nostoc_B sp014697615--1||s__Nostoc_B sp014698045--1||s__Nostoc_B sp018993265--1||s__Nostoc_B spongiaeforme--1||s__Novispirillum itersonii_A--1||s__Oceanitalea nanhaiensis--5||s__Oceanitalea satyanarayanai--5||s__Oceanitalea sp006349365--3||s__Oceanitalea sp014837105--5||s__Oerskovia jenensis--3||s__Oerskovia paurometabola--3||s__Oerskovia sp005937995--3||s__Oryzihumus leptocrescens--1||s__PALSA-350 sp003152195--1||s__PALSA-607 sp003134755--1||s__PLA2 sp011525755--1||s__PNKE01 sp003487005--1||s__PNKF01 sp016714015--1||s__PNKL01 sp013822425--1||s__PNKL01 sp016182795--1||s__PNKZ01 sp016793115--1||s__PNKZ01 sp017303535--1||s__PUKE01 sp003550425--4||s__PUKE01 sp003553565--2||s__PWLA01 sp003567615--1||s__PWLA01 sp007121775--1||s__PWLA01 sp007695195--1||s__Pacificimonas sp019204005--1||s__Palsa-1392 sp013821455--2||s__Palsa-147 sp013286465--1||s__Palsa-187 sp903892565--1||s__Paludibaculum fermentans--3||s__Paludibaculum sp017307505--4||s__Pararhodospirillum oryzae--1||s__Paucibacter_A sp903820745--1||s__Pelagicoccus albus--2||s__Pelagicoccus mobilis--1||s__Pelagicoccus sp000155695--1||s__Pelagicoccus sp014803405--1||s__Persicimonas caeni--2||s__Phaeospirillum sp001511835--1||s__Phaeospirillum sp903853455--2||s__Photobacterium aquae--1||s__Phycicoccus sp013201035--1||s__Pilimelia anulata--5||s__Pilimelia terevasa--6||s__Pirellula staleyi--2||s__Pirellula_B sp903858115--2||s__Pirellula_B sp903892355--1||s__Planktophila sp903825015--1||s__Planobispora longispora--14||s__Planobispora rosea--15||s__Planobispora siamensis--12||s__Planobispora takensis--12||s__Planomonospora parontospora--17||s__Planomonospora sp015711645--14||s__Planomonospora_A sp015711605--13||s__Planomonospora_A venezuelensis--16||s__Planosporangium flavigriseum--11||s__Planosporangium mesophilum--14||s__Planosporangium thailandense--10||s__Plasticicumulans acidivorans--2||s__Plasticicumulans sp003962905--6||s__Plasticicumulans_A lactativorans--3||s__Pleomorphomonas sp018262575--1||s__Polynucleobacter sp013205155--1||s__Polynucleobacter sp013307245--1||s__Polynucleobacter sp016462905--1||s__Polynucleobacter sp018881505--1||s__Polynucleobacter sp018881545--2||s__Polynucleobacter sp018881605--1||s__Polynucleobacter sp018881635--1||s__Polynucleobacter sp018882055--1||s__Polynucleobacter sp018882155--1||s__Polynucleobacter sp018882185--1||s__Polynucleobacter sp018882445--1||s__Polynucleobacter sp903821995--1||s__Polynucleobacter sp903827075--1||s__Polynucleobacter sp903835865--1||s__Polynucleobacter sp903837335--1||s__Polynucleobacter sp903843315--2||s__Polynucleobacter sp903845455--1||s__Polynucleobacter sp903875135--1||s__Polynucleobacter sp903889595--1||s__Polynucleobacter sp903900805--1||s__Polynucleobacter sp903930665--1||s__Polynucleobacter sp903944255--1||s__Polynucleobacter sp903944725--1||s__Pseudobacteriovorax sp013215145--2||s__Pseudobdellovibrio exovorus--1||s__Pseudobdellovibrio qaytius--2||s__Pseudokineococcus marinus--3||s__Pseudolabrys sp003133345--1||s__QIAJ01 sp016196065--1||s__QIAJ01 sp016201265--1||s__QOAL01 sp003978135--1||s__QQUE01 sp008501545--2||s__QWPN01 sp003671185--1||s__QWPN01 sp014192425--1||s__QWPN01 sp016872925--1||s__QWPN01 sp016872955--1||s__QWPN01 sp017853835--1||s__QWPN01 sp018970605--1||s__QWPN01 sp903917235--1||s__QWPN01 sp903919035--2||s__QWPN01 sp903958265--1||s__Quadrisphaera granulorum--26||s__Quadrisphaera sp006335115--8||s__Quadrisphaera sp008041935--14||s__Quadrisphaera sp014270065--14||s__Quadrisphaera sp015390235--10||s__Quadrisphaera sp900101335--4||s__Quadrisphaera sp902806005--3||s__R-H-3 sp002198655--7||s__R-H-3 sp002198675--10||s__R-H-3 sp016213575--6||s__RDXE01 sp004292755--1||s__RDXE01 sp013297545--1||s__REEB421 sp016873225--1||s__REEB421 sp018970845--1||s__RFPC01 sp009926305--1||s__RGDT01 sp009918525--1||s__RGIG3002 sp017437065--1||s__RGVT01 sp009923125--2||s__RGVT01 sp009926295--1||s__RGVZ01 sp010029825--1||s__RI-231 sp016125275--1||s__RI-242 sp016125265--2||s__RI-55 sp016124235--1||s__RS62 sp000496475--1||s__RXIV01 sp003989085--1||s__RXIV01 sp903879705--1||s__Rhodopirellula europaea--1||s__Rhodopirellula rubra--1||s__Rhodopirellula sallentina--1||s__Rhodospirillum rubrum--1||s__Roseibium sp013373445--1||s__Roseomonas_B sp016106015--1||s__Roseomonas_B sp017813355--1||s__Rubinisphaera italica--1||s__Rubinisphaera sp002359185--1||s__Rubripirellula reticaptiva--1||s__Rubripirellula sp002689655--1||s__Rubripirellula sp002690925--1||s__Rubripirellula sp003513555--1||s__Rubripirellula sp007741535--1||s__Rubripirellula sp012270065--1||s__Rubripirellula sp012270385--1||s__Rugosimonospora sp005885115--1||s__Rugosimonospora sp005885555--4||s__S009-29 sp015489095--1||s__S139-23 sp015485455--1||s__S140-46 sp015491585--2||s__S143-34 sp015489365--1||s__S144-17 sp015486425--1||s__S144-17 sp015494395--2||s__SCTL01 sp008933055--1||s__SCUS01 sp903845045--2||s__SHYZ01 sp009692535--1||s__SHZZ01 sp009692005--1||s__SIAN01 sp009691715--1||s__SIAN01 sp016795285--5||s__SIO1D9 sp010672865--1||s__SKJO01 sp007121975--2||s__SKJO01 sp007134165--1||s__SKKL01 sp007121465--1||s__SKTG01 sp007120485--2||s__SKTG01 sp007121785--1||s__SLDB01 sp007125475--1||s__SLJS01 sp007135015--1||s__SMYC01 sp004356105--3||s__SPDA01 sp004525155--1||s__SURF-16 sp016208225--1||s__SURF-16 sp016219175--2||s__SURF-16 sp018816555--2||s__SXLG01 sp009885395--1||s__SXON01 sp009692585--1||s__SXON01 sp903921785--2||s__SXOO01 sp018780435--1||s__SXSU01 sp005793345--1||s__SXTU01 sp005791875--2||s__SXTU01 sp009773355--1||s__SXTU01 sp016235545--1||s__SXXH01 sp903829565--1||s__SXXK01 sp003669615--2||s__SXXK01 sp016795145--3||s__SXXZ01 sp903930165--1||s__SYKL01 sp005797785--2||s__SYLY01 sp016871015--1||s__SYLY01 sp902825945--2||s__SZUA-259 sp003235465--1||s__SZUA-259 sp003246675--2||s__SZUA-336 sp003247575--2||s__Salinivibrio proteolyticus--1||s__Sandaracinus sp903828805--1||s__Sanguibacter antarcticus--7||s__Sanguibacter gelidistatuariae--10||s__Sanguibacter inulinus--9||s__Sanguibacter keddieii--14||s__Sanguibacter sp016342785--7||s__Sanguibacter suarezii--5||s__Schlesneria paludicola--2||s__Schlesneria sp018242525--1||s__Schlesneria sp903834925--1||s__Schlesneria sp903840265--1||s__Schlesneria sp903858935--1||s__Schlesneria sp903871875--3||s__Schlesneria sp903899985--1||s__Schlesneria sp903904835--1||s__Sediminispirochaeta bajacaliforniensis--1||s__Sediminispirochaeta smaragdinae--1||s__Selenomonas sp905373085--1||s__Selenomonas sputigena--1||s__Silvanigrella aquatica--2||s__Silvanigrella multicolorata--1||s__Silvanigrella paludirubra--2||s__Silvanigrella ruber--2||s__Silvanigrella sanaruensis--2||s__Silvanigrella sp014281055--1||s__Silvibacterium dinghuense--1||s__Singulisphaera acidiphila--1||s__Singulisphaera sp900129635--1||s__Skermanella aerolata--1||s__Skermanella mucosa--1||s__Skermanella rosea--1||s__Skermanella stibiiresistens--1||s__Solibacter sp003136215--1||s__Sphingomonas abaci--1||s__Sphingomonas aerolata--1||s__Sphingomonas aerophila--1||s__Sphingomonas aurantiaca--1||s__Sphingomonas carotinifaciens--1||s__Sphingomonas endophytica--1||s__Sphingomonas phyllosphaerae_B--1||s__Sphingomonas sp001421995--1||s__Sphingomonas sp002292295--1||s__Sphingomonas sp003951315--1||s__Sphingomonas sp004345855--1||s__Sphingomonas sp014193845--1||s__Sphingomonas sp014194975--1||s__Sphingomonas sp014841615--1||s__Sphingomonas sp016427505--1||s__Sphingomonas taxi_B--1||s__Sphingomonas xinjiangensis--1||s__Spirilliplanes yamanashiensis--5||s__Spirillospora albida--6||s__Spirillospora hibisca--3||s__Sporichthya polymorpha--1||s__Stieleria baltica_A--5||s__Stieleria lacunae--5||s__Stieleria maiorica--1||s__Stieleria neptunia--1||s__Stieleria sp002167455--4||s__Stieleria sp002289565--1||s__Stieleria sp007753675--1||s__Stieleria sp014154935--1||s__Stigonema ocellatum--1||s__Stigonema sp903903925--1||s__Streptomyces sp004795055--1||s__Sulfotelmatobacter sp003131635--2||s__Sulfotelmatobacter sp003134655--2||s__Sulfotelmatobacter sp003138975--1||s__Sulfotelmatobacter sp003165855--3||s__Sulfotelmatobacter sp003166855--1||s__Sulfotelmatobacter sp003168355--2||s__Sulfotelmatobacter sp013289685--1||s__Sulfotelmatobacter sp017883385--1||s__Sulfotelmatobacter sp017883425--1||s__Sulfurimonas sp016938175--1||s__T1Sed10-49 sp003553795--2||s__TOLSYN sp003010405--1||s__TOLSYN sp903832295--1||s__Telmatocola sphagniphila--1||s__Tepidicaulis sp002389665--1||s__Terasakiella brassicae--1||s__Terasakiella sp013373265--3||s__Terracidiphilus sp003138515--1||s__Terracidiphilus sp003140785--1||s__Terracidiphilus sp003159355--1||s__Terracidiphilus sp003165075--1||s__Terracidiphilus sp003171315--1||s__Terracidiphilus sp008682415--2||s__Terracidiphilus sp015655365--1||s__Thalassobaculum litoreum--1||s__Thalassospira alkalitolerans--1||s__Thalassospira lucentensis_A--2||s__Thalassospira marina--1||s__Thalassospira povalilytica--1||s__Thalassospira profundimaris_D--1||s__Thalassospira sp002115785--2||s__Thalassospira xiamenensis--1||s__Thalassospira xianhensis--2||s__Thaumasiovibrio occultus--1||s__Thaumasiovibrio subtropicus--1||s__Thermodesulfatator atlanticus--1||s__Thermodesulfatator autotrophicus--2||s__Thermodesulfatator indicus--3||s__Thermodesulfatator_A atlanticus_A--1||s__Thermodesulfatator_A sp013153725--1||s__Thermodesulfatator_A sp015494065--1||s__Thermodesulfobacterium commune--1||s__Thermodesulfobacterium sp008630935--1||s__Thermodesulfobacterium sp013153525--1||s__Thermodesulfobacterium thermophilum--1||s__Thermosulfurimonas dismutans--3||s__Thermosulfurimonas_A dismutans_A--5||s__Thermosulfurimonas_A marina--3||s__Thermosulfurimonas_A sp003978075--1||s__Thermosulfurimonas_A sp015487645--3||s__Thermosulfurimonas_A sp015494725--4||s__Thermosulfuriphilus ammonigenes--3||s__Timonella senegalensis--1||s__Tolypothrix_A bouteillei--1||s__Tolypothrix_A sp009725235--1||s__Trichodesmium erythraeum--1||s__Trichodesmium sp010672085--1||s__Trichormus sp001548375--1||s__UBA10518 sp003508005--1||s__UBA11153 sp003511885--1||s__UBA11320 sp003452185--1||s__UBA11320 sp016793885--1||s__UBA11346 sp003482625--1||s__UBA11346 sp017302815--3||s__UBA11358 sp903827955--1||s__UBA11358 sp903884535--1||s__UBA11358 sp903944085--1||s__UBA11371 sp003486305--1||s__UBA11606 sp016845585--1||s__UBA11682 sp003455945--1||s__UBA1238 sp002309015--2||s__UBA12508 sp001831095--1||s__UBA1268 sp002862165--1||s__UBA1268 sp003509235--1||s__UBA1268 sp011523305--1||s__UBA1268 sp014238855--1||s__UBA1268 sp016776925--1||s__UBA1268 sp905477565--1||s__UBA1543 sp001871195--2||s__UBA1543 sp002779605--1||s__UBA2316 sp002256935--1||s__UBA2376 sp016707895--2||s__UBA2376 sp016794525--2||s__UBA2376 sp018057825--1||s__UBA2383 sp002343485--1||s__UBA2386 sp016793265--1||s__UBA2428 sp002343545--1||s__UBA2766 sp002352645--1||s__UBA4096 sp002381765--1||s__UBA4096 sp002482685--1||s__UBA4207 sp002787775--1||s__UBA4732 sp002404095--1||s__UBA5009 sp002396665--1||s__UBA5216 sp903893565--1||s__UBA6144 sp002435705--1||s__UBA6154 sp903896585--1||s__UBA6163 sp002422955--1||s__UBA6166 sp002435795--1||s__UBA6502 sp002436415--1||s__UBA6601 sp002433485--1||s__UBA668 sp016213625--1||s__UBA6894 sp003669555--1||s__UBA6894 sp903912515--1||s__UBA6919 sp002450905--1||s__UBA8363 sp002753515--5||s__UBA8363 sp002753615--1||s__UBA8363 sp002753735--2||s__UBA8363 sp013349385--2||s__UBA8363 sp015228815--5||s__UBA8363 sp015228925--2||s__UBA8363 sp015228975--4||s__UBA8363 sp015232645--3||s__UBA8687 sp009873655--1||s__UBA8687 sp013349585--2||s__UBA8687 sp016763735--2||s__UBA8687 sp018665625--6||s__UBA967 sp009920585--1||s__UBA967 sp903915315--1||s__UBA969 sp002303765--2||s__UBA969 sp003671255--2||s__UBA969 sp005786805--1||s__UBA969 sp009920765--2||s__UBA969 sp903960945--2||s__UBA9980 sp002423385--1||s__Urbifossiella limnaea--1||s__Urbifossiella sp003136315--1||s__Urbifossiella sp017308215--1||s__VFJJ01 sp009886115--1||s__VFKU01 sp009885415--1||s__VFMC01 sp009704985--2||s__VGSZ01 sp016874845--1||s__VGXW01 sp016795295--1||s__VGZC01 sp016872725--1||s__Vallicoccus soli--2||s__Vecturithrix granuli--7||s__Vibrio aerogenes--1||s__Vibrio aestivus--1||s__Vibrio agarilyticus--1||s__Vibrio alfacsensis--1||s__Vibrio aquaticus--1||s__Vibrio atlanticus--1||s__Vibrio bathopelagicus--1||s__Vibrio celticus--1||s__Vibrio chagasii--1||s__Vibrio chagasii_A--1||s__Vibrio cidicii--1||s__Vibrio coralliirubri--1||s__Vibrio crassostreae_C--1||s__Vibrio cyclitrophicus--1||s__Vibrio echinoideorum--1||s__Vibrio europaeus--1||s__Vibrio fortis--1||s__Vibrio gallaecicus--1||s__Vibrio gigantis--1||s__Vibrio harveyi--1||s__Vibrio hepatarius--1||s__Vibrio hepatarius_A--1||s__Vibrio hyugaensis--1||s__Vibrio ichthyoenteri--1||s__Vibrio jasicida--1||s__Vibrio lentus--1||s__Vibrio lentus_A--1||s__Vibrio marinisediminis--1||s__Vibrio mexicanus--1||s__Vibrio nigripulchritudo--1||s__Vibrio ouci--1||s__Vibrio owensii--1||s__Vibrio palustris--1||s__Vibrio panuliri--1||s__Vibrio parahaemolyticus--1||s__Vibrio penaeicida--1||s__Vibrio penaeicida_A--1||s__Vibrio ponticus--1||s__Vibrio profundi--1||s__Vibrio quintilis--1||s__Vibrio renipiscarius--1||s__Vibrio rhodolitus--1||s__Vibrio rotiferianus--1||s__Vibrio scophthalmi--1||s__Vibrio sinaloensis--1||s__Vibrio sonorensis--1||s__Vibrio sp000169995--1||s__Vibrio sp000176715--1||s__Vibrio sp000316985--1||s__Vibrio sp002873335--1||s__Vibrio sp002875705--1||s__Vibrio sp006124995--1||s__Vibrio sp013114545--1||s__Vibrio sp013114625--1||s__Vibrio sp013369385--1||s__Vibrio sp013394185--1||s__Vibrio sp015278125--1||s__Vibrio sp903986855--1||s__Vibrio splendidus--1||s__Vibrio splendidus_F--1||s__Vibrio splendidus_I--1||s__Vibrio splendidus_J--1||s__Vibrio tasmaniensis--1||s__Vibrio tasmaniensis_A--1||s__Vibrio tubiashii--1||s__Vibrio tubiashii_A--1||s__Vibrio viridaestus--1||s__Vibrio vulnificus--1||s__Virgisporangium aliadipatigenens--20||s__Virgisporangium aurantiacum--10||s__Virgisporangium ochraceum--6||s__WFVT01 sp015491485--2||s__WGGQ01 sp009296285--13||s__WHSN01 sp018268955--2||s__WHSN01 sp902825985--1||s__WHTX01 sp009377505--2||s__WLRQ01 sp903826575--1||s__WLYX01 sp009707705--1||s__WMHbin3 sp002753185--7||s__WMHbin3 sp015228895--2||s__WMHbin3 sp015231915--4||s__WYBT01 sp011525785--2||s__WYBT01 sp016795325--2||s__X156 sp004006015--1||s__Xylanimonas oleitrophica--5||s__Xylanimonas puerhi--2||s__YD12-FULL-39-22 sp001770205--2||s__YD12-FULL-57-12 sp001799275--1||s__ZC4RG19 sp016936035--1||s__Zhengella sp002708825--1:heptad_counter=MCP-24H--61||MCP-28H--5||MCP-34H--9||MCP-36H--43||MCP-38H--17369||MCP-40H--123||MCP-42H--83||MCP-44H--142||MCP-48H--1||MCP-52H--5||MCP-58H--234||MCP-64H--4:lbd_counter=4HB_MCP_1--4||PAS_3--2||UNKNOWN--1||sCache_2--1:lca_tree=d__Bacteria:length_avg=125.2767469403869:length_max=191.0:length_min=26.0:length_std=29.675012113402016:length_sum=951978.0:mismatch_avg=15.462429267008817:mismatch_max=84.0:mismatch_min=0.0:mismatch_std=13.716199085054278:mismatch_sum=117499.0:name=N928825:qcovhsp_avg=98.30840900118437:qcovhsp_max=100.0:qcovhsp_min=95.0:qcovhsp_std=1.4989270824941485:qcovhsp_sum=747045.6000000001:qend_avg=127.06435057244374:qend_max=183.0:qend_min=26.0:qend_std=30.55940135856391:qend_sum=965562.0:qstart_avg=2.9307803658376104:qstart_max=9.0:qstart_min=1.0:qstart_std=2.013497180680518:qstart_sum=22271.0:ref_name_counter=GB_GCA_000155695.1_protein.faa_DS990592.1_3054@PF00015_full_PFAM.877.1045--4||GB_GCA_000531095.1_protein.faa_HG799468.1_288@PF00015_full_PFAM.467.642--79||GB_GCA_000620185.1_protein.faa_JHVO01000016.1_63@PF00015_full_PFAM.337.516--4||GB_GCA_000620185.1_protein.faa_KK211086.1_48@PF00015_full_PFAM.352.528--363||GB_GCA_000620185.1_protein.faa_KK211086.1_49@PF00015_full_PFAM.346.524--20||GB_GCA_000620185.1_protein.faa_KK211086.1_50@PF00015_full_PFAM.349.527--1||GB_GCA_000620185.1_protein.faa_KK211086.1_51@PF00015_full_PFAM.341.518--2||GB_GCA_000620185.1_protein.faa_KK211086.1_52@PF00015_full_PFAM.354.531--21||GB_GCA_000620185.1_protein.faa_KK211086.1_55@PF00015_full_PFAM.345.521--2||GB_GCA_000620185.1_protein.faa_KK211086.1_778@PF00015_full_PFAM.455.629--21||GB_GCA_000620185.1_protein.faa_KK211088.1_403@PF00015_full_PFAM.372.513--77||GB_GCA_000620205.1_protein.faa_JHVP01000013.1_126@PF00015_full_PFAM.343.488--1||GB_GCA_000620205.1_protein.faa_JHVP01000018.1_1@PF00015_full_PFAM.382.511--2||GB_GCA_000702465.1_protein.faa_JNII01000007.1_4@PF00015_full_PFAM.343.522--13||GB_GCA_000702465.1_protein.faa_JNII01000011.1_174@PF00015_full_PFAM.337.513--34||GB_GCA_000702465.1_protein.faa_JNII01000011.1_1@PF00015_full_PFAM.336.460--63||GB_GCA_000702465.1_protein.faa_JNII01000011.1_24@PF00015_full_PFAM.345.521--1||GB_GCA_000702465.1_protein.faa_JNII01000011.1_3@PF00015_full_PFAM.339.519--108||GB_GCA_000702465.1_protein.faa_JNII01000011.1_4@PF00015_full_PFAM.346.521--3||GB_GCA_000767215.1_protein.faa_AXCX01000295.1_2@PF00015_full_PFAM.427.598--2||GB_GCA_000767215.1_protein.faa_AXCX01000323.1_2@PF00015_full_PFAM.348.528--1||GB_GCA_001464065.1_protein.faa_LNDN01000100.1_21@PF00015_full_PFAM.213.381--83||GB_GCA_001464065.1_protein.faa_LNDN01000100.1_24@PF00015_full_PFAM.459.515--2||GB_GCA_001464385.1_protein.faa_LNFB01000067.1_3@PF00015_full_PFAM.694.873--10||GB_GCA_001542995.1_protein.faa_LFLA01000022.1_134@PF00015_full_PFAM.6.103--75||GB_GCA_001898175.1_protein.faa_MKTH01000013.1_2@PF00015_full_PFAM.356.521--1||GB_GCA_001898185.1_protein.faa_MKTI01000006.1_521@PF00015_full_PFAM.369.544--1||GB_GCA_002325375.1_protein.faa_DCRZ01000004.1_119@PF00015_full_PFAM.369.550--2||GB_GCA_002343485.1_protein.faa_DDST01000077.1_72@PF00015_full_PFAM.555.732--2||GB_GCA_002352125.1_protein.faa_DEHU01000182.1_5@PF00015_full_PFAM.547.727--1||GB_GCA_002422955.1_protein.faa_DITY01000092.1_17@PF00015_full_PFAM.457.634--35||GB_GCA_002423385.1_protein.faa_DIVV01000039.1_1@PF00015_full_PFAM.553.680--4||GB_GCA_002716585.1_protein.faa_PBBL01000091.1_11@PF00015_full_PFAM.401.578--8||GB_GCA_002786505.1_protein.faa_PCTK01000113.1_5@PF00015_full_PFAM.7.193--1||GB_GCA_003010405.1_protein.faa_PJLO01000006.1_220@PF00015_full_PFAM.419.596--2||GB_GCA_003054665.1_protein.faa_QAYY01000003.1_6@PF00015_full_PFAM.414.597--6||GB_GCA_003096615.1_protein.faa_QEKZ01000006.1_186@PF00015_full_PFAM.360.532--1||GB_GCA_003131635.1_protein.faa_PKVZ01000038.1_2@PF00015_full_PFAM.1.97--1||GB_GCA_003134655.1_protein.faa_PLBY01000045.1_94@PF00015_full_PFAM.344.533--3||GB_GCA_003138515.1_protein.faa_PLGG01000088.1_14@PF00015_full_PFAM.476.659--21||GB_GCA_003142185.1_protein.faa_PLOR01000062.1_5@PF00015_full_PFAM.649.831--1||GB_GCA_003142355.1_protein.faa_PLMF01000083.1_13@PF00015_full_PFAM.521.714--20||GB_GCA_003151155.1_protein.faa_PLWX01000272.1_6@PF00015_full_PFAM.714.900--3||GB_GCA_003152195.1_protein.faa_PLZN01000173.1_3@PF00015_full_PFAM.331.519--6||GB_GCA_003152795.1_protein.faa_PMBA01000029.1_1@PF00015_full_PFAM.383.471--13||GB_GCA_003154095.1_protein.faa_PMCK01000588.1_25@PF00015_full_PFAM.271.446--64||GB_GCA_003161495.1_protein.faa_PMOP01000326.1_1@PF00015_full_PFAM.328.409--4||GB_GCA_003165075.1_protein.faa_PLSM01000051.1_7@PF00015_full_PFAM.740.920--1||GB_GCA_003165615.1_protein.faa_PLWR01000355.1_1@PF00015_full_PFAM.303.499--1||GB_GCA_003165795.1_protein.faa_PMWW01000031.1_1@PF00015_full_PFAM.196.377--1||GB_GCA_003165855.1_protein.faa_PMXH01000566.1_16@PF00015_full_PFAM.340.527--2||GB_GCA_003167495.1_protein.faa_PMSX01000022.1_12@PF00015_full_PFAM.470.664--1||GB_GCA_003169195.1_protein.faa_PMQB01000337.1_35@PF00015_full_PFAM.465.657--2||GB_GCA_003169195.1_protein.faa_PMQB01000576.1_2@PF00015_full_PFAM.780.960--4||GB_GCA_003169195.1_protein.faa_PMQB01000576.1_3@PF00015_full_PFAM.788.968--75||GB_GCA_003171315.1_protein.faa_PMYE01000024.1_8@PF00015_full_PFAM.270.455--1||GB_GCA_003452185.1_protein.faa_DMJJ01000304.1_1@PF00015_full_PFAM.505.687--2||GB_GCA_003487005.1_protein.faa_DNFG01000201.1_10@PF00015_full_PFAM.408.594--3||GB_GCA_003513555.1_protein.faa_DOPG01000283.1_4@PF00015_full_PFAM.535.715--1||GB_GCA_003567615.1_protein.faa_PWZC01000395.1_2@PF00015_full_PFAM.464.650--1||GB_GCA_003694825.1_protein.faa_RFJS01000262.1_2@PF00015_full_PFAM.465.649--17||GB_GCA_003989085.1_protein.faa_RXIV01000001.1_124@PF00015_full_PFAM.538.723--4||GB_GCA_004292955.1_protein.faa_RDXX01000043.1_19@PF00015_full_PFAM.565.751--3||GB_GCA_004356105.1_protein.faa_SMYC01000142.1_61@PF00015_full_PFAM.327.508--1||GB_GCA_005798335.1_protein.faa_SYJV01000370.1_13@PF00015_full_PFAM.603.819--30||GB_GCA_005885555.1_protein.faa_VAWN01000001.1_2@PF00015_full_PFAM.338.525--1||GB_GCA_007120485.1_protein.faa_SKNP01000196.1_4@PF00015_full_PFAM.285.457--3||GB_GCA_007121975.1_protein.faa_SKJO01000056.1_1@PF00015_full_PFAM.293.445--3||GB_GCA_007745635.1_protein.faa_CP036272.1_285@PF00015_full_PFAM.289.478--4||GB_GCA_008933055.1_protein.faa_WBXK01000092.1_4@PF00015_full_PFAM.484.666--1||GB_GCA_009377505.1_protein.faa_WHTX01000301.1_4@PF00015_full_PFAM.203.379--19||GB_GCA_009697495.1_protein.faa_SHUN01000038.1_6@PF00015_full_PFAM.582.757--3||GB_GCA_009701885.1_protein.faa_WLJH01000003.1_38@PF00015_full_PFAM.591.765--3||GB_GCA_009701885.1_protein.faa_WLJH01000005.1_92@PF00015_full_PFAM.341.516--1||GB_GCA_009773355.1_protein.faa_WRPG01000013.1_23@PF00015_full_PFAM.475.652--8||GB_GCA_009777345.1_protein.faa_WRMB01000066.1_1@PF00015_full_PFAM.331.395--1||GB_GCA_009779195.1_protein.faa_WRET01000012.1_20@PF00015_full_PFAM.338.504--1||GB_GCA_009885105.1_protein.faa_VFLI01000006.1_18@PF00015_full_PFAM.700.875--2||GB_GCA_009885415.1_protein.faa_VFKU01000244.1_2@PF00015_full_PFAM.720.890--1||GB_GCA_009918525.1_protein.faa_RGDT01000039.1_13@PF00015_full_PFAM.456.635--48||GB_GCA_010672865.1_protein.faa_JAAHFS010000020.1_20@PF00015_full_PFAM.349.528--3||GB_GCA_011371135.1_protein.faa_DRRU01000182.1_6@PF00015_full_PFAM.1.52--1||GB_GCA_011525755.1_protein.faa_WYBS01000020.1_41@PF00015_full_PFAM.308.486--1||GB_GCA_012959785.1_protein.faa_DUCM01000018.1_158@PF00015_full_PFAM.313.488--1||GB_GCA_013140955.1_protein.faa_JABFRY010000163.1_5@PF00015_full_PFAM.474.650--14||GB_GCA_013299165.1_protein.faa_JAAFKD010000010.1_98@PF00015_full_PFAM.572.757--1||GB_GCA_013360535.1_protein.faa_JABWBL010000056.1_10@PF00015_full_PFAM.486.663--1||GB_GCA_013377085.1_protein.faa_JACAAX010000003.1_17@PF00015_full_PFAM.524.698--1||GB_GCA_013815725.1_protein.faa_JACDFQ010000545.1_3@PF00015_full_PFAM.329.432--19||GB_GCA_013822425.1_protein.faa_PNKL01000006.1_83@PF00015_full_PFAM.354.533--1||GB_GCA_014218215.1_protein.faa_CP043652.1_1692@PF00015_full_PFAM.339.515--2||GB_GCA_014379705.1_protein.faa_JACMLI010000099.1_5@PF00015_full_PFAM.518.608--1||GB_GCA_014379815.1_protein.faa_JACMLA010000847.1_3@PF00015_full_PFAM.376.559--2||GB_GCA_014382285.1_protein.faa_JACNKA010000178.1_1@PF00015_full_PFAM.479.662--2||GB_GCA_014647935.1_protein.faa_BMQD01000002.1_360@PF00015_full_PFAM.358.520--2||GB_GCA_014647935.1_protein.faa_BMQD01000012.1_230@PF00015_full_PFAM.342.533--1||GB_GCA_014647935.1_protein.faa_BMQD01000013.1_67@PF00015_full_PFAM.341.521--2||GB_GCA_014647935.1_protein.faa_BMQD01000033.1_42@PF00015_full_PFAM.362.423--1||GB_GCA_014647935.1_protein.faa_BMQD01000035.1_1@PF00015_full_PFAM.356.526--1||GB_GCA_014647935.1_protein.faa_BMQD01000081.1_1@PF00015_full_PFAM.363.425--1||GB_GCA_014763765.1_protein.faa_JACXUT010000001.1_33@PF00015_full_PFAM.334.510--1||GB_GCA_014763765.1_protein.faa_JACXUT010000120.1_4@PF00015_full_PFAM.379.554--8||GB_GCA_014837105.1_protein.faa_JACSPO010000005.1_40@PF00015_full_PFAM.357.525--1||GB_GCA_014837105.1_protein.faa_JACSPO010000005.1_44@PF00015_full_PFAM.346.524--3||GB_GCA_014837105.1_protein.faa_JACSPO010000012.1_2@PF00015_full_PFAM.352.528--1||GB_GCA_014857905.1_protein.faa_JACYXE010000007.1_101@PF00015_full_PFAM.366.543--1||GB_GCA_015231265.1_protein.faa_JADGBX010000005.1_12@PF00015_full_PFAM.397.567--1||GB_GCA_015231955.1_protein.faa_JADGAN010000037.1_39@PF00015_full_PFAM.489.665--1||GB_GCA_015234515.1_protein.faa_JADGMY010000028.1_375@PF00015_full_PFAM.350.530--4||GB_GCA_016125275.1_protein.faa_WGMB01000007.1_258@PF00015_full_PFAM.386.565--9||GB_GCA_016178505.1_protein.faa_JACOTG010000293.1_7@PF00015_full_PFAM.577.748--1||GB_GCA_016185425.1_protein.faa_JACPNQ010000031.1_147@PF00015_full_PFAM.422.596--36||GB_GCA_016185425.1_protein.faa_JACPNQ010000034.1_342@PF00015_full_PFAM.382.572--1||GB_GCA_016195145.1_protein.faa_JACQAF010000257.1_10@PF00015_full_PFAM.371.545--1||GB_GCA_016195405.1_protein.faa_JACPZP010000128.1_2@PF00015_full_PFAM.408.588--1||GB_GCA_016196065.1_protein.faa_JACPYL010000008.1_8@PF00015_full_PFAM.376.575--4||GB_GCA_016201065.1_protein.faa_JACQDL010000047.1_53@PF00015_full_PFAM.458.629--1||GB_GCA_016201205.1_protein.faa_JACQDF010000228.1_1@PF00015_full_PFAM.603.774--5||GB_GCA_016201825.1_protein.faa_JACQCD010000020.1_11@PF00015_full_PFAM.470.642--2||GB_GCA_016207065.1_protein.faa_JACQQK010000146.1_1@PF00015_full_PFAM.728.827--3||GB_GCA_016213575.1_protein.faa_JACRAB010000560.1_10@PF00015_full_PFAM.358.532--2||GB_GCA_016217765.1_protein.faa_JACRGP010000017.1_1@PF00015_full_PFAM.670.846--1||GB_GCA_016217765.1_protein.faa_JACRGP010000199.1_2@PF00015_full_PFAM.437.615--1||GB_GCA_016219875.1_protein.faa_JACRJZ010000059.1_37@PF00015_full_PFAM.345.531--19||GB_GCA_016219875.1_protein.faa_JACRJZ010000081.1_1@PF00015_full_PFAM.337.534--1||GB_GCA_016219875.1_protein.faa_JACRJZ010000084.1_18@PF00015_full_PFAM.457.640--157||GB_GCA_016220085.1_protein.faa_JACRIN010000053.1_12@PF00015_full_PFAM.562.734--1||GB_GCA_016235545.1_protein.faa_JACRKB010000205.1_7@PF00015_full_PFAM.476.651--16||GB_GCA_016462705.1_protein.faa_JAEMSS010000134.1_1@PF00015_full_PFAM.328.506--3||GB_GCA_016703425.1_protein.faa_JADJCA010000030.1_200@PF00015_full_PFAM.528.713--4||GB_GCA_016703535.1_protein.faa_JADJBV010000002.1_1903@PF00015_full_PFAM.145.316--3||GB_GCA_016709545.1_protein.faa_JADJMO010000020.1_67@PF00015_full_PFAM.407.587--16||GB_GCA_016710095.1_protein.faa_JADJLL010000032.1_36@PF00015_full_PFAM.525.707--34||GB_GCA_016711265.1_protein.faa_JADJTI010000004.1_447@PF00015_full_PFAM.350.529--1||GB_GCA_016711265.1_protein.faa_JADJTI010000005.1_136@PF00015_full_PFAM.207.428--1||GB_GCA_016712505.1_protein.faa_JADJQY010000008.1_30@PF00015_full_PFAM.543.721--3||GB_GCA_016713225.1_protein.faa_JADJPO010000003.1_145@PF00015_full_PFAM.49.206--1||GB_GCA_016713365.1_protein.faa_JADJPG010000025.1_53@PF00015_full_PFAM.601.770--3||GB_GCA_016713425.1_protein.faa_JADJPE010000005.1_899@PF00015_full_PFAM.442.619--1||GB_GCA_016713435.1_protein.faa_JADJPD010000001.1_75@PF00015_full_PFAM.329.510--1||GB_GCA_016713435.1_protein.faa_JADJPD010000012.1_178@PF00015_full_PFAM.278.453--1||GB_GCA_016713435.1_protein.faa_JADJPD010000012.1_8@PF00015_full_PFAM.204.388--1||GB_GCA_016713435.1_protein.faa_JADJPD010000015.1_120@PF00015_full_PFAM.122.238--2||GB_GCA_016713505.1_protein.faa_JADJPA010000002.1_311@PF00015_full_PFAM.537.712--1||GB_GCA_016713535.1_protein.faa_JADJOY010000003.1_341@PF00015_full_PFAM.486.669--138||GB_GCA_016713535.1_protein.faa_JADJOY010000003.1_355@PF00015_full_PFAM.209.382--1||GB_GCA_016713735.1_protein.faa_JADJOP010000004.1_353@PF00015_full_PFAM.383.563--3||GB_GCA_016713785.1_protein.faa_JADJOM010000003.1_1484@PF00015_full_PFAM.399.571--1||GB_GCA_016713785.1_protein.faa_JADJOM010000003.1_1488@PF00015_full_PFAM.568.740--9||GB_GCA_016714225.1_protein.faa_JADJNS010000005.1_363@PF00015_full_PFAM.268.441--1||GB_GCA_016722575.1_protein.faa_JADKIY010000001.1_127@PF00015_full_PFAM.286.461--1||GB_GCA_016789745.1_protein.faa_JAEUQF010000052.1_11@PF00015_full_PFAM.516.708--2||GB_GCA_016789755.1_protein.faa_JAEUQG010000165.1_1@PF00015_full_PFAM.93.276--2||GB_GCA_016789905.1_protein.faa_JAEUQC010000138.1_6@PF00015_full_PFAM.465.638--1||GB_GCA_016789905.1_protein.faa_JAEUQC010000213.1_23@PF00015_full_PFAM.423.605--1||GB_GCA_016792805.1_protein.faa_JAEUHX010000068.1_16@PF00015_full_PFAM.143.318--2||GB_GCA_016793115.1_protein.faa_JAEUIN010000305.1_8@PF00015_full_PFAM.435.616--5||GB_GCA_016793885.1_protein.faa_JAEUHE010000149.1_49@PF00015_full_PFAM.621.805--3||GB_GCA_016794425.1_protein.faa_JAEUHR010000045.1_17@PF00015_full_PFAM.284.464--2||GB_GCA_016794565.1_protein.faa_JAEUHQ010000034.1_3@PF00015_full_PFAM.566.744--1||GB_GCA_016794665.1_protein.faa_JAEUHB010000339.1_32@PF00015_full_PFAM.805.982--2||GB_GCA_016794825.1_protein.faa_JAEUJH010000528.1_1@PF00015_full_PFAM.376.559--4||GB_GCA_016794985.1_protein.faa_JAEUIQ010000021.1_44@PF00015_full_PFAM.755.951--17||GB_GCA_016795145.1_protein.faa_JAEUII010000162.1_1@PF00015_full_PFAM.84.335--1||GB_GCA_016795425.1_protein.faa_JAEUHG010000227.1_21@PF00015_full_PFAM.671.849--3||GB_GCA_016865485.1_protein.faa_AP024452.1_2667@PF00015_full_PFAM.571.743--32||GB_GCA_016865485.1_protein.faa_AP024452.1_2670@PF00015_full_PFAM.474.645--22||GB_GCA_016926535.1_protein.faa_JAFGOK010000276.1_2@PF00015_full_PFAM.94.219--2||GB_GCA_017303575.1_protein.faa_JAFLCL010000025.1_43@PF00015_full_PFAM.422.606--1||GB_GCA_017304135.1_protein.faa_JAFLBB010000315.1_2@PF00015_full_PFAM.389.575--17||GB_GCA_017307505.1_protein.faa_JAFKEE010000017.1_192@PF00015_full_PFAM.452.650--2||GB_GCA_017308215.1_protein.faa_JAFKFQ010000408.1_55@PF00015_full_PFAM.346.523--11||GB_GCA_017881725.1_protein.faa_JADGQO010000038.1_41@PF00015_full_PFAM.305.480--1||GB_GCA_017883425.1_protein.faa_JADGNP010000092.1_17@PF00015_full_PFAM.11.212--1||GB_GCA_018060885.1_protein.faa_JAGOVF010000089.1_2@PF00015_full_PFAM.468.634--2||GB_GCA_018242525.1_protein.faa_JAFEBS010000048.1_122@PF00015_full_PFAM.480.653--3||GB_GCA_018268935.1_protein.faa_JAFDVS010000046.1_3@PF00015_full_PFAM.649.832--1||GB_GCA_018268955.1_protein.faa_JAFDVO010000004.1_190@PF00015_full_PFAM.469.647--1||GB_GCA_018401495.1_protein.faa_JAGYJX010000006.1_62@PF00015_full_PFAM.72.243--1||GB_GCA_018648265.1_protein.faa_JABGRN010000125.1_7@PF00015_full_PFAM.173.350--1||GB_GCA_018664975.1_protein.faa_JABIXH010000022.1_7@PF00015_full_PFAM.508.683--1||GB_GCA_018664975.1_protein.faa_JABIXH010000278.1_4@PF00015_full_PFAM.460.638--13||GB_GCA_018664975.1_protein.faa_JABIXH010000278.1_6@PF00015_full_PFAM.368.549--1||GB_GCA_018665625.1_protein.faa_JABJCF010000500.1_1@PF00015_full_PFAM.37.222--1||GB_GCA_018673915.1_protein.faa_JABHBK010000001.1_115@PF00015_full_PFAM.483.659--1||GB_GCA_018780035.1_protein.faa_JADMKE010000029.1_212@PF00015_full_PFAM.207.400--1||GB_GCA_018780435.1_protein.faa_JADMJS010000656.1_1@PF00015_full_PFAM.301.435--2||GB_GCA_018898235.1_protein.faa_JAHIJU010000248.1_4@PF00015_full_PFAM.364.541--2||GB_GCA_019112525.1_protein.faa_CP077800.1_1980@PF00015_full_PFAM.338.519--1||GB_GCA_019112525.1_protein.faa_CP077800.1_1981@PF00015_full_PFAM.344.518--1||GB_GCA_019232645.1_protein.faa_JAFANO010000678.1_7@PF00015_full_PFAM.346.522--2||GB_GCA_019243595.1_protein.faa_JAFAUA010000324.1_6@PF00015_full_PFAM.460.633--1||GB_GCA_900102115.1_protein.faa_FNAW01000008.1_2@PF00015_full_PFAM.329.507--14||GB_GCA_900102115.1_protein.faa_FNAW01000009.1_47@PF00015_full_PFAM.338.514--10||GB_GCA_900102115.1_protein.faa_FNAW01000018.1_1@PF00015_full_PFAM.324.399--6||GB_GCA_900102115.1_protein.faa_FNAW01000025.1_2@PF00015_full_PFAM.348.488--2||GB_GCA_900102115.1_protein.faa_FNAW01000026.1_1@PF00015_full_PFAM.364.435--9||GB_GCA_902805535.1_protein.faa_CADCTN010000069.1_2@PF00015_full_PFAM.358.534--1||GB_GCA_902805535.1_protein.faa_CADCTN010000069.1_3@PF00015_full_PFAM.357.535--27||GB_GCA_902805535.1_protein.faa_CADCTN010000069.1_4@PF00015_full_PFAM.350.524--5||GB_GCA_902805535.1_protein.faa_CADCTN010000071.1_13@PF00015_full_PFAM.342.521--9||GB_GCA_902805535.1_protein.faa_CADCTN010000217.1_11@PF00015_full_PFAM.350.523--33||GB_GCA_902805925.1_protein.faa_CADCUP010000067.1_28@PF00015_full_PFAM.322.506--13||GB_GCA_902806305.1_protein.faa_CADCWC010000398.1_3@PF00015_full_PFAM.344.522--42||GB_GCA_902825945.1_protein.faa_CADECY010000192.1_7@PF00015_full_PFAM.673.854--37||GB_GCA_902825985.1_protein.faa_CADEDC010000002.1_32@PF00015_full_PFAM.676.858--49||GB_GCA_902826025.1_protein.faa_CADEDH010000006.1_73@PF00015_full_PFAM.334.507--3||GB_GCA_902826515.1_protein.faa_CADEFD010000016.1_33@PF00015_full_PFAM.520.700--8||GB_GCA_902826685.1_protein.faa_CADEFT010000003.1_292@PF00015_full_PFAM.549.722--1||GB_GCA_902826755.1_protein.faa_CADEGB010000519.1_1@PF00015_full_PFAM.532.617--3||GB_GCA_903826575.1_protein.faa_CAIKEU010000046.1_16@PF00015_full_PFAM.341.423--7||GB_GCA_903832295.1_protein.faa_CAILAZ010000198.1_9@PF00015_full_PFAM.334.412--1||GB_GCA_903858115.1_protein.faa_CAIOHR010000165.1_5@PF00015_full_PFAM.645.781--2||GB_GCA_903871875.1_protein.faa_CAIQIR010000010.1_20@PF00015_full_PFAM.488.669--1||GB_GCA_903871875.1_protein.faa_CAIQIR010000142.1_48@PF00015_full_PFAM.487.682--2||GB_GCA_903873945.1_protein.faa_CAIQQM010000286.1_10@PF00015_full_PFAM.602.783--70||GB_GCA_903874975.1_protein.faa_CAIQUL010000193.1_5@PF00015_full_PFAM.486.665--6||GB_GCA_903892565.1_protein.faa_CAITIX010000410.1_12@PF00015_full_PFAM.377.555--3||GB_GCA_903898185.1_protein.faa_CAIUEN010000399.1_3@PF00015_full_PFAM.690.773--38||GB_GCA_903907995.1_protein.faa_CAIVQH010000028.1_9@PF00015_full_PFAM.609.783--1||GB_GCA_903909435.1_protein.faa_CAIVVT010000124.1_6@PF00015_full_PFAM.828.1010--2||GB_GCA_903910585.1_protein.faa_CAIWAH010000059.1_17@PF00015_full_PFAM.995.1175--1||GB_GCA_903915625.1_protein.faa_CAIWTN010000087.1_28@PF00015_full_PFAM.456.634--1||GB_GCA_903916245.1_protein.faa_CAIWVZ010000328.1_2@PF00015_full_PFAM.281.443--6||GB_GCA_903922605.1_protein.faa_CAIXUG010000002.1_14@PF00015_full_PFAM.608.782--3||GB_GCA_903925435.1_protein.faa_CAIYFF010000325.1_1@PF00015_full_PFAM.1.120--3||GB_GCA_903928445.1_protein.faa_CAIYRB010000121.1_37@PF00015_full_PFAM.338.514--3||GB_GCA_903930165.1_protein.faa_CAIYXO010000837.1_3@PF00015_full_PFAM.570.748--1||RS_GCF_000014005.1_protein.faa_NC_008009.1_1581@PF00015_full_PFAM.638.841--4||RS_GCF_000014005.1_protein.faa_NC_008009.1_1729@PF00015_full_PFAM.677.877--19||RS_GCF_000014265.1_protein.faa_NC_008312.1_4488@PF00015_full_PFAM.959.1135--7||RS_GCF_000015025.1_protein.faa_NC_008578.1_1787@PF00015_full_PFAM.193.378--12||RS_GCF_000015265.1_protein.faa_NC_008699.1_1824@PF00015_full_PFAM.177.343--1||RS_GCF_000015265.1_protein.faa_NC_008699.1_3684@PF00015_full_PFAM.326.507--13||RS_GCF_000017305.1_protein.faa_NC_009664.2_1232@PF00015_full_PFAM.336.507--1||RS_GCF_000017305.1_protein.faa_NC_009664.2_127@PF00015_full_PFAM.348.521--1||RS_GCF_000017305.1_protein.faa_NC_009664.2_2198@PF00015_full_PFAM.349.523--1||RS_GCF_000017305.1_protein.faa_NC_009664.2_283@PF00015_full_PFAM.342.520--1||RS_GCF_000017305.1_protein.faa_NC_009664.2_304@PF00015_full_PFAM.338.509--3||RS_GCF_000017305.1_protein.faa_NC_009664.2_4301@PF00015_full_PFAM.337.508--3||RS_GCF_000017305.1_protein.faa_NC_009664.2_608@PF00015_full_PFAM.333.508--2||RS_GCF_000023245.1_protein.faa_NC_013093.1_2312@PF00015_full_PFAM.353.534--2||RS_GCF_000023245.1_protein.faa_NC_013093.1_2735@PF00015_full_PFAM.345.518--6||RS_GCF_000023245.1_protein.faa_NC_013093.1_3078@PF00015_full_PFAM.334.506--1||RS_GCF_000023245.1_protein.faa_NC_013093.1_373@PF00015_full_PFAM.354.536--1||RS_GCF_000023245.1_protein.faa_NC_013093.1_4766@PF00015_full_PFAM.180.344--2||RS_GCF_000024925.1_protein.faa_NC_013521.1_3014@PF00015_full_PFAM.217.383--1||RS_GCF_000024925.1_protein.faa_NC_013521.1_3017@PF00015_full_PFAM.370.535--3||RS_GCF_000024925.1_protein.faa_NC_013521.1_3578@PF00015_full_PFAM.350.526--1||RS_GCF_000024925.1_protein.faa_NC_013521.1_591@PF00015_full_PFAM.342.509--1||RS_GCF_000025185.1_protein.faa_NC_013720.1_3038@PF00015_full_PFAM.395.571--3||RS_GCF_000025345.1_protein.faa_NC_013757.1_5003@PF00015_full_PFAM.342.525--44||RS_GCF_000218545.1_protein.faa_NC_015671.1_153@PF00015_full_PFAM.344.513--1||RS_GCF_000255655.1_protein.faa_NZ_JH636436.1_483@PF00015_full_PFAM.593.798--17||RS_GCF_000284015.1_protein.faa_NC_016943.1_4514@PF00015_full_PFAM.36.217--1||RS_GCF_000284015.1_protein.faa_NC_016943.1_4544@PF00015_full_PFAM.346.524--17||RS_GCF_000312105.1_protein.faa_NZ_HE978636.1_1192@PF00015_full_PFAM.361.539--2||RS_GCF_000312105.1_protein.faa_NZ_HE978636.1_744@PF00015_full_PFAM.353.531--4||RS_GCF_000312105.1_protein.faa_NZ_HE978638.1_63@PF00015_full_PFAM.327.507--2||RS_GCF_000338295.1_protein.faa_NZ_ANMO01000192.1_46@PF00015_full_PFAM.681.883--7||RS_GCF_000364605.1_protein.faa_NZ_KB822581.1_120@PF00015_full_PFAM.563.734--1||RS_GCF_000374445.1_protein.faa_NZ_KB894417.1_53@PF00015_full_PFAM.354.520--1||RS_GCF_000379645.1_protein.faa_NZ_KB903296.1_166@PF00015_full_PFAM.357.528--1||RS_GCF_000379645.1_protein.faa_NZ_KB903328.1_267@PF00015_full_PFAM.325.510--4||RS_GCF_000384115.1_protein.faa_NZ_KB913029.1_918@PF00015_full_PFAM.458.632--16||RS_GCF_000389965.1_protein.faa_NC_021191.1_1743@PF00015_full_PFAM.527.692--2||RS_GCF_000423205.1_protein.faa_NZ_AUHN01000009.1_276@PF00015_full_PFAM.355.534--1||RS_GCF_000472865.1_protein.faa_NZ_AXAP01000073.1_2@PF00015_full_PFAM.363.542--1||RS_GCF_000482865.1_protein.faa_NZ_AXWW01000048.1_27@PF00015_full_PFAM.347.521--1||RS_GCF_000494755.1_protein.faa_NC_022657.1_2239@PF00015_full_PFAM.205.372--3||RS_GCF_000494755.1_protein.faa_NC_022657.1_2670@PF00015_full_PFAM.338.507--7||RS_GCF_000494755.1_protein.faa_NC_022657.1_3122@PF00015_full_PFAM.349.523--1||RS_GCF_000494755.1_protein.faa_NC_022657.1_3673@PF00015_full_PFAM.340.516--7||RS_GCF_000494755.1_protein.faa_NC_022657.1_5858@PF00015_full_PFAM.354.525--1||RS_GCF_000494755.1_protein.faa_NC_022657.1_632@PF00015_full_PFAM.355.528--1||RS_GCF_000494755.1_protein.faa_NC_022657.1_6392@PF00015_full_PFAM.350.526--6||RS_GCF_000494755.1_protein.faa_NC_022657.1_694@PF00015_full_PFAM.287.459--3||RS_GCF_000494755.1_protein.faa_NC_022657.1_8158@PF00015_full_PFAM.328.505--3||RS_GCF_000503895.1_protein.faa_NC_022997.1_2321@PF00015_full_PFAM.144.318--1||RS_GCF_000526515.1_protein.faa_NZ_JAGF01000001.1_1248@PF00015_full_PFAM.215.394--1||RS_GCF_000582785.1_protein.faa_NZ_HG931173.1_1668@PF00015_full_PFAM.369.512--7||RS_GCF_000582785.1_protein.faa_NZ_HG931174.1_951@PF00015_full_PFAM.356.534--70||RS_GCF_000582785.1_protein.faa_NZ_HG931174.1_952@PF00015_full_PFAM.346.523--9||RS_GCF_000582785.1_protein.faa_NZ_HG931174.1_953@PF00015_full_PFAM.344.522--2||RS_GCF_000603945.1_protein.faa_NZ_AXCW01000076.1_8@PF00015_full_PFAM.346.521--2||RS_GCF_000620705.1_protein.faa_NZ_JIAR01000033.1_147@PF00015_full_PFAM.353.529--5||RS_GCF_000620705.1_protein.faa_NZ_JIAR01000033.1_148@PF00015_full_PFAM.335.509--33||RS_GCF_000620705.1_protein.faa_NZ_JIAR01000033.1_149@PF00015_full_PFAM.328.503--8||RS_GCF_000620705.1_protein.faa_NZ_KK211168.1_394@PF00015_full_PFAM.349.525--4||RS_GCF_000701365.1_protein.faa_NZ_JNIK01000004.1_31@PF00015_full_PFAM.369.512--2||RS_GCF_000701365.1_protein.faa_NZ_JNIK01000006.1_70@PF00015_full_PFAM.352.524--2||RS_GCF_000701365.1_protein.faa_NZ_KL370778.1_263@PF00015_full_PFAM.347.526--1||RS_GCF_000701365.1_protein.faa_NZ_KL370778.1_264@PF00015_full_PFAM.331.508--4||RS_GCF_000701365.1_protein.faa_NZ_KL370778.1_301@PF00015_full_PFAM.457.636--2||RS_GCF_000716715.1_protein.faa_NZ_JNYJ01000009.1_67@PF00015_full_PFAM.145.321--1||RS_GCF_000716715.1_protein.faa_NZ_JNYJ01000020.1_108@PF00015_full_PFAM.344.522--3||RS_GCF_000716715.1_protein.faa_NZ_JNYJ01000040.1_8@PF00015_full_PFAM.359.532--1||RS_GCF_000716715.1_protein.faa_NZ_JNYJ01000057.1_3@PF00015_full_PFAM.324.503--11||RS_GCF_000718255.1_protein.faa_NZ_JOFJ01000028.1_28@PF00015_full_PFAM.339.401--1||RS_GCF_000721705.1_protein.faa_NZ_JOJL01000017.1_43@PF00015_full_PFAM.349.526--2||RS_GCF_000721705.1_protein.faa_NZ_JOJL01000064.1_5@PF00015_full_PFAM.348.528--3||RS_GCF_000761485.1_protein.faa_NZ_JPMX01000013.1_10@PF00015_full_PFAM.342.519--19||RS_GCF_000761485.1_protein.faa_NZ_JPMX01000030.1_25@PF00015_full_PFAM.375.555--1||RS_GCF_000761485.1_protein.faa_NZ_JPMX01000099.1_1@PF00015_full_PFAM.59.164--16||RS_GCF_000761485.1_protein.faa_NZ_JPMX01000101.1_2@PF00015_full_PFAM.362.459--3||RS_GCF_000761485.1_protein.faa_NZ_JPMX01000136.1_1@PF00015_full_PFAM.20.71--7||RS_GCF_000767165.1_protein.faa_NZ_AXCZ01000026.1_15@PF00015_full_PFAM.368.514--1||RS_GCF_000767165.1_protein.faa_NZ_AXCZ01000117.1_2@PF00015_full_PFAM.442.622--1||RS_GCF_000767165.1_protein.faa_NZ_AXCZ01000135.1_1@PF00015_full_PFAM.352.470--1||RS_GCF_000802155.2_protein.faa_NZ_JQGJ02000004.1_271@PF00015_full_PFAM.326.502--1||RS_GCF_000826525.2_protein.faa_NZ_LN651328.1_229@PF00015_full_PFAM.314.491--1||RS_GCF_000936425.1_protein.faa_NZ_AVFK01000029.1_88@PF00015_full_PFAM.388.586--3||RS_GCF_000962825.1_protein.faa_NZ_JZKF01000007.1_65@PF00015_full_PFAM.338.511--2||RS_GCF_000962825.1_protein.faa_NZ_JZKF01000033.1_69@PF00015_full_PFAM.7.142--2||RS_GCF_000971115.1_protein.faa_NZ_BBLV01000009.1_22@PF00015_full_PFAM.199.377--1||RS_GCF_000975095.1_protein.faa_NZ_BBRD01000005.1_1@PF00015_full_PFAM.91.252--2||RS_GCF_001023535.1_protein.faa_NZ_CP011020.1_3422@PF00015_full_PFAM.326.502--1||RS_GCF_001269655.1_protein.faa_NZ_LHVE01000007.1_431@PF00015_full_PFAM.323.502--2||RS_GCF_001269925.1_protein.faa_NZ_LHVO01000033.1_108@PF00015_full_PFAM.326.506--1||RS_GCF_001424485.1_protein.faa_NZ_LMQC01000003.1_38@PF00015_full_PFAM.346.519--4||RS_GCF_001424485.1_protein.faa_NZ_LMQC01000019.1_362@PF00015_full_PFAM.342.516--1||RS_GCF_001424485.1_protein.faa_NZ_LMQC01000019.1_91@PF00015_full_PFAM.350.521--2||RS_GCF_001424485.1_protein.faa_NZ_LMQC01000019.1_92@PF00015_full_PFAM.346.522--6||RS_GCF_001425025.1_protein.faa_NZ_LMDE01000010.1_374@PF00015_full_PFAM.351.534--2||RS_GCF_001425025.1_protein.faa_NZ_LMDE01000014.1_206@PF00015_full_PFAM.371.546--42||RS_GCF_001425175.1_protein.faa_NZ_LMDV01000001.1_1028@PF00015_full_PFAM.343.520--18||RS_GCF_001425175.1_protein.faa_NZ_LMDV01000005.1_18@PF00015_full_PFAM.350.530--5||RS_GCF_001425175.1_protein.faa_NZ_LMDV01000005.1_44@PF00015_full_PFAM.1.9.74--10||RS_GCF_001425175.1_protein.faa_NZ_LMDV01000008.1_26@PF00015_full_PFAM.349.526--5||RS_GCF_001425175.1_protein.faa_NZ_LMDV01000009.1_794@PF00015_full_PFAM.341.522--1||RS_GCF_001425175.1_protein.faa_NZ_LMDV01000011.1_218@PF00015_full_PFAM.328.533--8||RS_GCF_001426435.1_protein.faa_NZ_LMER01000020.1_382@PF00015_full_PFAM.347.531--1||RS_GCF_001426435.1_protein.faa_NZ_LMER01000020.1_699@PF00015_full_PFAM.188.351--1||RS_GCF_001440395.1_protein.faa_NZ_LLXZ01000114.1_25@PF00015_full_PFAM.369.539--1||RS_GCF_001553785.1_protein.faa_NZ_LOJP01000001.1_1884@PF00015_full_PFAM.338.514--2||RS_GCF_001553785.1_protein.faa_NZ_LOJP01000001.1_2210@PF00015_full_PFAM.351.530--1||RS_GCF_001553785.1_protein.faa_NZ_LOJP01000001.1_2377@PF00015_full_PFAM.336.512--1||RS_GCF_001553785.1_protein.faa_NZ_LOJP01000001.1_3778@PF00015_full_PFAM.349.524--3||RS_GCF_001722485.1_protein.faa_NZ_LWGL01000250.1_2@PF00015_full_PFAM.355.530--2||RS_GCF_001746835.1_protein.faa_NZ_CP016094.1_2666@PF00015_full_PFAM.875.1062--16||RS_GCF_001921205.1_protein.faa_NZ_MSIE01000196.1_1@PF00015_full_PFAM.49.204--13||RS_GCF_001942335.1_protein.faa_NZ_MKKH01000012.1_57@PF00015_full_PFAM.347.406--1||RS_GCF_002117935.1_protein.faa_NZ_BDJE01000036.1_126@PF00015_full_PFAM.2.164--3||RS_GCF_002198675.1_protein.faa_NZ_MWLL01000251.1_10@PF00015_full_PFAM.342.516--1||RS_GCF_002564025.1_protein.faa_NZ_PDJH01000001.1_2130@PF00015_full_PFAM.358.522--2||RS_GCF_002802985.1_protein.faa_NZ_NVPT01000013.1_9@PF00015_full_PFAM.346.522--1||RS_GCF_002802985.1_protein.faa_NZ_NVPT01000070.1_24@PF00015_full_PFAM.342.483--16||RS_GCF_002865585.1_protein.faa_NZ_CP025581.1_3013@PF00015_full_PFAM.588.761--1||RS_GCF_002934265.1_protein.faa_NZ_PTIX01000008.1_167@PF00015_full_PFAM.345.512--1||RS_GCF_002934625.1_protein.faa_NZ_PTJD01000001.1_303@PF00015_full_PFAM.328.517--13||RS_GCF_002938425.1_protein.faa_NZ_POQU01000071.1_12@PF00015_full_PFAM.348.525--1||RS_GCF_002938425.1_protein.faa_NZ_POQU01000071.1_13@PF00015_full_PFAM.347.523--34||RS_GCF_002938435.1_protein.faa_NZ_POQT01000014.1_1@PF00015_full_PFAM.79.256--3||RS_GCF_002938435.1_protein.faa_NZ_POQT01000028.1_57@PF00015_full_PFAM.345.441--80||RS_GCF_002938435.1_protein.faa_NZ_POQT01000062.1_1@PF00015_full_PFAM.1.120--1||RS_GCF_002938435.1_protein.faa_NZ_POQT01000062.1_5@PF00015_full_PFAM.347.523--104||RS_GCF_003001815.1_protein.faa_NZ_PVMZ01000001.1_736@PF00015_full_PFAM.337.508--4||RS_GCF_003001815.1_protein.faa_NZ_PVMZ01000004.1_367@PF00015_full_PFAM.345.519--1||RS_GCF_003001815.1_protein.faa_NZ_PVMZ01000005.1_231@PF00015_full_PFAM.343.516--3||RS_GCF_003001815.1_protein.faa_NZ_PVMZ01000013.1_283@PF00015_full_PFAM.191.356--1||RS_GCF_003001815.1_protein.faa_NZ_PVMZ01000019.1_11@PF00015_full_PFAM.328.504--5||RS_GCF_003001815.1_protein.faa_NZ_PVMZ01000019.1_166@PF00015_full_PFAM.462.634--1||RS_GCF_003001815.1_protein.faa_NZ_PVMZ01000024.1_60@PF00015_full_PFAM.343.516--1||RS_GCF_003001815.1_protein.faa_NZ_PVMZ01000027.1_114@PF00015_full_PFAM.353.533--1||RS_GCF_003002055.1_protein.faa_NZ_PVZF01000003.1_79@PF00015_full_PFAM.394.530--1||RS_GCF_003002065.1_protein.faa_NZ_PVZG01000002.1_274@PF00015_full_PFAM.3.124--2||RS_GCF_003002065.1_protein.faa_NZ_PVZG01000015.1_14@PF00015_full_PFAM.28.146--1||RS_GCF_003002065.1_protein.faa_NZ_PVZG01000033.1_5@PF00015_full_PFAM.359.535--4||RS_GCF_003002915.1_protein.faa_NZ_PVTG01000012.1_90@PF00015_full_PFAM.340.513--7||RS_GCF_003002915.1_protein.faa_NZ_PVTG01000027.1_16@PF00015_full_PFAM.353.423--39||RS_GCF_003002915.1_protein.faa_NZ_PVTG01000031.1_3@PF00015_full_PFAM.349.422--9||RS_GCF_003075095.1_protein.faa_NZ_QCZF01000001.1_25@PF00015_full_PFAM.366.515--31||RS_GCF_003075095.1_protein.faa_NZ_QCZF01000006.1_100@PF00015_full_PFAM.345.522--12||RS_GCF_003075095.1_protein.faa_NZ_QCZF01000006.1_101@PF00015_full_PFAM.346.524--7||RS_GCF_003075095.1_protein.faa_NZ_QCZF01000006.1_102@PF00015_full_PFAM.343.522--2||RS_GCF_003075095.1_protein.faa_NZ_QCZF01000006.1_294@PF00015_full_PFAM.368.545--49||RS_GCF_003075095.1_protein.faa_NZ_QCZF01000006.1_97@PF00015_full_PFAM.343.521--67||RS_GCF_003148685.1_protein.faa_NZ_QGGR01000001.1_642@PF00015_full_PFAM.325.510--4||RS_GCF_003148685.1_protein.faa_NZ_QGGR01000006.1_427@PF00015_full_PFAM.341.513--1||RS_GCF_003148685.1_protein.faa_NZ_QGGR01000007.1_269@PF00015_full_PFAM.347.518--2||RS_GCF_003148685.1_protein.faa_NZ_QGGR01000012.1_250@PF00015_full_PFAM.346.528--1||RS_GCF_003148685.1_protein.faa_NZ_QGGR01000046.1_9@PF00015_full_PFAM.359.538--3||RS_GCF_003148685.1_protein.faa_NZ_QGGR01000055.1_16@PF00015_full_PFAM.339.508--1||RS_GCF_003149145.1_protein.faa_NZ_QGDQ01000017.1_74@PF00015_full_PFAM.361.539--1||RS_GCF_003149145.1_protein.faa_NZ_QGDQ01000023.1_83@PF00015_full_PFAM.335.522--1||RS_GCF_003182485.1_protein.faa_NZ_QGTX01000001.1_1382@PF00015_full_PFAM.338.517--1||RS_GCF_003233655.1_protein.faa_NZ_CP029829.1_683@PF00015_full_PFAM.530.713--1||RS_GCF_003244315.1_protein.faa_NZ_QKWH01000002.1_70@PF00015_full_PFAM.375.545--1||RS_GCF_003244315.1_protein.faa_NZ_QKWH01000002.1_72@PF00015_full_PFAM.344.526--1||RS_GCF_003253705.1_protein.faa_NZ_QKYU01000012.1_77@PF00015_full_PFAM.580.749--1||RS_GCF_003259845.1_protein.faa_NZ_QLMJ01000005.1_143@PF00015_full_PFAM.16.147--2||RS_GCF_003319095.1_protein.faa_NZ_QOHI01000002.1_265@PF00015_full_PFAM.352.529--1||RS_GCF_003319095.1_protein.faa_NZ_QOHI01000002.1_266@PF00015_full_PFAM.347.523--5||RS_GCF_003319095.1_protein.faa_NZ_QOHI01000002.1_267@PF00015_full_PFAM.351.528--60||RS_GCF_003319095.1_protein.faa_NZ_QOHI01000002.1_268@PF00015_full_PFAM.347.523--10||RS_GCF_003319095.1_protein.faa_NZ_QOHI01000002.1_269@PF00015_full_PFAM.36.214--6||RS_GCF_003319105.1_protein.faa_NZ_QOHH01000008.1_26@PF00015_full_PFAM.350.528--1||RS_GCF_003319105.1_protein.faa_NZ_QOHH01000008.1_28@PF00015_full_PFAM.343.523--1||RS_GCF_003319105.1_protein.faa_NZ_QOHH01000008.1_29@PF00015_full_PFAM.347.525--21||RS_GCF_003319105.1_protein.faa_NZ_QOHH01000008.1_30@PF00015_full_PFAM.354.531--16||RS_GCF_003319105.1_protein.faa_NZ_QOHH01000008.1_31@PF00015_full_PFAM.344.514--11||RS_GCF_003319105.1_protein.faa_NZ_QOHH01000010.1_8@PF00015_full_PFAM.335.509--1||RS_GCF_003319105.1_protein.faa_NZ_QOHH01000022.1_11@PF00015_full_PFAM.369.513--20||RS_GCF_003319115.1_protein.faa_NZ_QOHF01000045.1_1@PF00015_full_PFAM.461.632--1||RS_GCF_003319125.1_protein.faa_NZ_QOHG01000003.1_44@PF00015_full_PFAM.332.510--10||RS_GCF_003319125.1_protein.faa_NZ_QOHG01000003.1_45@PF00015_full_PFAM.351.527--2||RS_GCF_003319125.1_protein.faa_NZ_QOHG01000019.1_1@PF00015_full_PFAM.347.529--13||RS_GCF_003319175.1_protein.faa_NZ_QOHK01000002.1_90@PF00015_full_PFAM.345.520--1||RS_GCF_003319175.1_protein.faa_NZ_QOHK01000002.1_99@PF00015_full_PFAM.330.506--2||RS_GCF_003319175.1_protein.faa_NZ_QOHK01000010.1_69@PF00015_full_PFAM.337.514--9||RS_GCF_003319185.1_protein.faa_NZ_QOHJ01000001.1_255@PF00015_full_PFAM.357.535--3||RS_GCF_003319185.1_protein.faa_NZ_QOHJ01000001.1_256@PF00015_full_PFAM.346.523--1||RS_GCF_003319185.1_protein.faa_NZ_QOHJ01000009.1_14@PF00015_full_PFAM.370.513--14||RS_GCF_003428645.1_protein.faa_NZ_QVQH01000010.1_120@PF00015_full_PFAM.358.533--1||RS_GCF_003428645.1_protein.faa_NZ_QVQH01000034.1_31@PF00015_full_PFAM.358.532--4||RS_GCF_003611735.1_protein.faa_NZ_RAWG01000091.1_26@PF00015_full_PFAM.370.558--3||RS_GCF_003633575.1_protein.faa_NZ_RBLE01000001.1_1125@PF00015_full_PFAM.374.549--24||RS_GCF_003633575.1_protein.faa_NZ_RBLE01000003.1_722@PF00015_full_PFAM.327.508--8||RS_GCF_003633575.1_protein.faa_NZ_RBLE01000004.1_294@PF00015_full_PFAM.338.515--2||RS_GCF_003634695.1_protein.faa_NZ_RBWV01000009.1_159@PF00015_full_PFAM.192.348--2||RS_GCF_003634695.1_protein.faa_NZ_RBWV01000009.1_298@PF00015_full_PFAM.329.505--3||RS_GCF_003634695.1_protein.faa_NZ_RBWV01000009.1_583@PF00015_full_PFAM.347.522--5||RS_GCF_003634695.1_protein.faa_NZ_RBWV01000011.1_256@PF00015_full_PFAM.330.519--3||RS_GCF_003660455.1_protein.faa_NZ_QZVR01000007.1_229@PF00015_full_PFAM.352.534--1||RS_GCF_003660455.1_protein.faa_NZ_QZVR01000036.1_9@PF00015_full_PFAM.338.509--2||RS_GCF_003696205.1_protein.faa_NZ_RFFI01000001.1_47@PF00015_full_PFAM.353.522--1||RS_GCF_003711105.1_protein.faa_NZ_CP023865.1_2945@PF00015_full_PFAM.335.520--1||RS_GCF_003711105.1_protein.faa_NZ_CP023865.1_3704@PF00015_full_PFAM.344.519--2||RS_GCF_003711105.1_protein.faa_NZ_CP023865.1_430@PF00015_full_PFAM.337.508--1||RS_GCF_003725695.1_protein.faa_NZ_RJSE01000008.1_65@PF00015_full_PFAM.574.741--1||RS_GCF_003751945.1_protein.faa_NZ_RJKL01000001.1_1762@PF00015_full_PFAM.211.375--1||RS_GCF_003751945.1_protein.faa_NZ_RJKL01000001.1_86@PF00015_full_PFAM.344.519--1||RS_GCF_003755175.1_protein.faa_NZ_RKHX01000003.1_1@PF00015_full_PFAM.355.407--1||RS_GCF_003999975.1_protein.faa_NZ_RJAC01000004.1_47@PF00015_full_PFAM.362.514--3||RS_GCF_003999975.1_protein.faa_NZ_RJAC01000010.1_180@PF00015_full_PFAM.344.526--1||RS_GCF_003999975.1_protein.faa_NZ_RJAC01000033.1_17@PF00015_full_PFAM.348.532--18||RS_GCF_004001265.1_protein.faa_NZ_AP019371.1_4171@PF00015_full_PFAM.458.634--2||RS_GCF_004001265.1_protein.faa_NZ_AP019371.1_5587@PF00015_full_PFAM.331.505--1||RS_GCF_004001265.1_protein.faa_NZ_AP019371.1_5932@PF00015_full_PFAM.358.527--1||RS_GCF_004001265.1_protein.faa_NZ_AP019371.1_6683@PF00015_full_PFAM.348.528--5||RS_GCF_004001265.1_protein.faa_NZ_AP019371.1_7065@PF00015_full_PFAM.343.518--3||RS_GCF_004006015.1_protein.faa_NZ_CP034766.1_1738@PF00015_full_PFAM.358.538--1||RS_GCF_004014875.1_protein.faa_NZ_CP034929.1_2540@PF00015_full_PFAM.358.534--3||RS_GCF_004014875.1_protein.faa_NZ_CP034929.1_2542@PF00015_full_PFAM.345.521--2||RS_GCF_004168625.1_protein.faa_NZ_SDWW01000004.1_1@PF00015_full_PFAM.311.478--1||RS_GCF_004168625.1_protein.faa_NZ_SDWW01000010.1_75@PF00015_full_PFAM.349.524--1||RS_GCF_004216915.1_protein.faa_NZ_SGXD01000001.1_620@PF00015_full_PFAM.181.365--5||RS_GCF_004216915.1_protein.faa_NZ_SGXD01000003.1_44@PF00015_full_PFAM.342.526--1||RS_GCF_004216915.1_protein.faa_NZ_SGXD01000003.1_524@PF00015_full_PFAM.345.521--4||RS_GCF_004217545.1_protein.faa_NZ_SHKY01000001.1_1250@PF00015_full_PFAM.338.513--1||RS_GCF_004217545.1_protein.faa_NZ_SHKY01000001.1_5965@PF00015_full_PFAM.351.524--1||RS_GCF_004217545.1_protein.faa_NZ_SHKY01000001.1_6363@PF00015_full_PFAM.347.515--1||RS_GCF_004217545.1_protein.faa_NZ_SHKY01000001.1_6378@PF00015_full_PFAM.155.333--4||RS_GCF_004300825.1_protein.faa_NZ_CP036250.1_1138@PF00015_full_PFAM.290.472--1||RS_GCF_004306155.1_protein.faa_NZ_BIMR01000299.1_5@PF00015_full_PFAM.346.410--4||RS_GCF_004306155.1_protein.faa_NZ_BIMR01000398.1_3@PF00015_full_PFAM.349.415--1||RS_GCF_004336805.1_protein.faa_NZ_SJXM01000004.1_47@PF00015_full_PFAM.353.530--3||RS_GCF_004341245.1_protein.faa_NZ_SLWY01000001.1_111@PF00015_full_PFAM.529.702--2||RS_GCF_004362215.1_protein.faa_NZ_SNWR01000001.1_47@PF00015_full_PFAM.348.530--1||RS_GCF_004362215.1_protein.faa_NZ_SNWR01000001.1_933@PF00015_full_PFAM.340.519--4||RS_GCF_004362215.1_protein.faa_NZ_SNWR01000002.1_1137@PF00015_full_PFAM.347.521--1||RS_GCF_004362745.1_protein.faa_NZ_SNXY01000014.1_23@PF00015_full_PFAM.502.676--1||RS_GCF_004519295.1_protein.faa_NZ_SOZH01000008.1_127@PF00015_full_PFAM.345.520--39||RS_GCF_004570345.1_protein.faa_NZ_SPQM01000022.1_21@PF00015_full_PFAM.340.517--99||RS_GCF_004570345.1_protein.faa_NZ_SPQM01000093.1_17@PF00015_full_PFAM.372.547--33||RS_GCF_004570345.1_protein.faa_NZ_SPQM01000178.1_3@PF00015_full_PFAM.345.521--2||RS_GCF_004570345.1_protein.faa_NZ_SPQM01000178.1_4@PF00015_full_PFAM.370.547--13||RS_GCF_004570345.1_protein.faa_NZ_SPQM01000178.1_5@PF00015_full_PFAM.348.526--1||RS_GCF_004570385.1_protein.faa_NZ_SPQL01000011.1_121@PF00015_full_PFAM.337.516--43||RS_GCF_004570385.1_protein.faa_NZ_SPQL01000016.1_33@PF00015_full_PFAM.358.538--139||RS_GCF_004570385.1_protein.faa_NZ_SPQL01000016.1_34@PF00015_full_PFAM.352.530--249||RS_GCF_004570385.1_protein.faa_NZ_SPQL01000016.1_35@PF00015_full_PFAM.348.525--104||RS_GCF_004570385.1_protein.faa_NZ_SPQL01000016.1_36@PF00015_full_PFAM.349.524--95||RS_GCF_004570385.1_protein.faa_NZ_SPQL01000016.1_39@PF00015_full_PFAM.335.519--107||RS_GCF_004570425.1_protein.faa_NZ_SPQJ01000002.1_143@PF00015_full_PFAM.348.523--16||RS_GCF_004570425.1_protein.faa_NZ_SPQJ01000002.1_144@PF00015_full_PFAM.357.535--51||RS_GCF_004570425.1_protein.faa_NZ_SPQJ01000002.1_145@PF00015_full_PFAM.367.544--13||RS_GCF_004570425.1_protein.faa_NZ_SPQJ01000002.1_146@PF00015_full_PFAM.348.525--3||RS_GCF_004570425.1_protein.faa_NZ_SPQJ01000002.1_147@PF00015_full_PFAM.345.522--7||RS_GCF_004570875.1_protein.faa_NZ_SPQK01000009.1_66@PF00015_full_PFAM.354.537--22||RS_GCF_004570875.1_protein.faa_NZ_SPQK01000009.1_67@PF00015_full_PFAM.348.524--44||RS_GCF_004570875.1_protein.faa_NZ_SPQK01000009.1_68@PF00015_full_PFAM.347.524--6||RS_GCF_004570875.1_protein.faa_NZ_SPQK01000018.1_76@PF00015_full_PFAM.337.517--3||RS_GCF_004571075.1_protein.faa_NZ_SPQP01000001.1_108@PF00015_full_PFAM.340.421--4||RS_GCF_004571075.1_protein.faa_NZ_SPQP01000001.1_166@PF00015_full_PFAM.365.512--2||RS_GCF_004571075.1_protein.faa_NZ_SPQP01000014.1_76@PF00015_full_PFAM.345.520--11||RS_GCF_004571075.1_protein.faa_NZ_SPQP01000014.1_77@PF00015_full_PFAM.343.520--9||RS_GCF_004571075.1_protein.faa_NZ_SPQP01000014.1_78@PF00015_full_PFAM.354.531--5||RS_GCF_004571075.1_protein.faa_NZ_SPQP01000035.1_33@PF00015_full_PFAM.348.522--18||RS_GCF_004683965.1_protein.faa_NZ_CP038436.1_2256@PF00015_full_PFAM.327.509--14||RS_GCF_004683965.1_protein.faa_NZ_CP038436.1_3509@PF00015_full_PFAM.361.533--1||RS_GCF_004777465.1_protein.faa_NZ_CP038462.1_3212@PF00015_full_PFAM.338.508--2||RS_GCF_004777465.1_protein.faa_NZ_CP038462.1_3213@PF00015_full_PFAM.325.511--8||RS_GCF_004777465.1_protein.faa_NZ_CP038462.1_825@PF00015_full_PFAM.350.527--5||RS_GCF_005222955.1_protein.faa_NZ_LWUA01000223.1_33@PF00015_full_PFAM.345.522--18||RS_GCF_005222955.1_protein.faa_NZ_LWUA01000223.1_34@PF00015_full_PFAM.345.523--23||RS_GCF_005222955.1_protein.faa_NZ_LWUA01000223.1_35@PF00015_full_PFAM.352.530--7||RS_GCF_005930475.1_protein.faa_NZ_SJEW01000004.1_48@PF00015_full_PFAM.352.531--2||RS_GCF_005930475.1_protein.faa_NZ_SJEW01000004.1_49@PF00015_full_PFAM.338.517--2||RS_GCF_005930495.1_protein.faa_NZ_SJEX01000048.1_4@PF00015_full_PFAM.384.563--2||RS_GCF_005937995.2_protein.faa_NZ_CP042174.1_1521@PF00015_full_PFAM.347.529--1||RS_GCF_006007965.1_protein.faa_NZ_CP040748.1_2834@PF00015_full_PFAM.352.531--1||RS_GCF_006386485.1_protein.faa_NZ_VCNF01000005.1_162@PF00015_full_PFAM.341.510--2||RS_GCF_006386485.1_protein.faa_NZ_VCNF01000007.1_78@PF00015_full_PFAM.339.515--2||RS_GCF_006386485.1_protein.faa_NZ_VCNF01000007.1_81@PF00015_full_PFAM.343.518--1||RS_GCF_006538745.1_protein.faa_NZ_BJLR01000001.1_153@PF00015_full_PFAM.336.509--1||RS_GCF_006538745.1_protein.faa_NZ_BJLR01000009.1_15@PF00015_full_PFAM.354.528--2||RS_GCF_006538745.1_protein.faa_NZ_BJLR01000036.1_106@PF00015_full_PFAM.1.151--3||RS_GCF_006538745.1_protein.faa_NZ_BJLR01000044.1_4@PF00015_full_PFAM.377.549--25||RS_GCF_006715865.1_protein.faa_NZ_VFOA01000001.1_158@PF00015_full_PFAM.342.518--2||RS_GCF_006715865.1_protein.faa_NZ_VFOA01000001.1_649@PF00015_full_PFAM.343.514--1||RS_GCF_006716365.1_protein.faa_NZ_VFOY01000001.1_1493@PF00015_full_PFAM.345.519--3||RS_GCF_006716365.1_protein.faa_NZ_VFOY01000001.1_1494@PF00015_full_PFAM.337.517--1||RS_GCF_006717095.1_protein.faa_NZ_VFQE01000001.1_138@PF00015_full_PFAM.344.522--4||RS_GCF_006717095.1_protein.faa_NZ_VFQE01000001.1_139@PF00015_full_PFAM.348.525--42||RS_GCF_006717095.1_protein.faa_NZ_VFQE01000001.1_140@PF00015_full_PFAM.341.517--16||RS_GCF_006912135.1_protein.faa_NZ_VIRS01000003.1_352@PF00015_full_PFAM.350.527--1||RS_GCF_006912135.1_protein.faa_NZ_VIRS01000006.1_264@PF00015_full_PFAM.351.528--7||RS_GCF_006912135.1_protein.faa_NZ_VIRS01000010.1_91@PF00015_full_PFAM.347.514--1||RS_GCF_006912135.1_protein.faa_NZ_VIRS01000020.1_128@PF00015_full_PFAM.329.509--1||RS_GCF_007679345.1_protein.faa_NZ_VEGH01000010.1_125@PF00015_full_PFAM.344.514--1||RS_GCF_007746075.1_protein.faa_NZ_CP036339.1_2306@PF00015_full_PFAM.460.635--31||RS_GCF_007747215.1_protein.faa_NZ_CP036273.1_3885@PF00015_full_PFAM.344.524--2||RS_GCF_007860175.1_protein.faa_NZ_SJPX01000003.1_852@PF00015_full_PFAM.691.872--3||RS_GCF_007991755.1_protein.faa_NZ_BJYY01000001.1_64@PF00015_full_PFAM.344.521--25||RS_GCF_007991755.1_protein.faa_NZ_BJYY01000004.1_54@PF00015_full_PFAM.343.509--7||RS_GCF_007991755.1_protein.faa_NZ_BJYY01000012.1_109@PF00015_full_PFAM.344.516--7||RS_GCF_007991755.1_protein.faa_NZ_BJYY01000012.1_256@PF00015_full_PFAM.345.527--2||RS_GCF_007991755.1_protein.faa_NZ_BJYY01000014.1_38@PF00015_full_PFAM.358.529--1||RS_GCF_007994135.1_protein.faa_NZ_VLKF01000001.1_3397@PF00015_full_PFAM.347.526--1||RS_GCF_007994135.1_protein.faa_NZ_VLKF01000001.1_3398@PF00015_full_PFAM.343.521--3||RS_GCF_007994135.1_protein.faa_NZ_VLKF01000001.1_3399@PF00015_full_PFAM.345.522--2||RS_GCF_007994135.1_protein.faa_NZ_VLKF01000001.1_3602@PF00015_full_PFAM.361.541--1||RS_GCF_007994135.1_protein.faa_NZ_VLKF01000001.1_585@PF00015_full_PFAM.353.536--1||RS_GCF_008033115.1_protein.faa_NZ_CP041203.1_3272@PF00015_full_PFAM.345.518--1||RS_GCF_008087085.1_protein.faa_NZ_VIYJ01000011.1_110@PF00015_full_PFAM.464.634--1||RS_GCF_008087345.1_protein.faa_NZ_VHIB01000036.1_1@PF00015_full_PFAM.65.245--1||RS_GCF_008124535.1_protein.faa_NZ_VNHI01000001.1_1583@PF00015_full_PFAM.354.529--3||RS_GCF_008124535.1_protein.faa_NZ_VNHI01000001.1_1584@PF00015_full_PFAM.356.533--2||RS_GCF_008124535.1_protein.faa_NZ_VNHI01000001.1_1585@PF00015_full_PFAM.344.523--4||RS_GCF_008124835.1_protein.faa_NZ_VNHW01000023.1_2@PF00015_full_PFAM.350.528--1||RS_GCF_008124835.1_protein.faa_NZ_VNHW01000032.1_3@PF00015_full_PFAM.348.524--11||RS_GCF_008364845.1_protein.faa_NZ_VTTP01000003.1_232@PF00015_full_PFAM.360.536--5||RS_GCF_008364845.1_protein.faa_NZ_VTTP01000003.1_254@PF00015_full_PFAM.327.481--1||RS_GCF_008364845.1_protein.faa_NZ_VTTP01000003.1_257@PF00015_full_PFAM.420.605--2||RS_GCF_008364845.1_protein.faa_NZ_VTTP01000003.1_259@PF00015_full_PFAM.344.529--1||RS_GCF_008364845.1_protein.faa_NZ_VTTP01000006.1_132@PF00015_full_PFAM.337.506--2||RS_GCF_008364845.1_protein.faa_NZ_VTTP01000023.1_2@PF00015_full_PFAM.375.557--3||RS_GCF_009193135.1_protein.faa_NZ_VUKC01000013.1_1@PF00015_full_PFAM.187.368--12||RS_GCF_009193135.1_protein.faa_NZ_VUKC01000013.1_2@PF00015_full_PFAM.345.521--1||RS_GCF_009193155.1_protein.faa_NZ_VUKD01000001.1_445@PF00015_full_PFAM.448.632--1||RS_GCF_009296285.1_protein.faa_NZ_WGGQ01000002.1_304@PF00015_full_PFAM.197.322--1||RS_GCF_009674485.1_protein.faa_NZ_WKJJ01000011.1_27@PF00015_full_PFAM.321.498--1||RS_GCF_009823805.1_protein.faa_NZ_WUEK01000010.1_51@PF00015_full_PFAM.350.531--1||RS_GCF_009829685.1_protein.faa_NZ_VWSD01000010.1_19@PF00015_full_PFAM.355.538--1||RS_GCF_009846865.1_protein.faa_NZ_WUWN01000044.1_16@PF00015_full_PFAM.345.516--7||RS_GCF_009906315.1_protein.faa_NZ_JAAALL010000092.1_3@PF00015_full_PFAM.342.517--1||RS_GCF_009906795.1_protein.faa_NZ_JAAALN010000013.1_4@PF00015_full_PFAM.209.387--2||RS_GCF_009906795.1_protein.faa_NZ_JAAALN010000278.1_5@PF00015_full_PFAM.353.528--4||RS_GCF_009996735.1_protein.faa_NZ_JAACYI010000029.1_6@PF00015_full_PFAM.355.523--4||RS_GCF_010682065.1_protein.faa_NZ_JAAGWG010000004.1_136@PF00015_full_PFAM.358.536--1||RS_GCF_010682105.1_protein.faa_NZ_JAAGWH010000013.1_358@PF00015_full_PFAM.343.523--4||RS_GCF_010686765.1_protein.faa_NZ_JAAGWF010000015.1_47@PF00015_full_PFAM.358.528--1||RS_GCF_010686765.1_protein.faa_NZ_JAAGWF010000032.1_2@PF00015_full_PFAM.346.524--1||RS_GCF_010686765.1_protein.faa_NZ_JAAGWF010000086.1_1@PF00015_full_PFAM.68.193--28||RS_GCF_011250635.1_protein.faa_NZ_JAANNP010000046.1_2@PF00015_full_PFAM.340.521--1||RS_GCF_011250635.1_protein.faa_NZ_JAANNP010000055.1_1@PF00015_full_PFAM.331.448--6||RS_GCF_011250645.1_protein.faa_NZ_JAANNO010000001.1_604@PF00015_full_PFAM.331.515--1||RS_GCF_011250645.1_protein.faa_NZ_JAANNO010000006.1_252@PF00015_full_PFAM.328.503--4||RS_GCF_011250645.1_protein.faa_NZ_JAANNO010000009.1_64@PF00015_full_PFAM.349.524--6||RS_GCF_011250645.1_protein.faa_NZ_JAANNO010000015.1_48@PF00015_full_PFAM.355.527--7||RS_GCF_011603975.1_protein.faa_NZ_JAANNB010000016.1_8@PF00015_full_PFAM.354.527--2||RS_GCF_011603975.1_protein.faa_NZ_JAANNB010000031.1_9@PF00015_full_PFAM.348.531--1||RS_GCF_011758655.1_protein.faa_NZ_JAAMPA010000001.1_1141@PF00015_full_PFAM.346.517--2||RS_GCF_011758655.1_protein.faa_NZ_JAAMPA010000001.1_1345@PF00015_full_PFAM.338.518--1||RS_GCF_011758655.1_protein.faa_NZ_JAAMPA010000001.1_1346@PF00015_full_PFAM.341.522--12||RS_GCF_011947195.1_protein.faa_NZ_JAATVY010000002.1_499@PF00015_full_PFAM.371.539--1||RS_GCF_011947195.1_protein.faa_NZ_JAATVY010000008.1_17@PF00015_full_PFAM.202.373--1||RS_GCF_011947225.1_protein.faa_NZ_JAATVW010000005.1_245@PF00015_full_PFAM.352.532--4||RS_GCF_011947225.1_protein.faa_NZ_JAATVW010000055.1_1@PF00015_full_PFAM.347.475--3||RS_GCF_012396155.1_protein.faa_NZ_JAAXOY010000433.1_2@PF00015_full_PFAM.241.407--1||RS_GCF_012396185.1_protein.faa_NZ_JAAXOW010000003.1_16@PF00015_full_PFAM.358.521--1||RS_GCF_012931845.1_protein.faa_NZ_CP051884.1_1532@PF00015_full_PFAM.347.518--1||RS_GCF_012931845.1_protein.faa_NZ_CP051884.1_1582@PF00015_full_PFAM.333.510--1||RS_GCF_012931845.1_protein.faa_NZ_CP051884.1_2163@PF00015_full_PFAM.346.518--1||RS_GCF_012933445.1_protein.faa_NZ_JABBNC010000002.1_55@PF00015_full_PFAM.331.506--2||RS_GCF_012933445.1_protein.faa_NZ_JABBNC010000019.1_14@PF00015_full_PFAM.354.532--2||RS_GCF_012933445.1_protein.faa_NZ_JABBNC010000035.1_43@PF00015_full_PFAM.345.531--1||RS_GCF_013004105.1_protein.faa_NZ_CP053085.1_2136@PF00015_full_PFAM.346.526--14||RS_GCF_013004105.1_protein.faa_NZ_CP053085.1_2692@PF00015_full_PFAM.471.649--46||RS_GCF_013004605.1_protein.faa_NZ_JABEMA010000194.1_2@PF00015_full_PFAM.343.504--4||RS_GCF_013128195.2_protein.faa_NZ_CP053452.2_3636@PF00015_full_PFAM.460.639--2||RS_GCF_013359775.1_protein.faa_NZ_JABMCI010000015.1_1@PF00015_full_PFAM.34.201--2||RS_GCF_013359775.1_protein.faa_NZ_JABMCI010000056.1_159@PF00015_full_PFAM.344.510--8||RS_GCF_013359775.1_protein.faa_NZ_JABMCI010000070.1_368@PF00015_full_PFAM.342.514--4||RS_GCF_013408985.1_protein.faa_NZ_JACBZT010000001.1_1606@PF00015_full_PFAM.348.531--3||RS_GCF_013408985.1_protein.faa_NZ_JACBZT010000001.1_1607@PF00015_full_PFAM.351.524--1||RS_GCF_013408985.1_protein.faa_NZ_JACBZT010000001.1_1609@PF00015_full_PFAM.353.524--2||RS_GCF_013408985.1_protein.faa_NZ_JACBZT010000001.1_1610@PF00015_full_PFAM.346.523--1||RS_GCF_013408985.1_protein.faa_NZ_JACBZT010000001.1_1611@PF00015_full_PFAM.338.518--1||RS_GCF_013408985.1_protein.faa_NZ_JACBZT010000001.1_2005@PF00015_full_PFAM.340.510--10||RS_GCF_013409305.1_protein.faa_NZ_JACBZJ010000001.1_943@PF00015_full_PFAM.350.527--1||RS_GCF_013409345.1_protein.faa_NZ_JACCBB010000001.1_2178@PF00015_full_PFAM.339.512--1||RS_GCF_013409345.1_protein.faa_NZ_JACCBB010000001.1_2960@PF00015_full_PFAM.342.511--1||RS_GCF_013409345.1_protein.faa_NZ_JACCBB010000001.1_3252@PF00015_full_PFAM.341.519--2||RS_GCF_013409425.1_protein.faa_NZ_JACCAC010000001.1_3295@PF00015_full_PFAM.340.519--4||RS_GCF_013409475.1_protein.faa_NZ_JACCAG010000001.1_2469@PF00015_full_PFAM.357.521--7||RS_GCF_013409475.1_protein.faa_NZ_JACCAG010000001.1_482@PF00015_full_PFAM.354.531--4||RS_GCF_013409625.1_protein.faa_NZ_JACCBF010000001.1_2973@PF00015_full_PFAM.687.859--1||RS_GCF_013410015.1_protein.faa_NZ_JACCCB010000001.1_2276@PF00015_full_PFAM.339.522--46||RS_GCF_013410015.1_protein.faa_NZ_JACCCB010000001.1_2277@PF00015_full_PFAM.348.523--3||RS_GCF_013410015.1_protein.faa_NZ_JACCCB010000001.1_2278@PF00015_full_PFAM.360.532--15||RS_GCF_013410015.1_protein.faa_NZ_JACCCB010000001.1_2279@PF00015_full_PFAM.345.524--3||RS_GCF_013415325.1_protein.faa_NZ_JACBYE010000010.1_42@PF00015_full_PFAM.348.522--1||RS_GCF_013415325.1_protein.faa_NZ_JACBYE010000010.1_57@PF00015_full_PFAM.341.507--1||RS_GCF_013415325.1_protein.faa_NZ_JACBYE010000018.1_23@PF00015_full_PFAM.337.518--3||RS_GCF_013415325.1_protein.faa_NZ_JACBYE010000025.1_44@PF00015_full_PFAM.386.564--1||RS_GCF_013415325.1_protein.faa_NZ_JACBYE010000025.1_46@PF00015_full_PFAM.215.386--1||RS_GCF_013415325.1_protein.faa_NZ_JACBYE010000025.1_47@PF00015_full_PFAM.355.523--1||RS_GCF_013415325.1_protein.faa_NZ_JACBYE010000025.1_49@PF00015_full_PFAM.384.550--1||RS_GCF_013415325.1_protein.faa_NZ_JACBYE010000042.1_3@PF00015_full_PFAM.350.529--2||RS_GCF_013423485.1_protein.faa_NZ_JABFFR010000003.1_48@PF00015_full_PFAM.369.536--1||RS_GCF_013624435.2_protein.faa_NZ_CP061768.1_3201@PF00015_full_PFAM.581.762--1||RS_GCF_013624435.2_protein.faa_NZ_CP061768.1_3202@PF00015_full_PFAM.572.744--1||RS_GCF_013778305.1_protein.faa_NZ_JACEIC010000002.1_1065@PF00015_full_PFAM.352.526--8||RS_GCF_013778305.1_protein.faa_NZ_JACEIC010000002.1_1068@PF00015_full_PFAM.330.508--2||RS_GCF_013778305.1_protein.faa_NZ_JACEIC010000002.1_3250@PF00015_full_PFAM.366.542--1||RS_GCF_014180685.1_protein.faa_NZ_JACEHF010000147.1_6@PF00015_full_PFAM.8.195--9||RS_GCF_014191495.1_protein.faa_NZ_JACHWR010000001.1_1459@PF00015_full_PFAM.347.522--2||RS_GCF_014191495.1_protein.faa_NZ_JACHWR010000001.1_1460@PF00015_full_PFAM.328.498--4||RS_GCF_014191495.1_protein.faa_NZ_JACHWR010000005.1_116@PF00015_full_PFAM.348.529--3||RS_GCF_014195485.1_protein.faa_NZ_JACIBU010000001.1_3152@PF00015_full_PFAM.343.525--1||RS_GCF_014195485.1_protein.faa_NZ_JACIBU010000001.1_3153@PF00015_full_PFAM.337.515--8||RS_GCF_014201095.1_protein.faa_NZ_JACHDN010000001.1_237@PF00015_full_PFAM.217.389--1||RS_GCF_014201095.1_protein.faa_NZ_JACHDN010000001.1_911@PF00015_full_PFAM.349.512--2||RS_GCF_014203605.1_protein.faa_NZ_JACHJJ010000031.1_13@PF00015_full_PFAM.337.511--1||RS_GCF_014203605.1_protein.faa_NZ_JACHJJ010000031.1_42@PF00015_full_PFAM.360.536--1||RS_GCF_014203605.1_protein.faa_NZ_JACHJJ010000032.1_19@PF00015_full_PFAM.358.529--1||RS_GCF_014203605.1_protein.faa_NZ_JACHJJ010000038.1_2@PF00015_full_PFAM.333.509--2||RS_GCF_014204895.1_protein.faa_NZ_JACHMF010000001.1_3957@PF00015_full_PFAM.363.542--2||RS_GCF_014205225.1_protein.faa_NZ_JACHNB010000001.1_4729@PF00015_full_PFAM.353.532--1||RS_GCF_014205225.1_protein.faa_NZ_JACHNB010000001.1_7376@PF00015_full_PFAM.351.524--2||RS_GCF_014205335.1_protein.faa_NZ_JACHNH010000001.1_3307@PF00015_full_PFAM.369.552--1||RS_GCF_014205335.1_protein.faa_NZ_JACHNH010000001.1_5630@PF00015_full_PFAM.323.500--2||RS_GCF_014205335.1_protein.faa_NZ_JACHNH010000001.1_7203@PF00015_full_PFAM.316.488--1||RS_GCF_014230145.1_protein.faa_NZ_JACHVC010000012.1_860@PF00015_full_PFAM.878.1046--1||RS_GCF_014270065.1_protein.faa_NZ_JACNME010000010.1_19@PF00015_full_PFAM.346.519--4||RS_GCF_014636275.1_protein.faa_NZ_BMEB01000002.1_260@PF00015_full_PFAM.236.404--1||RS_GCF_014636275.1_protein.faa_NZ_BMEB01000009.1_51@PF00015_full_PFAM.355.524--2||RS_GCF_014636275.1_protein.faa_NZ_BMEB01000012.1_7@PF00015_full_PFAM.360.533--2||RS_GCF_014647515.1_protein.faa_NZ_BMPI01000009.1_154@PF00015_full_PFAM.336.514--2||RS_GCF_014647515.1_protein.faa_NZ_BMPI01000012.1_13@PF00015_full_PFAM.360.527--1||RS_GCF_014647515.1_protein.faa_NZ_BMPI01000013.1_26@PF00015_full_PFAM.317.503--22||RS_GCF_014647795.1_protein.faa_NZ_BMPW01000003.1_256@PF00015_full_PFAM.348.517--1||RS_GCF_014647795.1_protein.faa_NZ_BMPW01000013.1_112@PF00015_full_PFAM.324.501--3||RS_GCF_014647915.1_protein.faa_NZ_BMQC01000011.1_25@PF00015_full_PFAM.319.505--1||RS_GCF_014648175.1_protein.faa_NZ_BMQP01000012.1_74@PF00015_full_PFAM.362.534--1||RS_GCF_014648175.1_protein.faa_NZ_BMQP01000018.1_115@PF00015_full_PFAM.359.533--2||RS_GCF_014648175.1_protein.faa_NZ_BMQP01000028.1_38@PF00015_full_PFAM.362.535--3||RS_GCF_014648355.1_protein.faa_NZ_BMQY01000002.1_294@PF00015_full_PFAM.468.636--1||RS_GCF_014648355.1_protein.faa_NZ_BMQY01000002.1_442@PF00015_full_PFAM.322.494--1||RS_GCF_014648355.1_protein.faa_NZ_BMQY01000003.1_471@PF00015_full_PFAM.342.514--1||RS_GCF_014648355.1_protein.faa_NZ_BMQY01000004.1_135@PF00015_full_PFAM.342.509--1||RS_GCF_014648355.1_protein.faa_NZ_BMQY01000007.1_107@PF00015_full_PFAM.208.381--3||RS_GCF_014648355.1_protein.faa_NZ_BMQY01000010.1_82@PF00015_full_PFAM.348.525--2||RS_GCF_014696265.1_protein.faa_NZ_JACJPW010000104.1_18@PF00015_full_PFAM.361.528--3||RS_GCF_014873835.1_protein.faa_NZ_JADBCV010000001.1_459@PF00015_full_PFAM.346.523--1||RS_GCF_015070375.1_protein.faa_NZ_JADCLL010000015.1_1@PF00015_full_PFAM.118.289--1||RS_GCF_015169395.1_protein.faa_NZ_CP063458.1_3595@PF00015_full_PFAM.466.642--17||RS_GCF_015207285.1_protein.faa_NZ_JADEXD010000119.1_5@PF00015_full_PFAM.571.757--1||RS_GCF_015277775.1_protein.faa_NZ_CP063849.1_3988@PF00015_full_PFAM.505.688--1||RS_GCF_015277775.1_protein.faa_NZ_CP063849.1_6113@PF00015_full_PFAM.451.651--1||RS_GCF_015390235.1_protein.faa_NZ_VUOH01000001.1_742@PF00015_full_PFAM.163.331--1||RS_GCF_015390235.1_protein.faa_NZ_VUOH01000002.1_336@PF00015_full_PFAM.334.506--1||RS_GCF_015704865.1_protein.faa_NZ_JADQTO010000001.1_467@PF00015_full_PFAM.18.153--1||RS_GCF_015704865.1_protein.faa_NZ_JADQTO010000003.1_10@PF00015_full_PFAM.64.143--6||RS_GCF_015704865.1_protein.faa_NZ_JADQTO010000006.1_317@PF00015_full_PFAM.337.509--3||RS_GCF_015704865.1_protein.faa_NZ_JADQTO010000017.1_113@PF00015_full_PFAM.342.507--3||RS_GCF_015704865.1_protein.faa_NZ_JADQTO010000032.1_86@PF00015_full_PFAM.357.531--5||RS_GCF_015704865.1_protein.faa_NZ_JADQTO010000049.1_18@PF00015_full_PFAM.337.508--3||RS_GCF_015711605.1_protein.faa_NZ_JABTEZ010000001.1_1547@PF00015_full_PFAM.362.535--1||RS_GCF_015711605.1_protein.faa_NZ_JABTEZ010000007.1_100@PF00015_full_PFAM.360.536--4||RS_GCF_015711605.1_protein.faa_NZ_JABTEZ010000007.1_121@PF00015_full_PFAM.332.514--7||RS_GCF_015711645.1_protein.faa_NZ_JABTEX010000001.1_872@PF00015_full_PFAM.333.504--1||RS_GCF_015711645.1_protein.faa_NZ_JABTEX010000007.1_186@PF00015_full_PFAM.360.532--1||RS_GCF_016031655.1_protein.faa_NZ_JACCHQ010000033.1_1@PF00015_full_PFAM.484.554--2||RS_GCF_016342785.1_protein.faa_NZ_JAEINH010000004.1_85@PF00015_full_PFAM.351.519--1||RS_GCF_016342785.1_protein.faa_NZ_JAEINH010000004.1_86@PF00015_full_PFAM.377.544--1||RS_GCF_016464385.1_protein.faa_NZ_JADMLH010000010.1_2@PF00015_full_PFAM.524.695--2||RS_GCF_016464385.1_protein.faa_NZ_JADMLH010000010.1_64@PF00015_full_PFAM.339.523--1||RS_GCF_016464385.1_protein.faa_NZ_JADMLH010000015.1_15@PF00015_full_PFAM.368.534--1||RS_GCF_016464385.1_protein.faa_NZ_JADMLH010000016.1_95@PF00015_full_PFAM.393.563--2||RS_GCF_016464425.1_protein.faa_NZ_JADDKQ010000003.1_251@PF00015_full_PFAM.385.563--1||RS_GCF_016464425.1_protein.faa_NZ_JADDKQ010000020.1_145@PF00015_full_PFAM.350.530--1||RS_GCF_016612865.1_protein.faa_NZ_JAENZZ010000003.1_208@PF00015_full_PFAM.344.520--14||RS_GCF_016612865.1_protein.faa_NZ_JAENZZ010000003.1_209@PF00015_full_PFAM.366.534--8||RS_GCF_016612865.1_protein.faa_NZ_JAENZZ010000003.1_211@PF00015_full_PFAM.346.523--3||RS_GCF_016612865.1_protein.faa_NZ_JAENZZ010000003.1_212@PF00015_full_PFAM.341.518--4||RS_GCF_016612865.1_protein.faa_NZ_JAENZZ010000003.1_213@PF00015_full_PFAM.355.532--49||RS_GCF_016785085.1_protein.faa_NZ_JAENHO010000011.1_77@PF00015_full_PFAM.345.531--12||RS_GCF_016834655.1_protein.faa_NZ_JAENHP010000002.1_665@PF00015_full_PFAM.327.518--2||RS_GCF_016834655.1_protein.faa_NZ_JAENHP010000003.1_135@PF00015_full_PFAM.349.532--6||RS_GCF_016834655.1_protein.faa_NZ_JAENHP010000004.1_347@PF00015_full_PFAM.322.500--2||RS_GCF_016834655.1_protein.faa_NZ_JAENHP010000007.1_37@PF00015_full_PFAM.344.517--1||RS_GCF_016834655.1_protein.faa_NZ_JAENHP010000030.1_103@PF00015_full_PFAM.525.692--1||RS_GCF_016862075.1_protein.faa_NZ_BOMG01000007.1_41@PF00015_full_PFAM.335.508--4||RS_GCF_016862075.1_protein.faa_NZ_BOMG01000032.1_53@PF00015_full_PFAM.462.637--2||RS_GCF_016862075.1_protein.faa_NZ_BOMG01000063.1_69@PF00015_full_PFAM.341.513--1||RS_GCF_016862095.1_protein.faa_NZ_BOMH01000025.1_20@PF00015_full_PFAM.357.529--1||RS_GCF_016862095.1_protein.faa_NZ_BOMH01000060.1_9@PF00015_full_PFAM.351.529--1||RS_GCF_016862115.1_protein.faa_NZ_BOMI01000002.1_159@PF00015_full_PFAM.342.517--1||RS_GCF_016862115.1_protein.faa_NZ_BOMI01000112.1_19@PF00015_full_PFAM.336.513--4||RS_GCF_016862175.1_protein.faa_NZ_BOML01000009.1_61@PF00015_full_PFAM.331.504--3||RS_GCF_016862175.1_protein.faa_NZ_BOML01000021.1_76@PF00015_full_PFAM.350.526--2||RS_GCF_016862175.1_protein.faa_NZ_BOML01000035.1_106@PF00015_full_PFAM.318.489--1||RS_GCF_016862175.1_protein.faa_NZ_BOML01000049.1_32@PF00015_full_PFAM.331.392--3||RS_GCF_016862175.1_protein.faa_NZ_BOML01000050.1_190@PF00015_full_PFAM.345.530--1||RS_GCF_016862195.1_protein.faa_NZ_BOMM01000016.1_103@PF00015_full_PFAM.359.527--3||RS_GCF_016862195.1_protein.faa_NZ_BOMM01000016.1_154@PF00015_full_PFAM.338.514--1||RS_GCF_016862195.1_protein.faa_NZ_BOMM01000022.1_154@PF00015_full_PFAM.352.524--7||RS_GCF_016862195.1_protein.faa_NZ_BOMM01000046.1_44@PF00015_full_PFAM.350.525--3||RS_GCF_016862195.1_protein.faa_NZ_BOMM01000047.1_214@PF00015_full_PFAM.348.528--1||RS_GCF_016862195.1_protein.faa_NZ_BOMM01000064.1_44@PF00015_full_PFAM.353.519--11||RS_GCF_016862195.1_protein.faa_NZ_BOMM01000073.1_45@PF00015_full_PFAM.356.538--1||RS_GCF_016862215.1_protein.faa_NZ_BOMN01000022.1_115@PF00015_full_PFAM.328.496--1||RS_GCF_016862215.1_protein.faa_NZ_BOMN01000041.1_245@PF00015_full_PFAM.165.330--1||RS_GCF_016862215.1_protein.faa_NZ_BOMN01000146.1_1@PF00015_full_PFAM.339.508--1||RS_GCF_016862275.1_protein.faa_NZ_BOMQ01000008.1_136@PF00015_full_PFAM.341.517--1||RS_GCF_016862275.1_protein.faa_NZ_BOMQ01000017.1_164@PF00015_full_PFAM.15.141--1||RS_GCF_016862275.1_protein.faa_NZ_BOMQ01000026.1_226@PF00015_full_PFAM.350.525--3||RS_GCF_016862275.1_protein.faa_NZ_BOMQ01000052.1_50@PF00015_full_PFAM.341.524--1||RS_GCF_016862275.1_protein.faa_NZ_BOMQ01000052.1_92@PF00015_full_PFAM.173.322--4||RS_GCF_016862275.1_protein.faa_NZ_BOMQ01000069.1_32@PF00015_full_PFAM.371.532--1||RS_GCF_016862275.1_protein.faa_NZ_BOMQ01000075.1_12@PF00015_full_PFAM.321.490--9||RS_GCF_016862275.1_protein.faa_NZ_BOMQ01000076.1_6@PF00015_full_PFAM.358.533--24||RS_GCF_016862315.1_protein.faa_NZ_BOMS01000026.1_189@PF00015_full_PFAM.464.639--1||RS_GCF_016862315.1_protein.faa_NZ_BOMS01000077.1_13@PF00015_full_PFAM.335.510--1||RS_GCF_016862315.1_protein.faa_NZ_BOMS01000140.1_14@PF00015_full_PFAM.357.532--1||RS_GCF_016862315.1_protein.faa_NZ_BOMS01000147.1_42@PF00015_full_PFAM.339.518--1||RS_GCF_016862375.1_protein.faa_NZ_BOMV01000005.1_119@PF00015_full_PFAM.358.527--2||RS_GCF_016862375.1_protein.faa_NZ_BOMV01000056.1_115@PF00015_full_PFAM.355.529--1||RS_GCF_016862375.1_protein.faa_NZ_BOMV01000057.1_190@PF00015_full_PFAM.343.519--2||RS_GCF_016862375.1_protein.faa_NZ_BOMV01000063.1_9@PF00015_full_PFAM.287.470--1||RS_GCF_016862375.1_protein.faa_NZ_BOMV01000066.1_18@PF00015_full_PFAM.335.506--4||RS_GCF_016862375.1_protein.faa_NZ_BOMV01000078.1_44@PF00015_full_PFAM.348.519--2||RS_GCF_016862375.1_protein.faa_NZ_BOMV01000097.1_19@PF00015_full_PFAM.364.528--1||RS_GCF_016862375.1_protein.faa_NZ_BOMV01000107.1_24@PF00015_full_PFAM.8.194--1||RS_GCF_016862395.1_protein.faa_NZ_BOMW01000017.1_79@PF00015_full_PFAM.334.516--1||RS_GCF_016862395.1_protein.faa_NZ_BOMW01000073.1_14@PF00015_full_PFAM.358.531--4||RS_GCF_016862395.1_protein.faa_NZ_BOMW01000081.1_28@PF00015_full_PFAM.12.141--1||RS_GCF_016862435.1_protein.faa_NZ_BOMY01000002.1_472@PF00015_full_PFAM.331.512--1||RS_GCF_016862435.1_protein.faa_NZ_BOMY01000030.1_60@PF00015_full_PFAM.333.515--6||RS_GCF_016862435.1_protein.faa_NZ_BOMY01000039.1_163@PF00015_full_PFAM.343.520--4||RS_GCF_016862435.1_protein.faa_NZ_BOMY01000069.1_3@PF00015_full_PFAM.351.530--6||RS_GCF_016862455.1_protein.faa_NZ_BOMZ01000030.1_5@PF00015_full_PFAM.41.171--8||RS_GCF_016862455.1_protein.faa_NZ_BOMZ01000065.1_24@PF00015_full_PFAM.351.531--4||RS_GCF_016862455.1_protein.faa_NZ_BOMZ01000065.1_29@PF00015_full_PFAM.347.521--1||RS_GCF_016862455.1_protein.faa_NZ_BOMZ01000072.1_58@PF00015_full_PFAM.342.519--2||RS_GCF_016862455.1_protein.faa_NZ_BOMZ01000080.1_4@PF00015_full_PFAM.348.520--1||RS_GCF_016862455.1_protein.faa_NZ_BOMZ01000088.1_79@PF00015_full_PFAM.329.509--2||RS_GCF_016862675.1_protein.faa_NZ_BONK01000009.1_164@PF00015_full_PFAM.350.517--1||RS_GCF_016862755.1_protein.faa_NZ_BONO01000006.1_57@PF00015_full_PFAM.371.545--1||RS_GCF_016862755.1_protein.faa_NZ_BONO01000026.1_2@PF00015_full_PFAM.378.537--2||RS_GCF_016862795.1_protein.faa_NZ_BONQ01000004.1_3@PF00015_full_PFAM.340.512--3||RS_GCF_016862795.1_protein.faa_NZ_BONQ01000021.1_31@PF00015_full_PFAM.334.517--1||RS_GCF_016862795.1_protein.faa_NZ_BONQ01000053.1_15@PF00015_full_PFAM.335.511--3||RS_GCF_016862795.1_protein.faa_NZ_BONQ01000056.1_16@PF00015_full_PFAM.343.519--2||RS_GCF_016862795.1_protein.faa_NZ_BONQ01000120.1_72@PF00015_full_PFAM.355.521--3||RS_GCF_016862795.1_protein.faa_NZ_BONQ01000136.1_35@PF00015_full_PFAM.345.519--1||RS_GCF_016862795.1_protein.faa_NZ_BONQ01000153.1_16@PF00015_full_PFAM.347.521--1||RS_GCF_016862795.1_protein.faa_NZ_BONQ01000214.1_13@PF00015_full_PFAM.321.502--9||RS_GCF_016863135.1_protein.faa_NZ_BOOH01000052.1_137@PF00015_full_PFAM.350.521--1||RS_GCF_016863175.1_protein.faa_NZ_BOOJ01000040.1_42@PF00015_full_PFAM.358.538--1||RS_GCF_016863175.1_protein.faa_NZ_BOOJ01000156.1_1@PF00015_full_PFAM.56.233--3||RS_GCF_016863195.1_protein.faa_NZ_BOOK01000024.1_59@PF00015_full_PFAM.373.538--1||RS_GCF_016863195.1_protein.faa_NZ_BOOK01000158.1_1@PF00015_full_PFAM.78.191--1||RS_GCF_016863255.1_protein.faa_NZ_BOON01000010.1_19@PF00015_full_PFAM.349.527--2||RS_GCF_016863255.1_protein.faa_NZ_BOON01000022.1_54@PF00015_full_PFAM.367.543--2||RS_GCF_016863255.1_protein.faa_NZ_BOON01000023.1_28@PF00015_full_PFAM.355.537--1||RS_GCF_016863475.1_protein.faa_NZ_BOOY01000001.1_11@PF00015_full_PFAM.325.501--24||RS_GCF_016863475.1_protein.faa_NZ_BOOY01000016.1_52@PF00015_full_PFAM.361.531--3||RS_GCF_016863475.1_protein.faa_NZ_BOOY01000025.1_8@PF00015_full_PFAM.347.526--2||RS_GCF_016863475.1_protein.faa_NZ_BOOY01000036.1_160@PF00015_full_PFAM.361.526--1||RS_GCF_016863615.1_protein.faa_NZ_BOPF01000003.1_415@PF00015_full_PFAM.344.529--7||RS_GCF_016863615.1_protein.faa_NZ_BOPF01000007.1_336@PF00015_full_PFAM.332.515--2||RS_GCF_016863635.1_protein.faa_NZ_BOPG01000012.1_700@PF00015_full_PFAM.351.528--5||RS_GCF_016863635.1_protein.faa_NZ_BOPG01000022.1_78@PF00015_full_PFAM.331.508--1||RS_GCF_016863635.1_protein.faa_NZ_BOPG01000033.1_117@PF00015_full_PFAM.500.671--1||RS_GCF_016863635.1_protein.faa_NZ_BOPG01000037.1_7@PF00015_full_PFAM.329.501--4||RS_GCF_016863635.1_protein.faa_NZ_BOPG01000045.1_197@PF00015_full_PFAM.338.513--1||RS_GCF_016863635.1_protein.faa_NZ_BOPG01000085.1_64@PF00015_full_PFAM.368.546--2||RS_GCF_016863635.1_protein.faa_NZ_BOPG01000094.1_8@PF00015_full_PFAM.349.526--1||RS_GCF_016863635.1_protein.faa_NZ_BOPG01000122.1_1@PF00015_full_PFAM.357.529--1||RS_GCF_016863655.1_protein.faa_NZ_BOPH01000022.1_159@PF00015_full_PFAM.317.505--1||RS_GCF_016863655.1_protein.faa_NZ_BOPH01000038.1_82@PF00015_full_PFAM.339.510--2||RS_GCF_016907675.1_protein.faa_NZ_JAFBCJ010000001.1_2332@PF00015_full_PFAM.352.529--7||RS_GCF_016907675.1_protein.faa_NZ_JAFBCJ010000001.1_2334@PF00015_full_PFAM.340.515--1||RS_GCF_017309135.1_protein.faa_NZ_JAFIMS010000002.1_3368@PF00015_full_PFAM.496.684--1||RS_GCF_017565425.1_protein.faa_NZ_JAGEMK010000002.1_285@PF00015_full_PFAM.340.520--14||RS_GCF_017565425.1_protein.faa_NZ_JAGEMK010000002.1_286@PF00015_full_PFAM.349.532--6||RS_GCF_017565425.1_protein.faa_NZ_JAGEMK010000002.1_289@PF00015_full_PFAM.356.536--6||RS_GCF_017565425.1_protein.faa_NZ_JAGEMK010000005.1_33@PF00015_full_PFAM.335.509--1||RS_GCF_017565425.1_protein.faa_NZ_JAGEMK010000008.1_56@PF00015_full_PFAM.362.509--1||RS_GCF_017592555.1_protein.faa_NZ_JAGFNS010000047.1_9@PF00015_full_PFAM.328.500--1||RS_GCF_017872665.1_protein.faa_NZ_JAGGJG010000001.1_1758@PF00015_full_PFAM.731.901--1||RS_GCF_017939745.1_protein.faa_NZ_JAGKQQ010000001.1_546@PF00015_full_PFAM.469.642--31||RS_GCF_018275325.1_protein.faa_NZ_JAGVQR010000004.1_985@PF00015_full_PFAM.374.550--7||RS_GCF_018324205.1_protein.faa_NZ_AP023356.1_8842@PF00015_full_PFAM.360.530--1||RS_GCF_018332655.1_protein.faa_NZ_BOQL01000006.1_149@PF00015_full_PFAM.351.522--1||RS_GCF_018332655.1_protein.faa_NZ_BOQL01000006.1_41@PF00015_full_PFAM.338.511--10||RS_GCF_018332655.1_protein.faa_NZ_BOQL01000015.1_58@PF00015_full_PFAM.342.510--5||RS_GCF_018332655.1_protein.faa_NZ_BOQL01000018.1_128@PF00015_full_PFAM.339.508--1||RS_GCF_018332655.1_protein.faa_NZ_BOQL01000025.1_97@PF00015_full_PFAM.328.505--20||RS_GCF_018332655.1_protein.faa_NZ_BOQL01000041.1_28@PF00015_full_PFAM.24.140--8||RS_GCF_018332655.1_protein.faa_NZ_BOQL01000044.1_48@PF00015_full_PFAM.341.509--5||RS_GCF_018332655.1_protein.faa_NZ_BOQL01000044.1_95@PF00015_full_PFAM.340.508--1||RS_GCF_018332695.1_protein.faa_NZ_BOQN01000016.1_50@PF00015_full_PFAM.123.297--3||RS_GCF_018332695.1_protein.faa_NZ_BOQN01000022.1_115@PF00015_full_PFAM.354.530--6||RS_GCF_018332695.1_protein.faa_NZ_BOQN01000022.1_63@PF00015_full_PFAM.330.504--2||RS_GCF_018332695.1_protein.faa_NZ_BOQN01000026.1_9@PF00015_full_PFAM.9.194--3||RS_GCF_018332695.1_protein.faa_NZ_BOQN01000028.1_42@PF00015_full_PFAM.341.519--1||RS_GCF_018332695.1_protein.faa_NZ_BOQN01000038.1_120@PF00015_full_PFAM.355.524--1||RS_GCF_018332695.1_protein.faa_NZ_BOQN01000038.1_20@PF00015_full_PFAM.339.513--8||RS_GCF_018332695.1_protein.faa_NZ_BOQN01000038.1_24@PF00015_full_PFAM.334.506--1||RS_GCF_018332695.1_protein.faa_NZ_BOQN01000072.1_15@PF00015_full_PFAM.340.518--7||RS_GCF_018332695.1_protein.faa_NZ_BOQN01000102.1_41@PF00015_full_PFAM.366.543--1||RS_GCF_018332695.1_protein.faa_NZ_BOQN01000128.1_6@PF00015_full_PFAM.354.534--2||RS_GCF_018332715.1_protein.faa_NZ_BOQP01000003.1_15@PF00015_full_PFAM.343.513--3||RS_GCF_018332715.1_protein.faa_NZ_BOQP01000034.1_98@PF00015_full_PFAM.329.502--1||RS_GCF_018388445.1_protein.faa_NZ_CP074405.1_745@PF00015_full_PFAM.351.524--1||RS_GCF_018398935.1_protein.faa_NZ_CP074694.1_1309@PF00015_full_PFAM.456.632--17||RS_GCF_018531375.1_protein.faa_NZ_JAHBOH010000001.1_378@PF00015_full_PFAM.344.517--3||RS_GCF_018829635.1_protein.faa_NZ_JAHKKG010000002.1_288@PF00015_full_PFAM.322.498--3||RS_GCF_018829635.1_protein.faa_NZ_JAHKKG010000006.1_614@PF00015_full_PFAM.310.498--4||RS_GCF_018829635.1_protein.faa_NZ_JAHKKG010000013.1_304@PF00015_full_PFAM.344.529--1||RS_GCF_900046455.1_protein.faa_NZ_FCOT01000009.1_243@PF00015_full_PFAM.338.516--1||RS_GCF_900096585.1_protein.faa_NZ_FMYH01000004.1_83@PF00015_full_PFAM.370.536--5||RS_GCF_900100695.1_protein.faa_NZ_FNCF01000002.1_147@PF00015_full_PFAM.342.521--1||RS_GCF_900100695.1_protein.faa_NZ_FNCF01000006.1_54@PF00015_full_PFAM.333.504--4||RS_GCF_900101025.1_protein.faa_NZ_FMUH01000001.1_943@PF00015_full_PFAM.366.542--11||RS_GCF_900101025.1_protein.faa_NZ_FMUH01000002.1_207@PF00015_full_PFAM.342.520--1||RS_GCF_900101025.1_protein.faa_NZ_FMUH01000002.1_208@PF00015_full_PFAM.347.523--1||RS_GCF_900101025.1_protein.faa_NZ_FMUH01000002.1_256@PF00015_full_PFAM.343.522--11||RS_GCF_900101335.1_protein.faa_NZ_FNKA01000001.1_560@PF00015_full_PFAM.339.516--1||RS_GCF_900101335.1_protein.faa_NZ_FNKA01000001.1_893@PF00015_full_PFAM.342.523--2||RS_GCF_900101465.1_protein.faa_NZ_FMZM01000002.1_61@PF00015_full_PFAM.350.524--1||RS_GCF_900101465.1_protein.faa_NZ_FMZM01000002.1_62@PF00015_full_PFAM.348.526--4||RS_GCF_900101465.1_protein.faa_NZ_FMZM01000006.1_275@PF00015_full_PFAM.351.532--2||RS_GCF_900101465.1_protein.faa_NZ_FMZM01000007.1_110@PF00015_full_PFAM.343.522--22||RS_GCF_900101465.1_protein.faa_NZ_FMZM01000007.1_1@PF00015_full_PFAM.342.429--12||RS_GCF_900101465.1_protein.faa_NZ_FMZM01000007.1_2@PF00015_full_PFAM.332.514--26||RS_GCF_900101465.1_protein.faa_NZ_FMZM01000009.1_2@PF00015_full_PFAM.325.503--2||RS_GCF_900102425.1_protein.faa_NZ_FNBT01000009.1_232@PF00015_full_PFAM.344.417--13||RS_GCF_900102425.1_protein.faa_NZ_FNBT01000009.1_51@PF00015_full_PFAM.340.512--28||RS_GCF_900102425.1_protein.faa_NZ_FNBT01000013.1_2@PF00015_full_PFAM.377.552--14||RS_GCF_900102425.1_protein.faa_NZ_FNBT01000013.1_3@PF00015_full_PFAM.350.525--3||RS_GCF_900102465.1_protein.faa_NZ_FNBW01000030.1_7@PF00015_full_PFAM.242.413--1||RS_GCF_900102745.1_protein.faa_NZ_FMZF01000007.1_216@PF00015_full_PFAM.342.511--1||RS_GCF_900103785.1_protein.faa_NZ_FNHE01000009.1_174@PF00015_full_PFAM.337.513--3||RS_GCF_900103785.1_protein.faa_NZ_FNHE01000015.1_25@PF00015_full_PFAM.347.526--1||RS_GCF_900103785.1_protein.faa_NZ_FNHE01000015.1_27@PF00015_full_PFAM.350.526--2||RS_GCF_900103975.1_protein.faa_NZ_FNIR01000002.1_193@PF00015_full_PFAM.351.523--1||RS_GCF_900103975.1_protein.faa_NZ_FNIR01000002.1_194@PF00015_full_PFAM.353.530--1||RS_GCF_900103975.1_protein.faa_NZ_FNIR01000002.1_196@PF00015_full_PFAM.352.525--2||RS_GCF_900104025.1_protein.faa_NZ_FNIQ01000003.1_484@PF00015_full_PFAM.343.523--1||RS_GCF_900104725.1_protein.faa_NZ_LT629758.1_2865@PF00015_full_PFAM.330.508--1||RS_GCF_900104725.1_protein.faa_NZ_LT629758.1_8945@PF00015_full_PFAM.341.512--3||RS_GCF_900104725.1_protein.faa_NZ_LT629758.1_9287@PF00015_full_PFAM.375.559--2||RS_GCF_900104725.1_protein.faa_NZ_LT629758.1_9434@PF00015_full_PFAM.322.508--1||RS_GCF_900107105.1_protein.faa_NZ_FNOT01000003.1_100@PF00015_full_PFAM.457.627--2||RS_GCF_900107105.1_protein.faa_NZ_FNOT01000015.1_112@PF00015_full_PFAM.346.525--4||RS_GCF_900107105.1_protein.faa_NZ_FNOT01000015.1_113@PF00015_full_PFAM.350.413--62||RS_GCF_900107105.1_protein.faa_NZ_FNOT01000048.1_2@PF00015_full_PFAM.355.458--9||RS_GCF_900107175.1_protein.faa_NZ_FNOZ01000032.1_43@PF00015_full_PFAM.391.564--2||RS_GCF_900107255.1_protein.faa_NZ_FNPH01000003.1_532@PF00015_full_PFAM.327.499--4||RS_GCF_900107255.1_protein.faa_NZ_FNPH01000004.1_163@PF00015_full_PFAM.357.534--10||RS_GCF_900107255.1_protein.faa_NZ_FNPH01000004.1_210@PF00015_full_PFAM.357.542--1||RS_GCF_900107255.1_protein.faa_NZ_FNPH01000005.1_324@PF00015_full_PFAM.360.544--12||RS_GCF_900107255.1_protein.faa_NZ_FNPH01000009.1_151@PF00015_full_PFAM.352.526--3||RS_GCF_900109665.1_protein.faa_NZ_FOAO01000024.1_54@PF00015_full_PFAM.337.510--4||RS_GCF_900109665.1_protein.faa_NZ_FOAO01000037.1_3@PF00015_full_PFAM.346.524--13||RS_GCF_900109665.1_protein.faa_NZ_FOAO01000037.1_4@PF00015_full_PFAM.347.522--2||RS_GCF_900109665.1_protein.faa_NZ_FOAO01000037.1_5@PF00015_full_PFAM.347.522--1||RS_GCF_900110555.1_protein.faa_NZ_FOEE01000011.1_1@PF00015_full_PFAM.344.471--3||RS_GCF_900110555.1_protein.faa_NZ_FOEE01000029.1_2@PF00015_full_PFAM.348.527--4||RS_GCF_900111175.1_protein.faa_NZ_FOGI01000008.1_143@PF00015_full_PFAM.347.522--1||RS_GCF_900111175.1_protein.faa_NZ_FOGI01000012.1_51@PF00015_full_PFAM.455.626--1||RS_GCF_900111175.1_protein.faa_NZ_FOGI01000012.1_98@PF00015_full_PFAM.360.542--1||RS_GCF_900111455.1_protein.faa_NZ_FOIE01000007.1_60@PF00015_full_PFAM.349.527--2||RS_GCF_900112525.1_protein.faa_NZ_FOMD01000001.1_290@PF00015_full_PFAM.332.504--1||RS_GCF_900112525.1_protein.faa_NZ_FOMD01000001.1_546@PF00015_full_PFAM.343.521--2||RS_GCF_900112815.1_protein.faa_NZ_FOND01000020.1_43@PF00015_full_PFAM.343.519--43||RS_GCF_900112815.1_protein.faa_NZ_FOND01000020.1_44@PF00015_full_PFAM.360.533--3||RS_GCF_900112815.1_protein.faa_NZ_FOND01000020.1_45@PF00015_full_PFAM.346.524--26||RS_GCF_900112815.1_protein.faa_NZ_FOND01000020.1_46@PF00015_full_PFAM.347.525--77||RS_GCF_900112815.1_protein.faa_NZ_FOND01000021.1_60@PF00015_full_PFAM.369.513--16||RS_GCF_900113015.1_protein.faa_NZ_FONV01000002.1_616@PF00015_full_PFAM.521.684--1||RS_GCF_900113015.1_protein.faa_NZ_FONV01000003.1_578@PF00015_full_PFAM.347.520--1||RS_GCF_900113015.1_protein.faa_NZ_FONV01000006.1_278@PF00015_full_PFAM.342.519--1||RS_GCF_900113015.1_protein.faa_NZ_FONV01000007.1_364@PF00015_full_PFAM.329.502--3||RS_GCF_900113015.1_protein.faa_NZ_FONV01000007.1_475@PF00015_full_PFAM.361.540--6||RS_GCF_900113015.1_protein.faa_NZ_FONV01000008.1_356@PF00015_full_PFAM.343.515--3||RS_GCF_900113015.1_protein.faa_NZ_FONV01000009.1_195@PF00015_full_PFAM.146.325--2||RS_GCF_900113015.1_protein.faa_NZ_FONV01000033.1_33@PF00015_full_PFAM.364.535--4||RS_GCF_900113055.1_protein.faa_NZ_FONZ01000003.1_111@PF00015_full_PFAM.358.535--1||RS_GCF_900114385.1_protein.faa_NZ_FOSW01000002.1_86@PF00015_full_PFAM.349.532--6||RS_GCF_900114385.1_protein.faa_NZ_FOSW01000014.1_1@PF00015_full_PFAM.361.416--6||RS_GCF_900114385.1_protein.faa_NZ_FOSW01000014.1_3@PF00015_full_PFAM.347.526--1||RS_GCF_900114385.1_protein.faa_NZ_FOSW01000026.1_2@PF00015_full_PFAM.365.542--5||RS_GCF_900114385.1_protein.faa_NZ_FOSW01000030.1_2@PF00015_full_PFAM.1.154--1||RS_GCF_900115505.1_protein.faa_NZ_FOWQ01000007.1_190@PF00015_full_PFAM.342.509--2||RS_GCF_900115505.1_protein.faa_NZ_FOWQ01000007.1_2@PF00015_full_PFAM.342.518--3||RS_GCF_900115505.1_protein.faa_NZ_FOWQ01000015.1_1@PF00015_full_PFAM.342.418--4||RS_GCF_900116375.1_protein.faa_NZ_UETB01000002.1_200@PF00015_full_PFAM.357.522--1||RS_GCF_900116375.1_protein.faa_NZ_UETB01000002.1_201@PF00015_full_PFAM.370.550--1||RS_GCF_900116375.1_protein.faa_NZ_UETB01000003.1_2@PF00015_full_PFAM.353.530--4||RS_GCF_900116515.1_protein.faa_NZ_FPBA01000033.1_44@PF00015_full_PFAM.10.198--27||RS_GCF_900116515.1_protein.faa_NZ_FPBA01000038.1_26@PF00015_full_PFAM.349.399--2||RS_GCF_900116515.1_protein.faa_NZ_FPBA01000051.1_1@PF00015_full_PFAM.341.439--31||RS_GCF_900119315.1_protein.faa_NZ_LT827010.1_2366@PF00015_full_PFAM.351.521--11||RS_GCF_900119315.1_protein.faa_NZ_LT827010.1_4051@PF00015_full_PFAM.346.514--1||RS_GCF_900119315.1_protein.faa_NZ_LT827010.1_4824@PF00015_full_PFAM.467.632--1||RS_GCF_900119315.1_protein.faa_NZ_LT827010.1_5286@PF00015_full_PFAM.337.511--1||RS_GCF_900129455.1_protein.faa_NZ_FQVU01000002.1_827@PF00015_full_PFAM.348.532--4||RS_GCF_900129495.1_protein.faa_NZ_FQVX01000010.1_10@PF00015_full_PFAM.343.522--11||RS_GCF_900129495.1_protein.faa_NZ_FQVX01000010.1_12@PF00015_full_PFAM.350.527--1||RS_GCF_900143005.1_protein.faa_NZ_FRCS01000001.1_133@PF00015_full_PFAM.345.517--1||RS_GCF_900143005.1_protein.faa_NZ_FRCS01000003.1_355@PF00015_full_PFAM.353.529--2||RS_GCF_900143005.1_protein.faa_NZ_FRCS01000009.1_26@PF00015_full_PFAM.344.526--2||RS_GCF_900143005.1_protein.faa_NZ_FRCS01000023.1_3@PF00015_full_PFAM.342.516--2||RS_GCF_900143005.1_protein.faa_NZ_FRCS01000027.1_8@PF00015_full_PFAM.340.518--4||RS_GCF_900143215.1_protein.faa_NZ_FRDM01000009.1_62@PF00015_full_PFAM.457.626--2||RS_GCF_900143215.1_protein.faa_NZ_FRDM01000032.1_10@PF00015_full_PFAM.336.513--4||RS_GCF_900143215.1_protein.faa_NZ_FRDM01000034.1_23@PF00015_full_PFAM.344.518--13||RS_GCF_900177295.1_protein.faa_NZ_FWZX01000040.1_1@PF00015_full_PFAM.255.357--1||RS_GCF_900188005.1_protein.faa_NZ_FZNR01000021.1_22@PF00015_full_PFAM.361.541--1||RS_GCF_900188025.1_protein.faa_NZ_FZNO01000020.1_87@PF00015_full_PFAM.365.542--11||RS_GCF_900188025.1_protein.faa_NZ_FZNO01000020.1_89@PF00015_full_PFAM.354.532--53||RS_GCF_900188205.1_protein.faa_NZ_FZOH01000008.1_256@PF00015_full_PFAM.343.510--1||RS_GCF_900188205.1_protein.faa_NZ_FZOH01000010.1_84@PF00015_full_PFAM.337.529--6||RS_GCF_900188375.1_protein.faa_NZ_FZOO01000020.1_2@PF00015_full_PFAM.344.521--6||RS_GCF_900215145.1_protein.faa_NZ_OBDO01000007.1_253@PF00015_full_PFAM.352.530--8||RS_GCF_900215205.1_protein.faa_NZ_OBDY01000002.1_400@PF00015_full_PFAM.357.533--2||RS_GCF_900215205.1_protein.faa_NZ_OBDY01000007.1_70@PF00015_full_PFAM.355.536--1||RS_GCF_900215205.1_protein.faa_NZ_OBDY01000014.1_53@PF00015_full_PFAM.347.526--1||RS_GCF_900215205.1_protein.faa_NZ_OBDY01000027.1_142@PF00015_full_PFAM.333.412--27||RS_GCF_900215205.1_protein.faa_NZ_OBDY01000029.1_17@PF00015_full_PFAM.352.525--1||RS_GCF_900215205.1_protein.faa_NZ_OBDY01000031.1_118@PF00015_full_PFAM.368.546--3||RS_GCF_900221005.1_protein.faa_NZ_OBQI01000006.1_263@PF00015_full_PFAM.352.530--2||RS_GCF_900221005.1_protein.faa_NZ_OBQI01000006.1_264@PF00015_full_PFAM.349.522--5||RS_GCF_900221005.1_protein.faa_NZ_OBQI01000006.1_266@PF00015_full_PFAM.352.519--16||RS_GCF_900230285.1_protein.faa_NZ_OCNK01000001.1_1114@PF00015_full_PFAM.349.524--3||RS_GCF_900230285.1_protein.faa_NZ_OCNK01000001.1_1115@PF00015_full_PFAM.348.525--11||RS_GCF_900230285.1_protein.faa_NZ_OCNK01000001.1_1116@PF00015_full_PFAM.343.522--4||RS_GCF_900230285.1_protein.faa_NZ_OCNK01000003.1_106@PF00015_full_PFAM.358.539--1||RS_GCF_901538265.1_protein.faa_NZ_LR593886.1_5066@PF00015_full_PFAM.467.642--112:scovhsp_avg=74.03285958678772:scovhsp_max=100.0:scovhsp_min=50.0:scovhsp_std=13.318885040850839:scovhsp_sum=562575.7:send_avg=136.6460060534281:send_max=197.0:send_min=27.0:send_std=28.720086137761264:send_sum=1038373.0:sstart_avg=12.460192130543492:sstart_max=67.0:sstart_min=1.0:sstart_std=15.505230579550192:sstart_sum=94685.0])0.51:0.02288[&&NHX:Sample_counter=rhizpot1--4778||rhizpot2--552||rhizpot3--3786||rhiztom1--1486||rhiztom2--1578||rhiztom3--1696:Type_counter=GTDB--4243||capture--13876:besthit_avg=87.8510053883559:besthit_max=100.0:besthit_min=44.1:besthit_std=9.731907873762687:besthit_sum=668458.3:bitscore_avg=181.70488894729925:bitscore_max=296.0:bitscore_min=45.8:bitscore_std=43.644963379018094:bitscore_sum=1382592.5:capture_class_counter=c__4572-55--1||c__AC1--10||c__Acidimicrobiia--8||c__Acidobacteriae--63||c__Actinomycetia--2017||c__Alphaproteobacteria--4538||c__Anaeroferrophillalia--2||c__Anaerolineae--8||c__Aquicultoria--1||c__B15-G4--2||c__B64-G9--1||c__Bacilli--280||c__Bacteroidia--12||c__Bdellovibrionia--2||c__Bdellovibrionia_A--1||c__Binatia--5||c__Bradymonadia--11||c__Campylobacteria--10||c__Ch29--1||c__Chitinivibrionia--1||c__Chloroflexia--7||c__Clostridia--365||c__Coriobacteriia--6||c__Cyanobacteriia--2||c__DSM-4660--1||c__Deferribacteres--1||c__Dehalococcoidia--2||c__Deinococci--3||c__Desulfarculia--6||c__Desulfitobacteriia--2||c__Desulfobacteria--27||c__Desulfobulbia--50||c__Desulfotomaculia--1||c__Desulfovibrionia--117||c__Desulfuromonadia--383||c__Dethiobacteria--5||c__Dissulfuribacteria--17||c__Dormibacteria--121||c__Elusimicrobia--3||c__Eremiobacteria--14||c__Fibrobacteria--4||c__Fimbriimonadia--24||c__GCA-002687715--4||c__GWC2-55-46--1||c__Gammaproteobacteria--3823||c__Gemmatimonadetes--63||c__Geothermincolia--9||c__Halobacteria--257||c__Holophagae--179||c__JACPHN01--1||c__JACPTQ01--1||c__JACRGO01--7||c__JADFXK01--1||c__JAENJC01--1||c__Kapabacteria--1||c__Kiritimatiellae--5||c__Krumholzibacteria--7||c__Ktedonobacteria--40||c__Lentisphaeria--2||c__Leptospirae--5||c__Limnochordia--1||c__Limnocylindria--11||c__MSB-5A5--1||c__Magnetococcia--53||c__Methanococci--1||c__Methanomicrobia--1||c__Methylomirabilia--5||c__Moduliflexia--9||c__Moorellia--5||c__Mor1--11||c__Myxococcia--166||c__Negativicutes--25||c__Nitrospinia--9||c__Nitrospiria--8||c__Oligoflexia--3||c__Peptococcia--1||c__Phycisphaerae--54||c__Planctomycetia--123||c__Polyangia--196||c__RBG-13-61-14--3||c__RBG-16-71-46--3||c__Rhodothermia--11||c__SAR324--4||c__Sericytochromatia--1||c__Spirochaetia--75||c__Synergistia--5||c__Syntrophia--3||c__Syntrophobacteria--2||c__Syntrophorhabdia--15||c__Thermoanaerobaculia--6||c__Thermodesulfobacteria--207||c__Thermodesulfovibrionia--2||c__Thermoleophilia--27||c__Thermoplasmata--2||c__Thermosediminibacteria--2||c__UBA11346--15||c__UBA1135--29||c__UBA2235--1||c__UBA2968--1||c__UBA4802--4||c__UBA4882--3||c__UBA6077--1||c__UBA6191--11||c__UBA6919--12||c__UBA7883--2||c__UBA796--1||c__UBA9160--30||c__UBA9217--1||c__UBA994--1||c__Vampirovibrionia--1||c__Verrucomicrobiae--153||c__Vicinamibacteria--11||c__WGA-4E--3||c__Zetaproteobacteria--3:capture_domain_counter=d__Archaea--261||d__Bacteria--13615:capture_family_counter=f__172606-1--1||f__70-9--2||f__AK92--1||f__Acetobacteraceae--348||f__Acidobacteriaceae--23||f__Acidothermaceae--7||f__Actinomycetaceae--14||f__Acutalibacteraceae--13||f__Aeromonadaceae--170||f__Aestuariivirgaceae--1||f__Alicyclobacillaceae--19||f__Alteromonadaceae--3||f__Aminobacteriaceae--4||f__Anaerohalosphaeraceae--1||f__Anaeromusaceae--2||f__Anaeromyxobacteraceae--23||f__Anaerotignaceae--1||f__Anaerovoracaceae--1||f__Ancalomicrobiaceae--253||f__Aneurinibacillaceae--1||f__Aquaspirillaceae--3||f__Aquicultoraceae--1||f__Aquisalimonadaceae--17||f__Arcobacteraceae--1||f__Azospirillaceae--491||f__B4-G1--4||f__B64-G9--1||f__BM002--1||f__BM004--1||f__BM103--2||f__BM303--11||f__BM515--1||f__BOG-932--1||f__Bacillaceae--1||f__Bacillaceae_D--1||f__Baltobacteraceae--13||f__Bdellovibrionaceae--2||f__Beijerinckiaceae--726||f__Bradymonadaceae--5||f__Brevibacillaceae--6||f__Bryobacteraceae--16||f__Burkholderiaceae--465||f__Butyricicoccaceae--1||f__CACIAM-22H2--4||f__CAG-312--1||f__CAIMUX01--1||f__CAIOGM01--18||f__CAIPTA01--1||f__CAJPTX01--1||f__CGMCC-115125--3||f__CSP1-4--11||f__CSP1-6--2||f__Casimicrobiaceae--5||f__Casp-alpha2--4||f__Caulobacteraceae--306||f__Celerinatantimonadaceae--1||f__Cellulomonadaceae--346||f__Cellvibrionaceae--24||f__Ch29--1||f__Chitinibacteraceae--9||f__Chitinimonadaceae--4||f__Chitinispirillaceae--1||f__Chromatiaceae--109||f__Chromobacteriaceae--17||f__Cohaesibacteraceae--1||f__Competibacteraceae--12||f__Cyclobacteriaceae--1||f__D1FN1-002--1||f__DC0425bin3--6||f__DRMK01--164||f__DSM-103792--5||f__DSM-18226--1||f__DSM-19610--3||f__DSM-21159--16||f__DSM-22653--1||f__DSM-6294--2||f__DTU013--1||f__Deinococcaceae--3||f__Demequinaceae--23||f__Denitrovibrionaceae--1||f__Dermatophilaceae--19||f__Desulfarculaceae--4||f__Desulfatibacillaceae--1||f__Desulfatiglandaceae--1||f__Desulfobacteraceae--4||f__Desulfobulbaceae--6||f__Desulfocapsaceae--35||f__Desulfococcaceae--8||f__Desulfocucumaceae--1||f__Desulfohalobiaceae--2||f__Desulfolunaceae--2||f__Desulfomicrobiaceae--30||f__Desulfonatronaceae--1||f__Desulforegulaceae--1||f__Desulfosarcinaceae--4||f__Desulfosudaceae--1||f__Desulfovibrionaceae--84||f__Desulfurivibrionaceae--8||f__Desulfuromonadaceae--13||f__Devosiaceae--24||f__Dissulfurirhabdaceae--12||f__Dongiaceae--82||f__Dormibacteraceae--1||f__Ectothiorhodospiraceae--7||f__Elsteraceae--4||f__Emcibacteraceae--3||f__Enterobacteriaceae--196||f__Exiguobacteraceae--2||f__F1-60-MAGs149--4||f__FEN-1173--2||f__Fen-1058--1||f__Fen-336--1||f__Ferrovaceae--4||f__Ferrovibrionaceae--16||f__Fibrobacteraceae--1||f__Fictibacillaceae--1||f__Fimbriimonadaceae--24||f__GCA-002686595--8||f__GCA-002687715--4||f__GCA-002748355--1||f__GCA-002748415--4||f__GCA-2687025--3||f__GCA-2696645--6||f__GCA-2862545--1||f__GLO-12--2||f__GWB1-36-13--12||f__GWC2-55-46--1||f__GWC2-71-9--47||f__Ga0077523--1||f__Ga0077539--1||f__Gaiellaceae--3||f__Gallaecimonadaceae--4||f__Gallionellaceae--6||f__Geitlerinemaceae--1||f__Geminicoccaceae--1||f__Gemmataceae--10||f__Gemmatimonadaceae--6||f__Geoalkalibacteraceae--4||f__Geobacteraceae--199||f__Geodermatophilaceae--958||f__Geothermincolaceae--1||f__Geothermobacteraceae--1||f__Gp22-AA2--3||f__Gp7-AA8--4||f__Haladaptataceae--20||f__Haloarculaceae--16||f__Halococcaceae--2||f__Haloferacaceae--39||f__Halomonadaceae--65||f__Halorhodospiraceae--8||f__Halothiobacillaceae--6||f__Helicobacteraceae--4||f__Heliobacteriaceae--2||f__Holophagaceae--179||f__Hydrogenimonadaceae--3||f__Hymenobacteraceae--7||f__Hyphomicrobiaceae--4||f__Hyphomonadaceae--4||f__Inquilinaceae--2||f__J002--1||f__J009--3||f__J153--7||f__JAABTS01--1||f__JAACEH01--12||f__JAADEO01--2||f__JAAXQG01--1||f__JAAYKL01--1||f__JAAYNR01--1||f__JAAZAB01--1||f__JAAZOE01--1||f__JAAZVP01--1||f__JACDGC01--9||f__JACPAU01--3||f__JACPHN01--1||f__JACPNS01--1||f__JACPRK01--10||f__JACPTQ01--1||f__JACQBZ01--2||f__JACQVA1--1||f__JACQZM01--1||f__JACRCY01--2||f__JACRGO01--7||f__JACRHJ01--1||f__JACRJZ01--2||f__JACRLI01--1||f__JACRLM01--2||f__JACZKF01--5||f__JADFXK01--1||f__JADFZZ01--3||f__JADGAQ01--2||f__JADGBX01--1||f__JADJMO01--1||f__JAENJC01--1||f__JAEUJZ01--1||f__JAEUOS01--7||f__JAFGRV01--1||f__JAFLCR01--85||f__JAFNAJ01--3||f__JAGODF01--1||f__JAHDSF01--3||f__JAHJTB01--2||f__JdFR-88--1||f__Kiloniellaceae--17||f__Kineococcaceae--4||f__Kineosporiaceae--99||f__Krumholzibacteriaceae--1||f__Ktedonobacteraceae--31||f__LZORAL124-64-63--6||f__Lachnospiraceae--90||f__Lacipirellulaceae--11||f__Lactobacillaceae--3||f__Leeiaceae--4||f__Lenti-01--3||f__Leptonemataceae--3||f__Leptospiraceae--1||f__Limnochordaceae--1||f__Longimicrobiaceae--9||f__Magnetaquicoccaceae--39||f__Magnetomoraceae--1||f__Magnetospirillaceae--370||f__Magnetovibrionaceae--1||f__Maricaulaceae--36||f__Marinomonadaceae--1||f__Methanococcaceae--1||f__Methanomassiliicoccaceae--2||f__Methanomicrobiaceae--1||f__Methylococcaceae--2||f__Methyloligellaceae--49||f__Methylomonadaceae--3||f__Methylopilaceae--9||f__Methylothermaceae--1||f__Micavibrionaceae--4||f__Micromonosporaceae--315||f__Micropepsaceae--14||f__Minwuiaceae--7||f__Moduliflexaceae--9||f__Moorellaceae--5||f__Motilibacteraceae--6||f__Myxococcaceae--142||f__NBRC-103111--22||f__Nannocystaceae--2||f__Natrialbaceae--180||f__Natronogracilivirgulaceae--1||f__Natronospirillaceae--5||f__Nevskiaceae--1||f__Nitriliruptoraceae--1||f__Nitrincolaceae--10||f__Nitrococcaceae--9||f__Nitrosomonadaceae--2||f__Nitrospinaceae--9||f__Nitrospiraceae--4||f__Nocardioidaceae--179||f__Oceanibaculaceae--8||f__Oleiphilaceae--41||f__Oligoflexaceae--3||f__Opitutaceae--14||f__Oscillospiraceae--242||f__PR03--1||f__PWMO01--5||f__PWYM01--1||f__Paenibacillaceae--215||f__Parvibaculaceae--2||f__Phormidesmiaceae--1||f__Phreatobacteraceae--9||f__Pirellulaceae--28||f__Planctomycetaceae--17||f__Planococcaceae--2||f__Pleomorphomonadaceae--37||f__Polyangiaceae--178||f__Porticoccaceae--8||f__Propionisporaceae--1||f__Pseudomonadaceae--1352||f__Pseudonocardiaceae--4||f__Pseudopelobacteraceae--136||f__Pseudoxanthobacteraceae--1||f__Quadrisphaeraceae--15||f__RBG-13-55-18--8||f__RBG-13-61-14--3||f__RBG-16-71-46--1||f__RGZB01--6||f__RI-55--1||f__RSA9--1||f__Reconcilibacillaceae--1||f__Rhizobiaceae--299||f__Rhodanobacteraceae--18||f__Rhodobacteraceae--144||f__Rhodocyclaceae--642||f__Rhodospirillaceae--77||f__Rhodothalassiaceae--6||f__Rhodothermaceae--1||f__Rhodovibrionaceae--21||f__Roseiflexaceae--7||f__Ruminococcaceae--14||f__S140-43--175||f__S140-46--5||f__S144-34--11||f__SCRA01--1||f__SCUR01--2||f__SG8-11--5||f__SG8-39--2||f__SG8-4--3||f__SG8-41--1||f__SHVZ01--3||f__SIAN01--2||f__SKKL01--1||f__SM1A02--10||f__SM23-30--23||f__SM23-33--1||f__SMWR01--1||f__SMYD01--8||f__ST65--1||f__SURF-3--4||f__SXTU01--126||f__SZUA-152--1||f__SZUA-229--2||f__SZUA-242--1||f__SZUA-35--7||f__Salinibacteraceae--9||f__Salisediminibacteriaceae--1||f__Sandaracinaceae--10||f__Sedimenticolaceae--2||f__Sediminispirochaetaceae--1||f__Selenomonadaceae--21||f__Shewanellaceae--10||f__Smithellaceae--3||f__Sneathiellaceae--10||f__Solirubrobacteraceae--17||f__Sphingomonadaceae--417||f__Sporichthyaceae--5||f__Sporolactobacillaceae--1||f__Sporomusaceae--1||f__Stappiaceae--41||f__Stellaceae--6||f__Steroidobacteraceae--4||f__Streptosporangiaceae--18||f__Succinivibrionaceae--39||f__Sulfuricellaceae--2||f__Synergistaceae--1||f__Syntrophobacteraceae--1||f__Syntrophorhabdaceae--13||f__TH1-2--7||f__TMED2--2||f__Tenuifilaceae--2||f__Tepidamorphaceae--5||f__Tepidiformaceae--2||f__Tepidisphaeraceae--1||f__Terasakiellaceae--1||f__Termitinemataceae--18||f__Thalassobaculaceae--54||f__Thalassospiraceae--7||f__Thermodesulfatatoraceae--11||f__Thermodesulfobacteriaceae--195||f__Thermoguttaceae--2||f__Thermopetrobacteraceae--1||f__Thermosediminibacteraceae--2||f__Thioalkalivibrionaceae--14||f__Thiobacillaceae--47||f__Thiohalomonadaceae--10||f__Thiomicrospiraceae--5||f__Tistrellaceae--2||f__Treponemataceae--14||f__Trichloromonadaceae--1||f__Tumebacillaceae--2||f__Turneriellaceae--1||f__UBA11320--1||f__UBA11346--15||f__UBA11358--3||f__UBA11657--1||f__UBA12015--4||f__UBA12059--16||f__UBA12225--1||f__UBA12508--2||f__UBA1268--55||f__UBA1319--1||f__UBA1321--1||f__UBA1429--1||f__UBA1532--6||f__UBA1877--2||f__UBA1924--2||f__UBA2255--10||f__UBA2279--5||f__UBA2294--2||f__UBA2386--20||f__UBA2964--4||f__UBA3002--1||f__UBA4093--1||f__UBA4427--8||f__UBA4661--1||f__UBA4765--1||f__UBA5066--2||f__UBA5070--3||f__UBA5297--1||f__UBA5368--2||f__UBA5550--1||f__UBA5745--1||f__UBA6077--1||f__UBA6429--2||f__UBA6663--1||f__UBA7541--24||f__UBA8154--5||f__UBA8231--1||f__UBA8260--120||f__UBA8346--3||f__UBA8363--5||f__UBA8366--47||f__UBA8932--20||f__UBA9160--18||f__UBA9219--1||f__UBA9220--2||f__UBA9464--1||f__UBA9959--1||f__UBA998--15||f__UXAT02--44||f__Vallitaleaceae_A--1||f__Vampirovibrionaceae--1||f__Vibrionaceae--9||f__Vicinamibacteraceae--7||f__WCHB1-27--2||f__WMHbin7--6||f__WQUN01--1||f__WQYP01--1||f__WRDA01--1||f__Wenzhouxiangellaceae--27||f__XYD2-FULL-50-16--1||f__Xanthobacteraceae--339||f__Xanthomonadaceae--34||f__YB12-FULL-65-16--2||f__Zavarziniaceae--1:capture_genus_counter=g__13-2-20CM-66-19--1||g__14-2--1||g__17J80-11--1||g__1XD42-69--1||g__28-YEA-48--2||g__39-52-133--1||g__45385--1||g__55-13--1||g__67-14--2||g__69-11--1||g__AG11--2||g__AM51-8--1||g__ATCC-39006--1||g__Accumulibacter--1||g__Acetatifactor--34||g__Acetobacter--6||g__Achromobacter--4||g__Achromobacter_A--8||g__Acidicaldus--1||g__Acidiphilium--1||g__Acidoferrum--24||g__Acidovorax--5||g__Acidovorax_A--12||g__Acidovorax_C--2||g__Actinomarinicola--1||g__Actinoplanes--264||g__Actinosynnema--4||g__Actinotalea--14||g__Acutalibacter--1||g__Aeromicrobium--2||g__Aeromonas--168||g__Aerophototrophica--6||g__Aestuariicoccus--3||g__Aestuariivirga--1||g__Afipia--3||g__Agaribacterium--1||g__Agrobacterium--47||g__Aidingimonas--2||g__Albimonas--1||g__Algihabitans--4||g__Aliagarivorans--1||g__Aliarcobacter--1||g__Alicyclobacillus--19||g__Alkalicoccus--1||g__Alkalilimnicola--3||g__Allochromatium--2||g__Allorhizobium--32||g__Allosphingosinicella--9||g__Alpha-05--12||g__Alsobacter--1||g__Alteromonas--1||g__Amantichitinum--5||g__Aminidesulfovibrio--7||g__Amphritea--1||g__Anaeromusa--2||g__Anaeromyxobacter--22||g__Anaerotignum--1||g__Anaerotruncus--1||g__Anaerovibrio--1||g__Aneurinibacillus--1||g__Angelakisella--1||g__Angulomicrobium--1||g__Aquabacter--38||g__Aquabacterium--16||g__Aquabacterium_A--2||g__Aquamicrobium_A--1||g__Aquicultor--1||g__Aquisalimonas--16||g__Aquitalea--3||g__Archangium--21||g__Archangium_A--2||g__Arenibacterium--1||g__Arhodomonas--1||g__Aromatoleum--8||g__Asticcacaulis--8||g__Aurantimonas--4||g__Aureimonas--2||g__Aureimonas_A--1||g__Austwickia--1||g__Azoarcus_D--1||g__Azomonas--2||g__Azonexus--363||g__Azorhizobium--7||g__Azospira--2||g__Azospira_A--5||g__Azospirillum--349||g__B17-G16--1||g__B1SED10-16--4||g__BD1--1||g__BM303--11||g__BM515--1||g__BM707--1||g__BN140002--4||g__BOG-1155--2||g__BOG-1363--1||g__BOG-930--2||g__BOG-931--7||g__BOG-933--20||g__BOG-934--1||g__BOLD01--2||g__BRH-c0--7||g__BRHc4a--1||g__BS750m-G57--1||g__BX12--1||g__Bacteroides_D--1||g__Baekduia--1||g__Belnapia--15||g__Blastochloris--10||g__Blastococcus--501||g__Blastomonas--3||g__Blastopirellula--27||g__Bordetella_A--1||g__Bordetella_B--26||g__Bordetella_C--15||g__Bosea--78||g__Bradyrhizobium--183||g__Brenneria--3||g__Breoghania--2||g__Brevibacillus--6||g__Brevundimonas--4||g__Brockia--1||g__Burkholderia--22||g__Butyrivibrio--2||g__C-53--4||g__CADCTC01--1||g__CADCWC01--4||g__CADEDH01--7||g__CAG-115--2||g__CAG-127--2||g__CAG-353--1||g__CAHJWH01--6||g__CAIKVZ01--2||g__CAIMFV01--2||g__CAIMOR01--3||g__CAIMUX01--1||g__CAIMWE01--2||g__CAIMWS01--1||g__CAINDZ01--4||g__CAIOGM01--18||g__CAIPHQ01--2||g__CAIPTA01--1||g__CAIQQQ01--2||g__CAIRAY01--1||g__CAIRTN01--1||g__CAITIQ01--1||g__CAIULK01--20||g__CAIUQR01--1||g__CAIVDV01--1||g__CAIVHB01--4||g__CAIVJW01--26||g__CAIVQB01--1||g__CAIWHR01--4||g__CAIWTU01--1||g__CAIWXQ01--1||g__CAIXEA01--2||g__CAIXRL01--1||g__CAIXXC01--4||g__CAIYCT01--3||g__CAIYVX01--1||g__CAIZDL01--24||g__CAJANL01--11||g__CAJORE01--3||g__CGMCC-1-18722--1||g__CLL3-39--1||g__COE1--6||g__CYK-10--7||g__Caballeronia--6||g__Caccovicinus--2||g__Caenispirillum--10||g__Caproicibacter--12||g__Castellaniella--1||g__Caulobacter--27||g__Cedecea--1||g__Celeribacter--12||g__Cellulomonas--246||g__Cellulosimicrobium--18||g__Cellvibrio--5||g__Ch29--1||g__Chelatococcus_A--3||g__Chitinilyticum--2||g__Chitinimonas--2||g__Chitiniphilus--1||g__Choladocola--2||g__Chromatium--10||g__Chromobacterium--6||g__Chthonobacter--1||g__Cohaesibacter--1||g__Cohnella--45||g__Comamonas--8||g__Competibacter_A--1||g__Consotaella--2||g__Contendobacter--1||g__Corallococcus--12||g__Crenobacter--1||g__Cronobacter--11||g__Cupidesulfovibrio--2||g__Cupriavidus--4||g__Curvibacter--1||g__Cystobacter--8||g__D1FN1-002--1||g__DC0425bin3--2||g__DRKI01--5||g__DRMK01--164||g__DROE01--1||g__DRQN01--1||g__DSBN01--1||g__DSDT01--4||g__DSHD01--2||g__DSOI01--2||g__DSSF01--1||g__DTU013--1||g__DUBZ01--6||g__DUSC01--3||g__DUUT01--1||g__Dactylopiibacterium--1||g__Dactylosporangium--25||g__Deinococcus--3||g__Delta-02--5||g__Demequina--23||g__Denitromonas--1||g__Derxia--4||g__Desertibacter--8||g__Desulfatibacillum--1||g__Desulfatitalea--2||g__Desulfobacterium_B--3||g__Desulfobacula--1||g__Desulfobotulus--1||g__Desulfobulbus--1||g__Desulfocurvus--3||g__Desulfohalobium--2||g__Desulfoluna--2||g__Desulfomicrobium--6||g__Desulfonatronum--1||g__Desulfonema_B--8||g__Desulforhopalus--1||g__Desulfosarcina--2||g__Desulfosudis--1||g__Desulfurivibrio--1||g__Devosia--8||g__Devosia_A--7||g__Diaphorobacter--1||g__Dickeya--1||g__Didemnitutus--4||g__Dissulfurirhabdus--12||g__Donghicola--2||g__Dongia--26||g__Duganella--6||g__Dyella--1||g__Dyella_A--1||g__Dyella_B--6||g__Dysosmobacter--18||g__E85--8||g__ER4--208||g__ER46--1||g__ES-bin-26--1||g__ETT8--1||g__Ectothiorhodospira--7||g__Elioraea--7||g__Elstera--3||g__Emcibacter--3||g__Enhygromyxa--1||g__Ensifer--5||g__Enterenecus--1||g__Enterobacter--1||g__Enterobacter_D--1||g__Enterovirga--7||g__Epibacterium--6||g__Erwinia--2||g__Erythrobacter--29||g__Eubacterium_F--1||g__Exiguobacterium--1||g__Exiguobacterium_A--1||g__F1-120-MAGs118--3||g__F1-140-MAGs142--10||g__F1-20-MAGs016--2||g__FEN-1143--6||g__FEN-1173--1||g__FKL33--2||g__FREY01--2||g__FW300-bin19--2||g__Fen-1039--11||g__Ferrimonas--2||g__Ferrovibrio--10||g__Fictibacillus_C--1||g__Filomicrobium--1||g__Flavimobilis--1||g__Fulvivirga--1||g__Fundidesulfovibrio--7||g__GCA-002748415--4||g__GCA-016699835--1||g__GCA-2684655--1||g__GCA-2687025--3||g__GCA-2687715--4||g__GCA-2696645--3||g__GCA-2724215--1||g__GCA-2746365--1||g__GCA-2753565--1||g__GLO-12--2||g__GUT77--1||g__GWB1-36-13--12||g__GWB2-55-19--1||g__Ga0077526--1||g__Ga0077539--1||g__Ga0077545--7||g__Ga0077548--1||g__Ga0077550--1||g__Gallaecimonas--4||g__Gemmata--6||g__Gemmatimonas--1||g__Gemmatirosa--1||g__Gemmobacter_B--21||g__Geoalkalibacter--4||g__Geoanaerobacter--2||g__Geobacter--13||g__Geodermatophilus--259||g__Geodermatophilus_A--2||g__Geomesophilobacter--6||g__Geomobilibacter--3||g__Geomonas--167||g__Geothermincola_A--1||g__Geothrix--149||g__Giesbergeria--7||g__Glo-17--1||g__Gluconacetobacter--17||g__Glycocaulis--20||g__Gp22-AA3--2||g__Gp7-AA10--3||g__Guyparkeria--6||g__HA3dbin3--4||g__HKCCE3408--1||g__HLUCCA09--3||g__HRBIN39--1||g__Haladaptatus--1||g__Halapricum--5||g__Haloarcula--3||g__Halobiforma--39||g__Halococcus--2||g__Halocyntiibacter_A--2||g__Haloferax--3||g__Haloglomus--1||g__Halomicrobium--1||g__Halomonas--43||g__Halomonas_A--1||g__Halomonas_C--1||g__Halonotius--1||g__Halopelagius--1||g__Halopiger--3||g__Halopiger_B--3||g__Haloplanus--15||g__Halorhodospira--3||g__Halorubellus--4||g__Halorubrum--19||g__Halorussus--19||g__Halosimplex--1||g__Halostagnicola--9||g__Haloterrigena--17||g__Halovulum--1||g__Hartmannibacter--1||g__Helicobacter_E--3||g__Heliomicrobium--2||g__Herbaspirillum--47||g__Hoeflea--2||g__Holophaga--26||g__Hongsoonwoonella--1||g__Humisphaera--1||g__HyVt-448--1||g__HyVt-539--1||g__Hyalangium--2||g__Hydrogenimonas--3||g__Hydrogenispora--3||g__Hydrogenophaga--3||g__Hydrogenovibrio--1||g__Hylemonella--6||g__Hymenobacter--5||g__Hyphomicrobium--1||g__Hyphomicrobium_A--2||g__Ideonella--1||g__Idiomarina--1||g__Imhoffiella--85||g__Insolitispirillum--2||g__Intestinimonas--1||g__J002--1||g__J108--1||g__J153--7||g__JAABTR01--1||g__JAABTS01--1||g__JAADEO01--2||g__JAAFHV01--1||g__JAANAU01--28||g__JAAXQG01--1||g__JAAYDY01--11||g__JAAYIK01--1||g__JAAYLU01--3||g__JAAYOR01--1||g__JAAZAB01--1||g__JAAZLM01--5||g__JAAZMI01--5||g__JAAZNF01--1||g__JAAZOE01--1||g__JAAZVP01--1||g__JABDIP01--2||g__JABDRL01--6||g__JABFSM01--31||g__JABIRP01--1||g__JABMNT01--2||g__JABSQW01--1||g__JABSRN01--1||g__JACCWM01--5||g__JACDDX01--8||g__JACDEC01--7||g__JACDGC01--9||g__JACMIM01--2||g__JACOUN01--9||g__JACOUQ01--1||g__JACPAU01--3||g__JACPFJ01--3||g__JACPFT01--1||g__JACPHN01--1||g__JACPNS01--1||g__JACPRK01--10||g__JACPTQ01--1||g__JACPUX01--1||g__JACPVI01--2||g__JACPVK01--1||g__JACQAG01--3||g__JACQFA01--2||g__JACQVA1--1||g__JACQZM01--1||g__JACQZU01--3||g__JACRCG01--82||g__JACRCY01--2||g__JACRDC01--4||g__JACRFY01--1||g__JACRGO01--7||g__JACRGP01--9||g__JACRHJ01--1||g__JACRIN01--1||g__JACRJZ01--2||g__JACRLI01--1||g__JACWAF01--1||g__JACXVD01--1||g__JACZKF01--5||g__JADFXK01--1||g__JADFXL01--5||g__JADFZP01--4||g__JADFZZ01--3||g__JADGAO01--2||g__JADGAQ01--2||g__JADGBX01--1||g__JADGNX01--1||g__JADGQX01--1||g__JADJCA01--1||g__JADJJR01--1||g__JADJMO01--1||g__JADJOM01--7||g__JADJPO01--14||g__JADJTI01--14||g__JADKCZ01--1||g__JADKFS01--3||g__JAENJC01--1||g__JAEUJG01--12||g__JAEUJP01--8||g__JAEUJQ01--4||g__JAEUJT01--55||g__JAEULV01--4||g__JAEUNM01--1||g__JAEUOS01--7||g__JAEUQQ01--3||g__JAFAKZ01--2||g__JAFALY01--1||g__JAFATZ01--30||g__JAFAYN01--5||g__JAFDVN01--1||g__JAFGBI01--1||g__JAFGBU01--1||g__JAFGDS01--1||g__JAFGFO01--1||g__JAFGFX01--23||g__JAFGHO01--1||g__JAFGNN01--12||g__JAFGRD01--1||g__JAFGSN01--1||g__JAFKFH01--1||g__JAFLCL01--1||g__JAFLCR01--85||g__JAGFXI01--1||g__JAGNNG01--1||g__JAGODF01--1||g__JAGPUQ01--1||g__JAGXQV01--1||g__JAGYID01--1||g__JAHDSF01--3||g__JAHJCH01--6||g__JAHJQZ01--1||g__JAHJTB01--2||g__Janthinobacterium--19||g__Jeongeupia--1||g__Jiella--5||g__Jonesia--2||g__KK5--4||g__Kineococcus--4||g__Kineosporia--4||g__Kineothrix--19||g__Klenkia--6||g__Kmv14--2||g__Komagataeibacter--47||g__Kosakonia--1||g__Krumholzibacterium--1||g__Kushneria--3||g__L22--4||g__LMDS01--1||g__LMUX01--1||g__LX47W--4||g__LZORAL124-64-63--1||g__Lacipirellula--10||g__Lawsonibacter--4||g__Leeia--4||g__Leisingera--6||g__Lelliottia--1||g__Leptonema--2||g__Leptospira_B--1||g__Leptothrix--3||g__Lichenicola--5||g__Ligilactobacillus--1||g__Limimonas--2||g__Limnobacter--1||g__Limnochorda--1||g__Liquorilactobacillus--2||g__Longimicrobium--4||g__Lonsdalea--1||g__Luteibacter--9||g__Luteimonas--5||g__Luteitalea--7||g__Lutibaculum--1||g__Lysinibacillus--1||g__Lysobacter--11||g__M0040--2||g__MGBC131033--1||g__MWDT01--2||g__Magnetaquicoccus--10||g__Magnetomorum--1||g__Magnetospirillum--140||g__Magnetovibrio--1||g__Manganitrophus--2||g__Maricaulis--3||g__Marichromatium--3||g__Marinicauda--7||g__Marinimicrobium--1||g__Marinimicrobium_A--1||g__Marinobacter--30||g__Marinobacter_A--10||g__Marinobacterium--5||g__Marinobacterium_B--1||g__Marinomonas--1||g__Maritalea--6||g__Marivibrio--3||g__Marmoricola--21||g__Marmoricola_A--2||g__Massilia--26||g__Megalodesulfovibrio--7||g__Merdousia--1||g__Mesorhizobium_E--1||g__Metabacillus_B--1||g__Metasolibacillus--1||g__Methanococcus--1||g__Methanolacinia--1||g__Methylibium--2||g__Methylobacter_A--1||g__Methylobacterium--567||g__Methylobrevis--7||g__Methyloceanibacter--49||g__Methylocella--1||g__Methylohalobius--1||g__Methylomonas--1||g__Methylopila--2||g__Methylosinus--3||g__Methylotuvimicrobium--1||g__Methyloumidiphilus--1||g__Micavibrio_A--2||g__Micromonospora_E--1||g__Microvirga--28||g__Microvirgula--3||g__Minicystis--1||g__Minwuia--7||g__Mitsuaria--1||g__Mixta--5||g__Mobilicoccus--3||g__Modestobacter--178||g__Moduliflexus--3||g__Moorella--5||g__Motilibacter--4||g__Motilibacter_A--2||g__Mycoplana--4||g__Myxococcus--22||g__NHYN01--1||g__NIC37A-2--114||g__Natrarchaeobaculum--6||g__Natrarchaeobius--6||g__Natrialba--17||g__Natrinema--33||g__Natronobacterium--5||g__Natronolimnobius--13||g__Natronomonas--5||g__Natronorubrum--24||g__Neobacillus--1||g__Neorhizobium--18||g__Neptunomonas--1||g__Nisaea--19||g__Nitrobacter--1||g__Nitrosomonas--2||g__Nitrospira_A--4||g__Nitrospirillum--39||g__Niveibacterium--6||g__Niveispirillum--10||g__Nocardioides--154||g__Noviherbaspirillum--4||g__Novipirellula--1||g__Novispirillum--21||g__Novosphingobium--67||g__OAE585--1||g__Oceanibaculum--8||g__Oceanicaulis--4||g__Oceanitalea--14||g__Oceanospirillum--1||g__Oerskovia--48||g__Oharaeibacter--15||g__Oleiagrimonas--1||g__Oleibacter--1||g__Oligoflexus--3||g__Opi-474--3||g__Oricola--41||g__Orrella--1||g__Oryzomicrobium--1||g__Oryzomonas--14||g__Oscillibacter--3||g__Ottowia--1||g__Oxalicibacterium--1||g__PALSA-600--3||g__PALSA-607--7||g__PBB1--1||g__PFJX01--46||g__PH2015--1||g__PLanc-01--3||g__PPFX01--1||g__PR03--1||g__PWMO01--5||g__PWYM01--1||g__Paenibacillus--42||g__Paenibacillus_A--38||g__Paenibacillus_C--2||g__Paenibacillus_D--2||g__Paenibacillus_E--2||g__Paenibacillus_F--13||g__Paenibacillus_G--2||g__Paenibacillus_J--1||g__Paenibacillus_M--1||g__Paenibacillus_O--20||g__Paenibacillus_T--3||g__Paenibacillus_W--1||g__Paenibacillus_Z--1||g__Palleronia--2||g__Palsa-1150--5||g__Palsa-1248--1||g__Palsa-288--3||g__Palsa-343--2||g__Palsa-465--1||g__Palsa-872--1||g__Palsa-881--2||g__Palsa-883--1||g__Paludibacterium--3||g__Paludibaculum--2||g__Pandoraea--7||g__Pannonibacter--14||g__Pantoea--4||g__Paraburkholderia--56||g__Paracoccus--5||g__Paracraurococcus--10||g__Paradevosia--1||g__Paralachnospira_A--1||g__Pararhizobium--14||g__Pararhodospirillum--10||g__Parasedimentitalea--4||g__Parasphingopyxis--1||g__Parasulfuritortus--1||g__Parerythrobacter--2||g__Paroceanicella--3||g__Patulibacter--10||g__Paucibacter_A--2||g__Paucimonas--1||g__Pectobacterium--157||g__Pelagibius--17||g__Pelethomonas--4||g__Pelomonas--6||g__Pelosinus--1||g__Pelotalea--23||g__Permianibacter--4||g__Phaeobacter--1||g__Phaeospirillum--151||g__Phenylobacterium--256||g__Phormidium_A--1||g__Photobacterium--7||g__Phreatobacter--9||g__Phycicoccus--1||g__Phytobacter--3||g__Pigmentiphaga--4||g__Pilimelia--2||g__Pinisolibacter--247||g__Piscinibacter--1||g__Pla86--1||g__Planobispora--10||g__Planomonospora--2||g__Planomonospora_A--5||g__Planosporangium--11||g__Plasticicumulans--6||g__Plasticicumulans_A--3||g__Pleomorphomonas--9||g__Pokkaliibacter--2||g__Polaromonas--2||g__Polyangium--16||g__Polyangium_A--4||g__Polymorphum--1||g__Polynucleobacter--1||g__Ponticaulis--3||g__Posidoniimonas--1||g__Propionivibrio--1||g__Prosthecomicrobium_A--1||g__Providencia--1||g__Pseudaminobacter--2||g__Pseudodesulfovibrio--5||g__Pseudodesulfuromonas--13||g__Pseudoduganella--7||g__Pseudogulbenkiania--1||g__Pseudokineococcus--1||g__Pseudolabrys--24||g__Pseudomaricurvus--1||g__Pseudomonas--44||g__Pseudomonas_A--101||g__Pseudomonas_B--11||g__Pseudomonas_D--19||g__Pseudomonas_E--1143||g__Pseudomonas_F--5||g__Pseudomonas_H--5||g__Pseudomonas_M--10||g__Pseudomonas_O--7||g__Pseudomonas_Q--1||g__Pseudomonas_R--2||g__Pseudooceanicola--12||g__Pseudopelobacter--5||g__Pseudophaeobacter--1||g__Pseudorhizobium--1||g__Pseudoxanthobacter--1||g__Pseudoxanthomonas--8||g__Pyruvatibacter--3||g__QWPN01--53||g__QXXE01--1||g__Qipengyuania--4||g__Quadrisphaera--14||g__Quinella--3||g__R-H-3--81||g__R196--2||g__RBG-13-61-14--3||g__RBG-16-49-21--1||g__RDXE01--1||g__REEB421--1||g__RGIG2163--3||g__RGIG3480--3||g__RGIG5097--1||g__RGIG6076--1||g__RGZB01--6||g__RH-AL1--1||g__RI-112--2||g__RI-55--1||g__RI-92--1||g__RPRC01--1||g__RUG024--1||g__RUG12372--2||g__Rahnella--2||g__Ralstonia--7||g__Ramlibacter--5||g__Rariglobus--2||g__Rhabdaerophilum--12||g__Rheinheimera--1||g__Rhizobacter--2||g__Rhizobium--95||g__Rhizobium_A--2||g__Rhizobium_B--1||g__Rhizomicrobium--14||g__Rhizorhabdus--11||g__Rhodobacter--7||g__Rhodoblastus--6||g__Rhodoferax--42||g__Rhodopila--10||g__Rhodoplanes--6||g__Rhodopseudomonas--39||g__Rhodosalinus--2||g__Rhodospira--11||g__Rhodospirillum--6||g__Rhodospirillum_A--2||g__Rhodothalassium--6||g__Rhodothermus--1||g__Rhodovarius--7||g__Rhodovastum--4||g__Rhodovibrio--19||g__Roseateles--1||g__Roseburia--1||g__Roseiarcus--2||g__Roseibium--10||g__Roseicyclus--1||g__Roseinatronobacter--2||g__Roseobacter--1||g__Roseococcus--12||g__Roseomonas--96||g__Roseomonas_A--72||g__Roseomonas_B--20||g__Rubrimonas--1||g__Rubrivivax--6||g__Rufibacter--1||g__Ruminiclostridium_E--3||g__S009-29--3||g__S140-43--175||g__S140-46--5||g__S144-34--11||g__SCMQ01--1||g__SCRA01--1||g__SDU3-3--2||g__SEOHO-28--3||g__SG-bin9--7||g__SIAN01--2||g__SIO4C1--1||g__SKJO01--1||g__SKQW01--3||g__SKYL01--2||g__SLIM01--2||g__SLLW01--1||g__SLSJ01--1||g__SMYD01--8||g__SSA4--44||g__STGJ01--1||g__SURF-16--1||g__SURF-21--8||g__SXKJ01--17||g__SXLG01--4||g__SXPK01--11||g__SXTU01--126||g__SXZD01--1||g__SYBY01--1||g__SYFR01--11||g__SYKL01--1||g__SYLY01--7||g__SYSU-D60009--17||g__SYSU-D60014--39||g__SYSU-D60015--5||g__SZAS-79--1||g__SZAS-83--3||g__SZUA-242--1||g__SZUA-370--3||g__SZUA-493--1||g__SZUA-544--1||g__SZUA-611--1||g__Saccharibacillus--54||g__Saccharospirillum--5||g__Salinadaptatus--1||g__Salinarimonas--11||g__Salinibacter--9||g__Salinicola--14||g__Salipiger--3||g__Sandaracinus--9||g__Sanguibacter--17||g__SbD1--1||g__Seleniivibrio--1||g__Selenomonas_A--3||g__Selenomonas_C--3||g__Shewanella--8||g__Shimia--13||g__Shinella--9||g__Siccirubricoccus--3||g__Siculibacillus--1||g__Sideroxydans--5||g__Simiduia--15||g__Sinorhizobium--4||g__Skermanella--31||g__Sneathiella--10||g__Solidesulfovibrio--32||g__Solimonas--1||g__Solirubrobacter--1||g__Solirubrum--1||g__SpSt-583--1||g__Sphaerotilus--4||g__Sphingobium--19||g__Sphingomicrobium--14||g__Sphingomonas--123||g__Sphingomonas_B--99||g__Sphingomonas_E--3||g__Sphingomonas_G--1||g__Sphingomonas_I--3||g__Sphingomonas_N--15||g__Sphingopyxis--10||g__Spirillospora--1||g__Spiro-10--4||g__Sporichthya--5||g__Sporofaciens--1||g__Sporolactobacillus--1||g__Sporomusa--1||g__Stappia--13||g__Stenotrophomonas--1||g__Succinivibrio--38||g__Sulfopaludibacter--5||g__Sulfurimicrobium--1||g__Sulfuritalea--8||g__Sulfurivermis--9||g__TMED2--2||g__TMPK1--1||g__Tagaea--4||g__Tamilnaduibacter--1||g__Tardibacter--1||g__Tardiphaga--11||g__Telmatospirillum--40||g__Tepidamorphus--1||g__Tepidicaulis--2||g__Tepidimonas--1||g__Tepidiphilus--2||g__Terasakiella--1||g__Terracidiphilus--17||g__Thalassobaculum--10||g__Thalassobaculum_A--24||g__Thalassobius--13||g__Thalassospira--7||g__Thauera--214||g__Thauera_A--6||g__Thermanaerovibrio--1||g__Thermobacillus--3||g__Thermodesulfatator_A--11||g__Thermogemmatispora--1||g__Thermopetrobacter--1||g__Thermosulfurimonas_A--195||g__Thermosulfuriphilus--1||g__Thioalkalivibrio--14||g__Thiobaca--6||g__Thiocystis--3||g__Thiogranum--3||g__Thiomicrorhabdus--1||g__Thiomicrospira--3||g__Thiomonas--5||g__Thiopseudomonas--1||g__Tistlia--12||g__Tistrella--2||g__Treponema--1||g__Treponema_B--1||g__Treponema_C--1||g__Treponema_D--6||g__Treponema_F--1||g__Treponema_H--4||g__Trichlorobacter--9||g__Trichloromonas--1||g__Trinickia--14||g__Tsuneonella--1||g__Tumebacillus--2||g__Turneriella--1||g__UBA1001--7||g__UBA10939--1||g__UBA11320--1||g__UBA11346--7||g__UBA11358--3||g__UBA12037--3||g__UBA12059--1||g__UBA12183--24||g__UBA12508--2||g__UBA1258--1||g__UBA1306--8||g__UBA1321--1||g__UBA1479--1||g__UBA2009--1||g__UBA2184--1||g__UBA2250--6||g__UBA2255--10||g__UBA2262--6||g__UBA2270--33||g__UBA2272--1||g__UBA2294--1||g__UBA2334--1||g__UBA2383--1||g__UBA2386--7||g__UBA2804--1||g__UBA2897--4||g__UBA3002--1||g__UBA3069--1||g__UBA3282--5||g__UBA3402--1||g__UBA3465--1||g__UBA3766--1||g__UBA4093--1||g__UBA4427--2||g__UBA4479--1||g__UBA4720--1||g__UBA4765--1||g__UBA5070--3||g__UBA5206--1||g__UBA5216--1||g__UBA5609--8||g__UBA6--2||g__UBA6054--1||g__UBA6077--1||g__UBA6100--2||g__UBA6136--1||g__UBA6147--2||g__UBA6240--1||g__UBA6544--47||g__UBA6669--1||g__UBA6814--20||g__UBA6894--3||g__UBA6920--5||g__UBA7050--1||g__UBA7672--1||g__UBA7708--1||g__UBA7930--1||g__UBA8260--120||g__UBA8363--4||g__UBA8783--23||g__UBA8904--3||g__UBA9160--18||g__UBA9220--2||g__UBA933--1||g__UBA9959--1||g__UBA998--15||g__UCB2--2||g__URHD0088--2||g__VEOV01--3||g__VGXW01--1||g__VJOY01--1||g__VKM-B-2647--2||g__Vallitalea_A--1||g__Vampirovibrio--1||g__Vecturithrix--6||g__Velthaea--13||g__Vibrio--2||g__Virgisporangium--6||g__Vogesella--1||g__W0P33-017--1||g__WD6-1--2||g__WGGQ01--12||g__WHUE01--4||g__WLYX01--1||g__WMHbin3--1||g__WMHbin7--6||g__WNDY01--1||g__WQXQ01--10||g__WQYP01--1||g__WRAV01--1||g__WRDA01--1||g__WREB01--1||g__WRIV01--1||g__WRMS01--1||g__WRNU01--1||g__WSYB01--1||g__WYBT01--3||g__Wenzhouxiangella--27||g__XMGL2--1||g__XYC1-FULL-56-13--1||g__Xanthomonas--7||g__Xanthomonas_A--2||g__Xylophilus--1||g__YB12-FULL-65-16--2||g__YD12-FULL-57-12--1||g__Yoonia--1||g__Z2-YC6860--1||g__ZC4RG34--2||g__ZC4RG42--1||g__ZCTH02-B3--4||g__Zavarzinia--1||g__Zhengella--1||g__Zobellella_C--1||g__Zoogloea--5:capture_order_counter=o__AC1--10||o__ATCC43930--6||o__Acetivibrionales--1||o__Acetobacterales--348||o__Acidimicrobiales--8||o__Acidobacteriales--23||o__Acidoferrales--24||o__Acidothermales--7||o__Actinomycetales--524||o__Adiutricales--2||o__Alicyclobacillales--19||o__Anaeroferrophillales--2||o__Anaerolineales--2||o__Anaeromusales--2||o__Aneurinibacillales--1||o__Aquicultorales--1||o__Azospirillales--491||o__B15-G4--2||o__B4-G1--4||o__B64-G9--1||o__BM002--1||o__BOG-932--1||o__Bacillales--1||o__Bacillales_A--2||o__Bacillales_B--1||o__Bacillales_G--2||o__Bacillales_H--2||o__Bacteroidales--3||o__Balneolales--1||o__Baltobacterales--14||o__Bdellovibrionales--2||o__Bradymonadales--5||o__Brevibacillales--6||o__Bryobacterales--16||o__Burkholderiales--1223||o__CACIAM-22H2--4||o__CAIMUX01--1||o__CAIPTA01--1||o__Campylobacterales--10||o__Caulobacterales--353||o__Ch29--1||o__Chitinivibrionales--1||o__Chloroflexales--7||o__Chromatiales--111||o__Competibacterales--12||o__Cyanobacteriales--1||o__Cytophagales--9||o__DRI-13--1||o__DRMK01--164||o__DSM-16000--2||o__DSM-16054--1||o__DSM-19610--3||o__DSM-22653--1||o__DSM-27196--5||o__DTU022--5||o__Deferribacterales--1||o__Deinococcales--3||o__Desulfarculales--4||o__Desulfatiglandales--1||o__Desulfobacterales--27||o__Desulfobulbales--50||o__Desulfotomaculales--1||o__Desulfovibrionales--117||o__Desulfuromonadales--30||o__Dissulfuribacterales--17||o__Dongiales--82||o__Dormibacterales--1||o__Ectothiorhodospirales--21||o__Elsterales--4||o__Elusimicrobiales--1||o__Enterobacterales--437||o__Exiguobacterales--2||o__F11--2||o__FEN-1346--12||o__Fen-336--1||o__Ferrovibrionales--16||o__Fibrobacterales--1||o__Fimbriimonadales--24||o__GCA-002687715--4||o__GCA-2687025--3||o__GN15--1||o__GWB1-36-13--12||o__GWC2-55-46--1||o__Gaiellales--7||o__Geminicoccales--1||o__Gemmatales--10||o__Gemmatimonadales--53||o__Geobacterales--353||o__Geothermincolales--9||o__Gp22-AA2--3||o__Gp7-AA8--4||o__HRBIN30--1||o__Halobacteriales--257||o__Halothiobacillales--7||o__Heliobacteriales--2||o__Holophagales--179||o__J002--1||o__JAAYKD01--1||o__JAAYKL01--1||o__JAAZAB01--1||o__JACPHN01--1||o__JACPRK01--11||o__JACPTQ01--1||o__JACQBZ01--2||o__JACRCY01--2||o__JACRGO01--7||o__JACRHJ01--1||o__JADFXK01--1||o__JAENJC01--1||o__Kapabacteriales--1||o__Kiloniellales--61||o__Krumholzibacteriales--1||o__Ktedonobacterales--40||o__LD1-PB3--3||o__LZORAL124-64-63--6||o__Lachnospirales--93||o__Lactobacillales--3||o__Leptospirales--4||o__Limnochordales--1||o__Limnocylindrales--11||o__Longimicrobiales--10||o__MPNO01--4||o__Magnetococcales--53||o__Mariprofundales--3||o__Methanococcales--1||o__Methanomassiliicoccales--2||o__Methanomicrobiales--1||o__Methylacidiphilales--1||o__Methylococcales--6||o__Methylomirabilales--3||o__Micavibrionales--4||o__Micropepsales--14||o__Minwuiales--7||o__Moduliflexales--9||o__Moorellales--5||o__Motilibacterales--6||o__Mycobacteriales--1277||o__Myxococcales--166||o__Nannocystales--2||o__Nevskiales--1||o__Nitriliruptorales--1||o__Nitrococcales--35||o__Nitrospinales--9||o__Nitrospirales--4||o__OPB41--6||o__Oceanibaculales--8||o__Oligoflexales--3||o__Opitutales--17||o__Oscillospirales--270||o__PWYM01--1||o__Paenibacillales--238||o__Palsa-1104--1||o__Parvibaculales--5||o__Pedosphaerales--135||o__Peptostreptococcales--1||o__Phormidesmiales--1||o__Phycisphaerales--12||o__Pirellulales--96||o__Planctomycetales--17||o__Polyangiales--190||o__Propionibacteriales--179||o__Propionisporales--1||o__Pseudomonadales--1508||o__RBG-13-61-14--3||o__RBG-16-71-46--2||o__RFP12--1||o__Rhizobiales--1811||o__Rhodobacterales--144||o__Rhodospirillales--513||o__Rhodothermales--10||o__Rickettsiales--107||o__Rokubacteriales--2||o__S140-43--175||o__S144-34--11||o__S15B-MN24--1||o__SAR324--3||o__SBBL01--2||o__SG8-11--5||o__SHVZ01--3||o__SM23-33--1||o__SMYD01--8||o__SZUA-152--1||o__SZUA-229--2||o__SZUA-242--1||o__SZUA-6--1||o__Sedimentisphaerales--27||o__Selenomonadales--21||o__Sneathiellales--10||o__Solirubrobacterales--20||o__Sphingomonadales--426||o__Sporichthyales--5||o__Sporomusales--1||o__Steroidobacterales--4||o__Streptosporangiales--18||o__Synergistales--5||o__Syntrophales--3||o__Syntrophobacterales--1||o__Syntrophorhabdales--15||o__TMED2--2||o__Tepidiformales--2||o__Tepidisphaerales--1||o__Thalassobaculales--54||o__Thermodesulfobacteriales--207||o__Thermodesulfovibrionales--1||o__Thermoflexales--1||o__Thermosediminibacterales--2||o__Thiohalomonadales--10||o__Thiomicrospirales--5||o__Tistrellales--2||o__Treponematales--68||o__Tumebacillales--2||o__Turneriellales--1||o__UBA11346--15||o__UBA1135--8||o__UBA12015--4||o__UBA12225--1||o__UBA1407--2||o__UBA1429--1||o__UBA2386--21||o__UBA4802--4||o__UBA5066--2||o__UBA5070--3||o__UBA6077--1||o__UBA6429--2||o__UBA7883--2||o__UBA796--1||o__UBA7976--6||o__UBA8231--1||o__UBA8260--120||o__UBA8346--3||o__UBA8366--53||o__UBA9160--30||o__UBA9219--1||o__Vampirovibrionales--1||o__Vicinamibacterales--10||o__WQYP01--1||o__XYD2-FULL-50-16--1||o__Xanthomonadales--79||o__Zavarziniales--1:capture_phylum_counter=p__4572-55--1||p__Acidobacteriota--270||p__Actinobacteriota--2068||p__Armatimonadota--24||p__Bacteroidota--24||p__Bdellovibrionota--6||p__CSSED10-310--1||p__Campylobacterota--10||p__Chloroflexota--70||p__Cyanobacteria--4||p__Deferribacterota--1||p__Deinococcota--3||p__Desulfobacterota--699||p__Desulfobacterota_B--5||p__Desulfobacterota_C--2||p__Desulfobacterota_G--15||p__Desulfobacterota_I--117||p__Dormibacterota--121||p__Edwardsbacteria--10||p__Eisenbacteria--3||p__Elusimicrobiota--3||p__Eremiobacterota--14||p__Fibrobacterota--5||p__Firmicutes--280||p__Firmicutes_A--368||p__Firmicutes_B--9||p__Firmicutes_C--25||p__Firmicutes_D--5||p__Firmicutes_G--4||p__Firmicutes_H--1||p__Gemmatimonadota--63||p__Halobacteriota--258||p__Krumholzibacteriota--7||p__Latescibacterota--1||p__Methanobacteriota_A--1||p__Methylomirabilota--5||p__Moduliflexota--9||p__Myxococcota--375||p__Myxococcota_A--31||p__Nitrospinota--18||p__Nitrospirota--11||p__Planctomycetota--227||p__Poribacteria--3||p__Proteobacteria--8417||p__RBG-13-61-14--3||p__SAR324--4||p__Spirochaetota--96||p__Synergistota--5||p__Thermoplasmatota--2||p__UBP17--11||p__Verrucomicrobiota--160||p__Zixibacteria--1:capture_species_counter=s__13-2-20CM-66-19 sp018241505--1||s__14-2 sp910575155--1||s__17J80-11 sp014349105--1||s__1XD42-69 sp003612565--1||s__28-YEA-48 sp903884435--1||s__28-YEA-48 sp903889985--1||s__39-52-133 sp002278935--1||s__45385 sp002797395--1||s__55-13 sp001898035--1||s__67-14 sp903933815--2||s__69-11 sp001898425--1||s__AG11 sp003223455--2||s__AM51-8 sp900546435--1||s__ATCC-39006 sp002847015--1||s__Accumulibacter sp016788495--1||s__Acetatifactor sp002490995--17||s__Acetatifactor sp003612485--12||s__Acetatifactor sp017478245--1||s__Acetatifactor sp910576125--2||s__Acetatifactor sp910583845--2||s__Acetobacter lambici--1||s__Acetobacter sicerae--5||s__Achromobacter insuavis_A--1||s__Achromobacter marplatensis--1||s__Achromobacter pulmonis--1||s__Achromobacter sp002902905--1||s__Achromobacter_A sp016462365--8||s__Acidicaldus organivorans--1||s__Acidiphilium multivorum--1||s__Acidoferrum sp001919715--1||s__Acidoferrum sp003223255--21||s__Acidoferrum sp003224075--1||s__Acidoferrum sp003224105--1||s__Acidovorax soli--2||s__Acidovorax sp001428665--1||s__Acidovorax sp003852545--1||s__Acidovorax sp011620245--1||s__Acidovorax_A cattleyae--8||s__Acidovorax_A oryzae--2||s__Acidovorax_A wautersii--2||s__Acidovorax_C sp001725235--2||s__Actinomarinicola tropica--1||s__Actinoplanes atraurantiacus--6||s__Actinoplanes auranticolor--18||s__Actinoplanes bogorensis--1||s__Actinoplanes brasiliensis--2||s__Actinoplanes caeruleus--15||s__Actinoplanes cinnamomeus--2||s__Actinoplanes consettensis--1||s__Actinoplanes cyaneus--8||s__Actinoplanes deccanensis--22||s__Actinoplanes digitatis--6||s__Actinoplanes durhamensis--12||s__Actinoplanes ferrugineus--2||s__Actinoplanes ferrugineus_A--1||s__Actinoplanes humidus--2||s__Actinoplanes ianthinogenes--15||s__Actinoplanes italicus--8||s__Actinoplanes liguriensis--24||s__Actinoplanes lobatus--1||s__Actinoplanes lutulentus--9||s__Actinoplanes missouriensis--3||s__Actinoplanes nipponensis--5||s__Actinoplanes octamycinicus--1||s__Actinoplanes palleronii--2||s__Actinoplanes philippinensis--4||s__Actinoplanes rectilineatus--4||s__Actinoplanes rishiriensis--6||s__Actinoplanes siamensis--12||s__Actinoplanes sp000389965--3||s__Actinoplanes sp001553785--1||s__Actinoplanes sp003999975--2||s__Actinoplanes sp004001265--1||s__Actinoplanes sp016464385--16||s__Actinoplanes sp016785085--5||s__Actinoplanes sp016834655--16||s__Actinoplanes sp017592555--2||s__Actinoplanes sp900119315--1||s__Actinoplanes tereljensis--1||s__Actinoplanes utahensis--11||s__Actinoplanes xinjiangensis--13||s__Actinosynnema auranticum--3||s__Actinosynnema mirum--1||s__Actinotalea bogoriensis--5||s__Actinotalea carbonis--2||s__Actinotalea fermentans--2||s__Actinotalea solisilvae--1||s__Actinotalea sp017565425--4||s__Acutalibacter sp009917525--1||s__Aeromicrobium massiliense--1||s__Aeromicrobium sp004336805--1||s__Aeromonas allosaccharophila--9||s__Aeromonas aquatica--3||s__Aeromonas caviae--5||s__Aeromonas dhakensis--13||s__Aeromonas diversa--2||s__Aeromonas encheleia--5||s__Aeromonas eucrenophila--1||s__Aeromonas fluvialis--21||s__Aeromonas hydrophila--5||s__Aeromonas jandaei--11||s__Aeromonas lacus--8||s__Aeromonas media--7||s__Aeromonas piscicola--1||s__Aeromonas rivipollensis--2||s__Aeromonas rivuli--3||s__Aeromonas salmonicida--5||s__Aeromonas sanarellii--35||s__Aeromonas schubertii--2||s__Aeromonas simiae--1||s__Aeromonas sobria--5||s__Aeromonas taiwanensis--1||s__Aeromonas veronii--23||s__Aerophototrophica crusticola--6||s__Aestuariicoccus sp018224955--3||s__Aestuariivirga sp903930095--1||s__Afipia massiliensis--1||s__Afipia massiliensis_A--1||s__Afipia sp017308495--1||s__Agaribacterium haliotis--1||s__Agrobacterium deltaense--1||s__Agrobacterium larrymoorei--1||s__Agrobacterium pusense--12||s__Agrobacterium rhizogenes_A--1||s__Agrobacterium rubi--1||s__Agrobacterium sp005938205--27||s__Agrobacterium sp014851585--2||s__Agrobacterium tumefaciens--1||s__Agrobacterium tumefaciens_C--1||s__Aidingimonas halophila--2||s__Albimonas donghaensis--1||s__Algihabitans albus--1||s__Algihabitans sp006969625--3||s__Aliagarivorans marinus--1||s__Aliarcobacter cryaerophilus_B--1||s__Alicyclobacillus sp017329635--19||s__Alkalicoccus chagannorensis--1||s__Alkalilimnicola mobilis--3||s__Allochromatium palmeri--1||s__Allochromatium vinosum--1||s__Allorhizobium daejeonense--2||s__Allorhizobium ipomoeae--1||s__Allorhizobium lividum--1||s__Allorhizobium naphthalenivorans--1||s__Allorhizobium naphthalenivorans_A--1||s__Allorhizobium rosettiformans--5||s__Allorhizobium sp000247475--1||s__Allorhizobium sp001296045--2||s__Allorhizobium sp002600635--1||s__Allorhizobium sp012927355--2||s__Allorhizobium sp014237835--1||s__Allorhizobium sp900156055--1||s__Allorhizobium sp900466005--2||s__Allorhizobium sp900473805--2||s__Allorhizobium taibaishanense--3||s__Allorhizobium thiooxidans--2||s__Allorhizobium vitis--1||s__Allorhizobium vitis_D--1||s__Allorhizobium vitis_F--1||s__Allorhizobium wuzhouense--1||s__Allosphingosinicella deserti--4||s__Allosphingosinicella sp003347635--1||s__Allosphingosinicella sp004135585--1||s__Allosphingosinicella sp013816585--2||s__Allosphingosinicella sp019239785--1||s__Alpha-05 sp001603335--1||s__Alpha-05 sp002307145--4||s__Alpha-05 sp003246625--2||s__Alpha-05 sp003250275--2||s__Alpha-05 sp900079695--3||s__Alsobacter metallidurans--1||s__Alteromonas oceani--1||s__Amantichitinum sp001313065--5||s__Aminidesulfovibrio sp002382645--7||s__Amphritea sp016924235--1||s__Anaeromusa acidaminophila--2||s__Anaeromyxobacter dehalogenans--3||s__Anaeromyxobacter dehalogenans_B--1||s__Anaeromyxobacter sp000017505--18||s__Anaerotignum sp910578425--1||s__Anaerotruncus sp003612625--1||s__Anaerovibrio lipolyticus_C--1||s__Aneurinibacillus danicus--1||s__Angelakisella sp910585525--1||s__Angulomicrobium sp018449475--1||s__Aquabacter cavernae--1||s__Aquabacter sp002279855--1||s__Aquabacter sp017742835--34||s__Aquabacter spiritensis--2||s__Aquabacterium parvum--2||s__Aquabacterium sp002339015--6||s__Aquabacterium sp016000265--1||s__Aquabacterium sp017994835--6||s__Aquabacterium sp903871865--1||s__Aquabacterium_A sp000244995--1||s__Aquabacterium_A sp016213205--1||s__Aquamicrobium_A sp014860725--1||s__Aquicultor sp018333515--1||s__Aquisalimonas asiatica--10||s__Aquisalimonas sp007126095--2||s__Aquisalimonas sp007127625--4||s__Aquitalea sp003693445--3||s__Archangium gephyra--2||s__Archangium sp003044305--7||s__Archangium violaceum--6||s__Archangium violaceum_A--5||s__Archangium violaceum_B--1||s__Archangium_A sp903905455--2||s__Arenibacterium halophilum--1||s__Arhodomonas aquaeolei--1||s__Aromatoleum sp000349945--1||s__Aromatoleum sp001190925--2||s__Aromatoleum sp003628555--1||s__Aromatoleum toluclasticum--1||s__Aromatoleum toluvorans--3||s__Asticcacaulis benevestitus--8||s__Aurantimonas coralicida--3||s__Aurantimonas coralicida_A--1||s__Aureimonas ureilytica--1||s__Aureimonas ureilytica_A--1||s__Aureimonas_A endophytica--1||s__Austwickia chelonae--1||s__Azoarcus_D sp013911595--1||s__Azomonas sp002417905--2||s__Azonexus agitatus--2||s__Azonexus fungiphilus--1||s__Azonexus hortensis--1||s__Azonexus hydrophilus--3||s__Azonexus sp002345845--9||s__Azonexus sp002470165--327||s__Azonexus sp002840785--1||s__Azonexus sp008933675--1||s__Azonexus sp009469585--4||s__Azonexus sp012839675--1||s__Azonexus sp016705475--5||s__Azonexus sp016721185--1||s__Azonexus sp016864195--4||s__Azonexus sp018261905--1||s__Azonexus sp018828385--1||s__Azonexus sp900549295--1||s__Azorhizobium caulinodans--7||s__Azospira sp003112695--2||s__Azospira_A restricta--4||s__Azospira_A sp016183655--1||s__Azospirillum agricola--6||s__Azospirillum baldaniorum--3||s__Azospirillum brasilense--3||s__Azospirillum brasilense_A--5||s__Azospirillum brasilense_B--17||s__Azospirillum brasilense_C--4||s__Azospirillum brasilense_D--1||s__Azospirillum brasilense_E--7||s__Azospirillum doebereinerae--3||s__Azospirillum griseum--2||s__Azospirillum halopraeferens--16||s__Azospirillum humicireducens--9||s__Azospirillum lipoferum--3||s__Azospirillum lipoferum_B--7||s__Azospirillum lipoferum_C--2||s__Azospirillum melinis--6||s__Azospirillum oleiclasticum--29||s__Azospirillum oryzae--2||s__Azospirillum oryzae_A--5||s__Azospirillum picis--12||s__Azospirillum rugosum--2||s__Azospirillum sp003115975--20||s__Azospirillum sp003116015--16||s__Azospirillum sp003116035--22||s__Azospirillum sp003116065--23||s__Azospirillum sp003116095--4||s__Azospirillum sp003119115--23||s__Azospirillum sp003590795--3||s__Azospirillum sp008364825--14||s__Azospirillum sp008365375--3||s__Azospirillum sp014192915--5||s__Azospirillum sp016595245--6||s__Azospirillum thermophilum--22||s__Azospirillum thiophilum--44||s__B17-G16 sp003646975--1||s__B1SED10-16 sp007134875--4||s__BD1 sp003670425--1||s__BM303 sp002869085--11||s__BM515 sp002869635--1||s__BM707 sp002869615--1||s__BN140002 sp008386575--4||s__BOG-1155 sp003165115--2||s__BOG-1363 sp013821615--1||s__BOG-930 sp903907955--2||s__BOG-931 sp003164375--7||s__BOG-933 sp003165295--19||s__BOG-933 sp903920145--1||s__BOG-934 sp003164305--1||s__BOLD01 sp016861345--2||s__BRH-c0 sp000961645--7||s__BRHc4a sp000802095--1||s__BS750m-G57 sp018645065--1||s__BX12 sp910575405--1||s__Bacteroides_D sp002748015--1||s__Baekduia woesei_A--1||s__Belnapia moabensis--1||s__Belnapia sp016773205--14||s__Blastochloris tepida--1||s__Blastochloris viridis--9||s__Blastococcus atacamensis--6||s__Blastococcus litoris--2||s__Blastococcus massiliensis--2||s__Blastococcus saxobsidens--235||s__Blastococcus saxobsidens_A--3||s__Blastococcus sp000620185--14||s__Blastococcus sp000702465--2||s__Blastococcus sp003319095--1||s__Blastococcus sp003319105--4||s__Blastococcus sp003319175--2||s__Blastococcus sp003319185--1||s__Blastococcus sp004570345--7||s__Blastococcus sp004570385--15||s__Blastococcus sp004570425--1||s__Blastococcus sp004570875--9||s__Blastococcus sp004571075--18||s__Blastococcus sp005222955--2||s__Blastococcus sp013410015--15||s__Blastococcus sp016612865--4||s__Blastococcus sp900102115--6||s__Blastococcus sp900102425--13||s__Blastococcus sp900109665--88||s__Blastococcus sp900112815--11||s__Blastococcus sp900188025--2||s__Blastococcus sp900230285--1||s__Blastococcus xanthinilyticus--37||s__Blastomonas delafieldii_A--1||s__Blastomonas sp000503195--2||s__Blastopirellula retiformator--27||s__Bordetella_A sp002261265--1||s__Bordetella_B sp002119665--4||s__Bordetella_B sp007679965--22||s__Bordetella_C aloeverae--3||s__Bordetella_C sp001433395--1||s__Bordetella_C sp002209485--8||s__Bordetella_C sp002261215--3||s__Bosea caraganae--1||s__Bosea lupini--1||s__Bosea psychrotolerans--1||s__Bosea robiniae--4||s__Bosea sp000735605--1||s__Bosea sp001509835--1||s__Bosea sp001556025--2||s__Bosea sp001556125--2||s__Bosea sp001562255--1||s__Bosea sp001713455--9||s__Bosea sp001748145--1||s__Bosea sp001898115--8||s__Bosea sp002279705--5||s__Bosea sp003046175--5||s__Bosea sp003208615--1||s__Bosea sp003241815--1||s__Bosea sp004123845--1||s__Bosea sp008253865--1||s__Bosea sp011764485--8||s__Bosea sp013823325--3||s__Bosea sp016428755--1||s__Bosea sp017308015--4||s__Bosea sp017308075--1||s__Bosea sp900112185--1||s__Bosea sp900113835--1||s__Bosea sp900156025--1||s__Bosea sp900185715--1||s__Bosea sp900466745--3||s__Bosea sp900473415--2||s__Bosea sp902506165--1||s__Bosea vaviloviae--1||s__Bosea vestrisii--4||s__Bradyrhizobium agreste--3||s__Bradyrhizobium arachidis--2||s__Bradyrhizobium cajani--1||s__Bradyrhizobium cosmicum--1||s__Bradyrhizobium daqingense--5||s__Bradyrhizobium denitrificans--1||s__Bradyrhizobium diazoefficiens_A--1||s__Bradyrhizobium diazoefficiens_E--2||s__Bradyrhizobium diazoefficiens_G--1||s__Bradyrhizobium elkanii_A--1||s__Bradyrhizobium erythrophlei_A--1||s__Bradyrhizobium erythrophlei_E--1||s__Bradyrhizobium guangdongense_A--5||s__Bradyrhizobium huanghuaihaiense--1||s__Bradyrhizobium icense--1||s__Bradyrhizobium iriomotense_A--1||s__Bradyrhizobium japonicum_C--1||s__Bradyrhizobium japonicum_D--3||s__Bradyrhizobium japonicum_H--2||s__Bradyrhizobium jicamae_A--3||s__Bradyrhizobium lablabi_C--1||s__Bradyrhizobium liaoningense_A--1||s__Bradyrhizobium liaoningense_B--1||s__Bradyrhizobium macuxiense--3||s__Bradyrhizobium manausense_A--7||s__Bradyrhizobium niftali--1||s__Bradyrhizobium nitroreducens--1||s__Bradyrhizobium oligotrophicum--2||s__Bradyrhizobium pachyrhizi--2||s__Bradyrhizobium sp000239795--28||s__Bradyrhizobium sp000239815--1||s__Bradyrhizobium sp000426245--1||s__Bradyrhizobium sp000473065--1||s__Bradyrhizobium sp001590795--1||s__Bradyrhizobium sp001908185--1||s__Bradyrhizobium sp002831585--1||s__Bradyrhizobium sp003020115--64||s__Bradyrhizobium sp004212635--1||s__Bradyrhizobium sp013178945--2||s__Bradyrhizobium sp015291745--1||s__Bradyrhizobium sp017872735--1||s__Bradyrhizobium sp018130065--2||s__Bradyrhizobium sp018130145--1||s__Bradyrhizobium sp018130165--3||s__Bradyrhizobium sp018596315--1||s__Bradyrhizobium sp018736105--1||s__Bradyrhizobium sp019243075--2||s__Bradyrhizobium sp019244115--4||s__Bradyrhizobium sp900176205--7||s__Bradyrhizobium tropiciagri_B--1||s__Bradyrhizobium yuanmingense--2||s__Brenneria goodwinii--1||s__Brenneria sp013155275--2||s__Breoghania corrubedonensis--2||s__Brevibacillus agri--1||s__Brevibacillus borstelensis--1||s__Brevibacillus brevis_C--1||s__Brevibacillus fulvus--1||s__Brevibacillus panacihumi_A--1||s__Brevibacillus sp018228725--1||s__Brevundimonas mediterranea--1||s__Brevundimonas sp002434505--1||s__Brevundimonas sp017487345--1||s__Brevundimonas subvibrioides--1||s__Brockia lithotrophica_A--1||s__Burkholderia acidophila--1||s__Burkholderia catarinensis--1||s__Burkholderia paludis--4||s__Burkholderia puraquae--1||s__Burkholderia sp017104645--14||s__Burkholderia sp902833145--1||s__Butyrivibrio sp017535945--2||s__C-53 sp003612525--4||s__CADCTC01 sp902805635--1||s__CADCWC01 sp902806305--4||s__CADEDH01 sp902826025--7||s__CAG-115 sp910579125--2||s__CAG-127 sp900321145--1||s__CAG-127 sp900767585--1||s__CAG-353 sp017848125--1||s__CAHJWH01 sp009765965--6||s__CAIKVZ01 sp903909815--2||s__CAIMFV01 sp903874895--1||s__CAIMFV01 sp903903715--1||s__CAIMOR01 sp903843125--3||s__CAIMUX01 sp903844735--1||s__CAIMWE01 sp903845115--2||s__CAIMWS01 sp903845125--1||s__CAINDZ01 sp016703265--3||s__CAINDZ01 sp903912525--1||s__CAIOGM01 sp903902345--9||s__CAIOGM01 sp903929485--9||s__CAIPHQ01 sp903864895--2||s__CAIPTA01 sp903867855--1||s__CAIQQQ01 sp903873995--2||s__CAIRAY01 sp903876665--1||s__CAIRTN01 sp903881515--1||s__CAITIQ01 sp016794345--1||s__CAIULK01 sp903899885--20||s__CAIUQR01 sp903901335--1||s__CAIVDV01 sp903832055--1||s__CAIVHB01 sp903863375--3||s__CAIVHB01 sp903893215--1||s__CAIVJW01 sp903906315--26||s__CAIVQB01 sp903907995--1||s__CAIWHR01 sp903912485--4||s__CAIWTU01 sp903915655--1||s__CAIWXQ01 sp903861045--1||s__CAIXEA01 sp903918315--2||s__CAIXRL01 sp016710095--1||s__CAIXXC01 sp903897565--4||s__CAIYCT01 sp903924765--3||s__CAIYVX01 sp903929765--1||s__CAIZDL01 sp903856295--12||s__CAIZDL01 sp903931735--12||s__CAJANL01 sp016183945--10||s__CAJANL01 sp903941105--1||s__CAJORE01 sp905236595--3||s__CGMCC-1-18722 sp016746085--1||s__CLL3-39 sp012070395--1||s__COE1 sp009774245--1||s__COE1 sp009774345--1||s__COE1 sp009774375--3||s__COE1 sp910588595--1||s__CYK-10 sp009925085--6||s__CYK-10 sp016124195--1||s__Caballeronia arvi--1||s__Caballeronia cordobensis--1||s__Caballeronia sp009766085--2||s__Caballeronia sp018449635--1||s__Caballeronia verschuerenii--1||s__Caccovicinus sp910575565--1||s__Caccovicinus sp910588895--1||s__Caenispirillum bisanense--6||s__Caenispirillum salinarum--4||s__Caproicibacter fermentans--2||s__Caproicibacter sp002409585--8||s__Caproicibacter sp002409675--2||s__Castellaniella defragrans--1||s__Caulobacter henricii_C--1||s__Caulobacter radicis--3||s__Caulobacter sp000281955--1||s__Caulobacter sp000712075--1||s__Caulobacter sp001556515--1||s__Caulobacter sp002742645--3||s__Caulobacter sp003060965--1||s__Caulobacter sp003116815--4||s__Caulobacter sp003185805--2||s__Caulobacter sp003931565--2||s__Caulobacter sp011058465--1||s__Caulobacter sp013181195--1||s__Caulobacter sp017744445--1||s__Caulobacter vibrioides_C--3||s__Caulobacter vibrioides_D--1||s__Caulobacter vibrioides_E--1||s__Cedecea sp011752815--1||s__Celeribacter halophilus--12||s__Cellulomonas aerilata--2||s__Cellulomonas algicola--1||s__Cellulomonas biazotea--37||s__Cellulomonas cellasea--35||s__Cellulomonas cellulans_A--1||s__Cellulomonas citrea--3||s__Cellulomonas denverensis--4||s__Cellulomonas endophytica--48||s__Cellulomonas fimi--2||s__Cellulomonas gelida--1||s__Cellulomonas hominis--2||s__Cellulomonas hominis_A--2||s__Cellulomonas humilata--3||s__Cellulomonas iranensis--5||s__Cellulomonas massiliensis--1||s__Cellulomonas pakistanensis--3||s__Cellulomonas persica--16||s__Cellulomonas sp000688475--1||s__Cellulomonas sp001462455--8||s__Cellulomonas sp003755175--3||s__Cellulomonas sp004168625--1||s__Cellulomonas sp006715865--1||s__Cellulomonas sp008033115--1||s__Cellulomonas sp009777345--11||s__Cellulomonas sp009779195--1||s__Cellulomonas sp009785115--1||s__Cellulomonas sp011603975--2||s__Cellulomonas sp014763765--23||s__Cellulomonas sp017744555--22||s__Cellulomonas sp018388465--5||s__Cellulosimicrobium cellulans_A--1||s__Cellulosimicrobium sp001942335--17||s__Cellvibrio sp002007605--3||s__Cellvibrio sp002162135--1||s__Cellvibrio sp003524365--1||s__Ch29 sp013540605--1||s__Chelatococcus_A composti--3||s__Chitinilyticum litopenaei--1||s__Chitinilyticum litopenaei_A--1||s__Chitinimonas taiwanensis--2||s__Chitiniphilus shinanonensis--1||s__Choladocola sp009774145--2||s__Chromatium minus--9||s__Chromatium sp903897335--1||s__Chromobacterium phragmitis--1||s__Chromobacterium sp016428945--4||s__Chromobacterium sphagni--1||s__Chthonobacter albigriseus--1||s__Cohaesibacter sp016764535--1||s__Cohnella algarum--2||s__Cohnella boryungensis--1||s__Cohnella sp003001675--2||s__Cohnella sp012849095--1||s__Cohnella sp019091135--25||s__Cohnella xylanilytica--14||s__Comamonas aquatica--1||s__Comamonas konjaci_A--1||s__Comamonas sp018413525--1||s__Comamonas sp019236485--1||s__Comamonas sp902706035--2||s__Comamonas testosteroni_C--1||s__Comamonas testosteroni_E--1||s__Competibacter_A sp002352125--1||s__Consotaella salsifontis--2||s__Contendobacter odensis_A--1||s__Corallococcus macrosporus_A--1||s__Corallococcus sicarius--3||s__Corallococcus sp003612115--4||s__Corallococcus sp004173515--1||s__Corallococcus sp014930455--1||s__Corallococcus sp016458225--1||s__Corallococcus terminator--1||s__Crenobacter luteus--1||s__Cronobacter condimenti--3||s__Cronobacter dublinensis--1||s__Cronobacter malonaticus--1||s__Cronobacter sakazakii--6||s__Cupidesulfovibrio termitidis--2||s__Cupriavidus sp005503625--3||s__Cupriavidus yeoncheonensis--1||s__Curvibacter sp003987795--1||s__Cystobacter ferrugineus--2||s__Cystobacter fuscus--4||s__Cystobacter fuscus_A--2||s__D1FN1-002 sp005774595--1||s__DC0425bin3 sp002753665--2||s__DRKI01 sp011051875--1||s__DRKI01 sp015484845--4||s__DRMK01 sp015490535--164||s__DROE01 sp011322005--1||s__DRQN01 sp011371455--1||s__DSBN01 sp011046055--1||s__DSDT01 sp011048615--4||s__DSHD01 sp011058515--2||s__DSOI01 sp011054605--1||s__DSOI01 sp016871115--1||s__DSSF01 sp011362645--1||s__DTU013 sp012799845--1||s__DUBZ01 sp012960035--6||s__DUSC01 sp008933895--3||s__DUUT01 sp012841405--1||s__Dactylopiibacterium sp002855595--1||s__Dactylosporangium aurantiacum--4||s__Dactylosporangium siamense--14||s__Dactylosporangium sucinum--7||s__Deinococcus aerolatus--1||s__Deinococcus budaensis--1||s__Deinococcus sp018260405--1||s__Delta-02 sp003506795--5||s__Demequina aestuarii--1||s__Demequina mangrovi--1||s__Demequina salsinemoris--1||s__Demequina sp002090115--17||s__Demequina subtropica--3||s__Denitromonas sp017309585--1||s__Derxia gummosa--2||s__Derxia lacustris--2||s__Desertibacter sp017355985--8||s__Desulfatibacillum sp016342355--1||s__Desulfatitalea sp000961655--2||s__Desulfobacterium_B sp016342325--3||s__Desulfobacula sp011390435--1||s__Desulfobotulus alkaliphilus--1||s__Desulfobulbus propionicus--1||s__Desulfocurvus vexinensis--3||s__Desulfohalobium retbaense--2||s__Desulfoluna sp013619155--2||s__Desulfomicrobium apsheronum--1||s__Desulfomicrobium escambiense--1||s__Desulfomicrobium orale--2||s__Desulfomicrobium sp002841885--1||s__Desulfomicrobium sp003542385--1||s__Desulfonatronum sp011049455--1||s__Desulfonema_B ishimotonii--8||s__Desulforhopalus sp903875445--1||s__Desulfosarcina ovata--1||s__Desulfosarcina widdelii--1||s__Desulfosudis oleovorans--1||s__Desulfurivibrio sp004332195--1||s__Devosia elaeis--1||s__Devosia indica--1||s__Devosia marina--1||s__Devosia sp014860165--1||s__Devosia sp016411825--2||s__Devosia sp017307565--1||s__Devosia sp018828145--1||s__Devosia_A sp014873135--1||s__Devosia_A sp016713105--1||s__Devosia_A sp017307495--5||s__Diaphorobacter nitroreducens--1||s__Dickeya undicola--1||s__Didemnitutus sp016187925--2||s__Didemnitutus sp016187945--2||s__Dissulfurirhabdus thermomarina--12||s__Donghicola mangrovi--1||s__Donghicola tyrosinivorans--1||s__Dongia mobilis--1||s__Dongia sp000620685--4||s__Dongia sp016183985--1||s__Dongia sp016794165--20||s__Duganella aceris--1||s__Duganella sacchari--1||s__Duganella sp003416895--2||s__Duganella sp013408245--1||s__Duganella sp900109645--1||s__Dyella jiangningensis_C--1||s__Dyella_A ginsengisoli--1||s__Dyella_B nitratireducens--1||s__Dyella_B sp014863405--4||s__Dyella_B sp014873315--1||s__Dysosmobacter sp009774015--1||s__Dysosmobacter sp910575505--1||s__Dysosmobacter sp910575815--2||s__Dysosmobacter sp910584465--2||s__Dysosmobacter sp910585245--7||s__Dysosmobacter sp910586735--2||s__Dysosmobacter sp910587875--1||s__Dysosmobacter sp910588005--2||s__E85 sp003149435--8||s__ER4 sp015068395--207||s__ER4 sp015068465--1||s__ER46 sp002288455--1||s__ES-bin-26 sp014379925--1||s__ETT8 sp010915705--1||s__Ectothiorhodospira magna--1||s__Ectothiorhodospira mobilis_A--5||s__Ectothiorhodospira shaposhnikovii--1||s__Elioraea sp006704265--7||s__Elstera cyanobacteriorum--1||s__Elstera sp013298565--2||s__Emcibacter nanhaiensis--3||s__Enhygromyxa salina_C--1||s__Ensifer adhaerens_B--3||s__Ensifer sp002002725--2||s__Enterenecus sp004560375--1||s__Enterobacter sp003057745--1||s__Enterobacter_D sp001888805--1||s__Enterovirga sp013044135--2||s__Enterovirga sp903644085--5||s__Epibacterium aquimaris--3||s__Epibacterium multivorans--1||s__Epibacterium sp000014065--1||s__Epibacterium sp006265095--1||s__Erwinia rhapontici--1||s__Erwinia sp009765445--1||s__Erythrobacter colymbi--1||s__Erythrobacter sp001515985--4||s__Erythrobacter sp001556995--1||s__Erythrobacter sp001557115--1||s__Erythrobacter sp009995225--1||s__Erythrobacter sp900105095--1||s__Erythrobacter sp903934325--1||s__Erythrobacter xiamenensis--19||s__Eubacterium_F sp900318295--1||s__Exiguobacterium marinum--1||s__Exiguobacterium_A indicum--1||s__F1-120-MAGs118 sp005778045--2||s__F1-120-MAGs118 sp013360535--1||s__F1-140-MAGs142 sp005790565--10||s__F1-20-MAGs016 sp018970785--2||s__FEN-1143 sp003153055--6||s__FEN-1173 sp003158755--1||s__FKL33 sp005222915--2||s__FREY01 sp900143635--2||s__FW300-bin19 sp004297825--2||s__Fen-1039 sp003158875--11||s__Ferrimonas sp005116715--2||s__Ferrovibrio sp002482765--2||s__Ferrovibrio sp017991315--1||s__Ferrovibrio sp018336035--2||s__Ferrovibrio terrae--5||s__Fictibacillus_C macauensis--1||s__Filomicrobium sp017792465--1||s__Flavimobilis hominis--1||s__Fulvivirga imtechensis--1||s__Fundidesulfovibrio putealis--1||s__Fundidesulfovibrio sp009773665--1||s__Fundidesulfovibrio sp013019105--1||s__Fundidesulfovibrio sp016208105--4||s__GCA-002748415 sp002748415--4||s__GCA-016699835 sp016699835--1||s__GCA-2684655 sp011051855--1||s__GCA-2687025 sp002687025--2||s__GCA-2687025 sp018644665--1||s__GCA-2687715 sp002687715--4||s__GCA-2696645 sp012926505--2||s__GCA-2696645 sp017792345--1||s__GCA-2724215 sp018672475--1||s__GCA-2746365 sp013041745--1||s__GCA-2753565 sp002753565--1||s__GLO-12 sp003353845--2||s__GUT77 sp001462255--1||s__GWB1-36-13 sp001829155--12||s__GWB2-55-19 sp001797465--1||s__Ga0077526 sp001464895--1||s__Ga0077539 sp013298625--1||s__Ga0077545 sp001464335--7||s__Ga0077548 sp018335895--1||s__Ga0077550 sp902826865--1||s__Gallaecimonas pentaromativorans--3||s__Gallaecimonas xiamenensis--1||s__Gemmata massiliana--1||s__Gemmata obscuriglobus--1||s__Gemmata sp016872595--3||s__Gemmata sp017939745--1||s__Gemmatimonas phototrophica--1||s__Gemmatirosa kalamazoonesis--1||s__Gemmobacter_B sp009908265--20||s__Gemmobacter_B sp009908315--1||s__Geoalkalibacter ferrihydriticus--4||s__Geoanaerobacter sp016223015--2||s__Geobacter hydrogenophilus--1||s__Geobacter metallireducens--1||s__Geobacter metallireducens_A--1||s__Geobacter sulfurreducens--10||s__Geodermatophilus africanus--2||s__Geodermatophilus amargosae--135||s__Geodermatophilus bullaregiensis--2||s__Geodermatophilus dictyosporus--5||s__Geodermatophilus endophyticus--1||s__Geodermatophilus obscurus_A--1||s__Geodermatophilus pulveris--1||s__Geodermatophilus ruber--9||s__Geodermatophilus sabuli--1||s__Geodermatophilus sabuli_A--2||s__Geodermatophilus saharensis--48||s__Geodermatophilus siccatus--2||s__Geodermatophilus sp000701365--34||s__Geodermatophilus sp003319125--3||s__Geodermatophilus sp004571065--3||s__Geodermatophilus sp008124535--2||s__Geodermatophilus telluris--1||s__Geodermatophilus tzadiensis--7||s__Geodermatophilus_A daqingensis--2||s__Geomesophilobacter sediminis--6||s__Geomobilibacter argillaceus--3||s__Geomonas anaerohicana--3||s__Geomonas bemidjiensis--7||s__Geomonas edaphica--5||s__Geomonas ferrireducens--4||s__Geomonas limicola--49||s__Geomonas oryzae--5||s__Geomonas paludis--1||s__Geomonas pelophila--7||s__Geomonas propionica--6||s__Geomonas silvestris--37||s__Geomonas sp000175115--6||s__Geomonas sp003490025--2||s__Geomonas sp003499925--6||s__Geomonas sp018919395--14||s__Geomonas sp018986915--4||s__Geomonas sp019203205--8||s__Geomonas sp903925075--3||s__Geothermincola_A secundus--1||s__Geothrix sp003158505--1||s__Geothrix sp013334395--1||s__Geothrix sp013390615--8||s__Geothrix sp016195985--44||s__Geothrix sp016714685--34||s__Geothrix sp016721195--19||s__Geothrix sp017859995--17||s__Geothrix sp903839205--4||s__Geothrix sp903840385--3||s__Geothrix sp903873655--1||s__Geothrix sp903880675--1||s__Geothrix sp903884655--6||s__Geothrix sp903913215--8||s__Geothrix sp903937385--2||s__Giesbergeria granuli--1||s__Giesbergeria sp003096555--1||s__Giesbergeria sp012932145--4||s__Giesbergeria sp017985015--1||s__Glo-17 sp014730255--1||s__Gluconacetobacter azotocaptans--6||s__Gluconacetobacter diazotrophicus--4||s__Gluconacetobacter dulcium--1||s__Gluconacetobacter johannae--1||s__Gluconacetobacter liquefaciens--2||s__Gluconacetobacter takamatsuzukensis--3||s__Glycocaulis alkaliphilus--3||s__Glycocaulis profundi--17||s__Gp22-AA3 sp003223145--2||s__Gp7-AA10 sp003223695--3||s__Guyparkeria sp003932495--4||s__Guyparkeria sp011389965--1||s__Guyparkeria sp016278265--1||s__HA3dbin3 sp002753495--4||s__HKCCE3408 sp015689685--1||s__HLUCCA09 sp003340565--3||s__HRBIN39 sp002898955--1||s__Haladaptatus sp001625445--1||s__Halapricum sp009741825--5||s__Haloarcula argentinensis--1||s__Haloarcula salina--1||s__Haloarcula vallismortis--1||s__Halobiforma haloterrestris--13||s__Halobiforma lacisalsi--22||s__Halobiforma nitratireducens--4||s__Halococcus sp003021705--2||s__Halocyntiibacter_A alkanivorans--2||s__Haloferax massiliensis--1||s__Haloferax sp009674625--1||s__Haloferax sulfurifontis--1||s__Haloglomus irregulare--1||s__Halomicrobium katesii--1||s__Halomonas beimenensis--1||s__Halomonas campaniensis_A--1||s__Halomonas denitrificans--1||s__Halomonas endophytica--1||s__Halomonas fontilapidosi--1||s__Halomonas hamiltonii--2||s__Halomonas kenyensis--1||s__Halomonas organivorans--1||s__Halomonas sp015992245--1||s__Halomonas subterranea--31||s__Halomonas titanicae--2||s__Halomonas_A anticariensis--1||s__Halomonas_C sp001039575--1||s__Halonotius sp003605575--1||s__Halopelagius longus--1||s__Halopiger aswanensis--3||s__Halopiger_B djelfimassiliensis--3||s__Haloplanus natans--3||s__Haloplanus rallus--8||s__Haloplanus rubicundus--1||s__Haloplanus vescus--3||s__Halorhodospira halophila_A--3||s__Halorubellus sp011440375--4||s__Halorubrum alkaliphilum--1||s__Halorubrum californiense--2||s__Halorubrum halodurans--1||s__Halorubrum hochstenium--2||s__Halorubrum persicum--1||s__Halorubrum salsamenti--6||s__Halorubrum sp003666015--1||s__Halorubrum sp003781945--2||s__Halorubrum sp004114375--1||s__Halorubrum vacuolatum--2||s__Halorussus salinus--2||s__Halorussus sp010747475--17||s__Halosimplex salinum--1||s__Halostagnicola sp000691505--9||s__Haloterrigena salifodinae--8||s__Haloterrigena salina--3||s__Haloterrigena sp013342135--2||s__Haloterrigena turkmenica--4||s__Halovulum sediminis--1||s__Hartmannibacter diazotrophicus--1||s__Helicobacter_E ailurogastricus--1||s__Helicobacter_E vulpis--2||s__Heliomicrobium gestii--1||s__Heliomicrobium undosum--1||s__Herbaspirillum huttiense--16||s__Herbaspirillum rhizosphaerae--1||s__Herbaspirillum robiniae--1||s__Herbaspirillum rubrisubalbicans--23||s__Herbaspirillum seropedicae--1||s__Herbaspirillum sp000261365--1||s__Herbaspirillum sp000577615--1||s__Herbaspirillum sp004563925--2||s__Herbaspirillum sp013426985--1||s__Hoeflea marina--1||s__Hoeflea sp902498795--1||s__Holophaga foetida--7||s__Holophaga sp002297665--1||s__Holophaga sp002298155--7||s__Holophaga sp002319925--1||s__Holophaga sp003165415--1||s__Holophaga sp016715205--1||s__Holophaga sp017859955--8||s__Hongsoonwoonella albiluteola--1||s__Humisphaera borealis--1||s__HyVt-448 sp011051615--1||s__HyVt-539 sp011321845--1||s__Hyalangium sp016926755--2||s__Hydrogenimonas sp015490295--3||s__Hydrogenispora ethanolica--3||s__Hydrogenophaga intermedia--1||s__Hydrogenophaga sp005503365--1||s__Hydrogenophaga sp011772445--1||s__Hydrogenovibrio sp001507535--1||s__Hylemonella gracilis--4||s__Hylemonella gracilis_A--1||s__Hylemonella sp016185015--1||s__Hymenobacter psychrophilus--4||s__Hymenobacter sp009755225--1||s__Hyphomicrobium sp902826555--1||s__Hyphomicrobium_A sulfonivorans--2||s__Ideonella dechloratans--1||s__Idiomarina aquatica--1||s__Imhoffiella drewsii--59||s__Imhoffiella purpurea--26||s__Insolitispirillum peregrinum--2||s__Intestinimonas merdavium--1||s__J002 sp003697105--1||s__J108 sp014879845--1||s__J153 sp003693905--7||s__JAABTR01 sp011389755--1||s__JAABTS01 sp011389735--1||s__JAADEO01 sp013153415--2||s__JAAFHV01 sp016712525--1||s__JAANAU01 sp015231375--1||s__JAANAU01 sp015231755--6||s__JAANAU01 sp015231775--21||s__JAAXQG01 sp012974445--1||s__JAAYDY01 sp016935955--11||s__JAAYIK01 sp012523465--1||s__JAAYLU01 sp018436725--3||s__JAAYOR01 sp012520235--1||s__JAAZAB01 sp012514555--1||s__JAAZLM01 sp012799315--5||s__JAAZMI01 sp012798895--5||s__JAAZNF01 sp012798435--1||s__JAAZOE01 sp012797915--1||s__JAAZVP01 sp018623495--1||s__JABDIP01 sp013003675--2||s__JABDRL01 sp013041765--6||s__JABFSM01 sp016794825--4||s__JABFSM01 sp902826755--27||s__JABIRP01 sp018699735--1||s__JABMNT01 sp013203595--2||s__JABSQW01 sp013215605--1||s__JABSRN01 sp013214025--1||s__JACCWM01 sp013697635--5||s__JACDDX01 sp013812695--3||s__JACDDX01 sp013813675--5||s__JACDEC01 sp013816645--7||s__JACDGC01 sp013815535--9||s__JACMIM01 sp014381165--2||s__JACOUN01 sp016177805--9||s__JACOUQ01 sp016177775--1||s__JACPAU01 sp016180705--3||s__JACPFJ01 sp015688915--3||s__JACPFT01 sp016182845--1||s__JACPHN01 sp016188575--1||s__JACPNS01 sp016462645--1||s__JACPRK01 sp016199905--10||s__JACPTQ01 sp016192705--1||s__JACPUX01 sp016192065--1||s__JACPVI01 sp016191815--2||s__JACPVK01 sp016191795--1||s__JACQAG01 sp016195085--3||s__JACQFA01 sp016198945--2||s__JACQVA1 sp016210005--1||s__JACQZM01 sp016213885--1||s__JACQZU01 sp016213735--3||s__JACRCG01 sp001802125--5||s__JACRCG01 sp009684515--2||s__JACRCG01 sp014380135--60||s__JACRCG01 sp016219145--1||s__JACRCG01 sp903879825--5||s__JACRCG01 sp903901875--1||s__JACRCG01 sp903925005--4||s__JACRCG01 sp903930585--3||s__JACRCG01 sp903958085--1||s__JACRCY01 sp016218785--2||s__JACRDC01 sp016208115--4||s__JACRFY01 sp016212565--1||s__JACRGO01 sp016212295--7||s__JACRGP01 sp016217765--9||s__JACRHJ01 sp016212105--1||s__JACRIN01 sp016220085--1||s__JACRJZ01 sp016219875--2||s__JACRLI01 sp016235265--1||s__JACWAF01 sp014874185--1||s__JACXVD01 sp014763545--1||s__JACZKF01 sp014860175--5||s__JADFXK01 sp015233295--1||s__JADFXL01 sp015233585--5||s__JADFZP01 sp015232485--4||s__JADFZZ01 sp015232315--3||s__JADGAO01 sp015231995--2||s__JADGAQ01 sp015231925--2||s__JADGBX01 sp015231265--1||s__JADGNX01 sp017883265--1||s__JADGQX01 sp017881445--1||s__JADJCA01 sp016703425--1||s__JADJJR01 sp016706425--1||s__JADJMO01 sp016709545--1||s__JADJOM01 sp016713435--5||s__JADJOM01 sp016713785--1||s__JADJOM01 sp016794805--1||s__JADJPO01 sp016713225--14||s__JADJTI01 sp016711265--14||s__JADKCZ01 sp016718565--1||s__JADKFS01 sp016717335--3||s__JAENJC01 sp016208525--1||s__JAEUJG01 sp016794765--12||s__JAEUJP01 sp016714225--1||s__JAEUJP01 sp016793725--7||s__JAEUJQ01 sp014879945--1||s__JAEUJQ01 sp016793095--1||s__JAEUJQ01 sp016879935--2||s__JAEUJT01 sp016793525--55||s__JAEULV01 sp016793065--4||s__JAEUNM01 sp016791105--1||s__JAEUOS01 sp016790695--7||s__JAEUQQ01 sp016789685--3||s__JAFAKZ01 sp019234745--2||s__JAFALY01 sp019233975--1||s__JAFATZ01 sp019243675--30||s__JAFAYN01 sp019240375--5||s__JAFDVN01 sp016192145--1||s__JAFGBI01 sp016933275--1||s__JAFGBU01 sp016932995--1||s__JAFGDS01 sp016931995--1||s__JAFGFO01 sp016931085--1||s__JAFGFX01 sp016930855--23||s__JAFGHO01 sp016930085--1||s__JAFGNN01 sp016926955--9||s__JAFGNN01 sp018262985--3||s__JAFGRD01 sp016935315--1||s__JAFGSN01 sp016934575--1||s__JAFKFH01 sp017307375--1||s__JAFLCL01 sp017303575--1||s__JAFLCR01 sp017302755--85||s__JAGFXI01 sp017861095--1||s__JAGNNG01 sp016794465--1||s__JAGODF01 sp017998375--1||s__JAGPUQ01 sp016191205--1||s__JAGXQV01 sp018336195--1||s__JAGYID01 sp018606725--1||s__JAHDSF01 sp018432935--3||s__JAHJCH01 sp018813065--6||s__JAHJQZ01 sp018818925--1||s__JAHJTB01 sp018830135--2||s__Janthinobacterium lividum_C--1||s__Janthinobacterium lividum_E--4||s__Janthinobacterium sp000745325--6||s__Janthinobacterium sp002002885--1||s__Janthinobacterium sp002127655--1||s__Janthinobacterium sp002797895--1||s__Janthinobacterium sp002846335--1||s__Janthinobacterium sp009208735--1||s__Janthinobacterium sp014379395--2||s__Janthinobacterium violaceinigrum--1||s__Jeongeupia chitinilytica--1||s__Jiella endophytica--2||s__Jiella pacifica--1||s__Jiella sp017353515--1||s__Jiella sp017815135--1||s__Jonesia quinghaiensis--2||s__KK5 sp001984095--4||s__Kineococcus radiotolerans--2||s__Kineococcus rhizosphaerae--1||s__Kineococcus siccus--1||s__Kineosporia aurantiaca--3||s__Kineosporia sp018499875--1||s__Kineothrix alysoides--19||s__Klenkia brasiliensis--3||s__Klenkia marina--1||s__Klenkia sp001424455--1||s__Klenkia sp001424485--1||s__Kmv14 sp016937535--2||s__Komagataeibacter cocois--2||s__Komagataeibacter diospyri--1||s__Komagataeibacter medellinensis--33||s__Komagataeibacter melomenusus--6||s__Komagataeibacter oboediens--3||s__Komagataeibacter swingsii--2||s__Kosakonia sacchari_B--1||s__Krumholzibacterium sp019038625--1||s__Kushneria marisflavi--1||s__Kushneria phyllosphaerae--2||s__L22 sp015904235--4||s__LMDS01 sp001425865--1||s__LMUX01 sp009765705--1||s__LX47W sp014042355--4||s__LZORAL124-64-63 sp018829565--1||s__Lacipirellula limnantheis--3||s__Lacipirellula sp013822725--7||s__Lawsonibacter sp009917615--2||s__Lawsonibacter sp910577805--1||s__Lawsonibacter sp910578735--1||s__Leeia oryzae--4||s__Leisingera daeponensis--1||s__Leisingera sp001679925--1||s__Leisingera sp001730095--4||s__Lelliottia sp009668015--1||s__Leptonema illini--2||s__Leptospira_B wolffii--1||s__Leptothrix mobilis--3||s__Lichenicola sp903844135--5||s__Ligilactobacillus ruminis--1||s__Limimonas halophila--2||s__Limnobacter sp018815245--1||s__Limnochorda sp012799445--1||s__Liquorilactobacillus capillatus--2||s__Longimicrobium sp902805735--2||s__Longimicrobium terrae--2||s__Lonsdalea quercina_D--1||s__Luteibacter rhizovicinus--1||s__Luteibacter sp000745055--1||s__Luteibacter sp009912395--1||s__Luteibacter yeojuensis_A--1||s__Luteibacter yeojuensis_B--5||s__Luteimonas sp000472505--1||s__Luteimonas sp001014645--4||s__Luteitalea sp001464065--7||s__Lutibaculum baratangense--1||s__Lysinibacillus sp001278875--1||s__Lysobacter sp907164845--11||s__M0040 sp014860225--2||s__MGBC131033 sp910585655--1||s__MWDT01 sp002070825--2||s__Magnetaquicoccus sp002753095--9||s__Magnetaquicoccus sp002753135--1||s__Magnetomorum sp002753725--1||s__Magnetospirillum aberrantis--2||s__Magnetospirillum moscoviense--1||s__Magnetospirillum sp001898825--1||s__Magnetospirillum sp002435715--7||s__Magnetospirillum sp006218045--110||s__Magnetospirillum sp014379805--1||s__Magnetospirillum sp014380005--4||s__Magnetospirillum sp018224925--6||s__Magnetospirillum sp902729435--1||s__Magnetospirillum sp903941095--7||s__Magnetovibrio sp002401565--1||s__Manganitrophus sp004297235--2||s__Maricaulis sp002707795--1||s__Maricaulis sp017643585--2||s__Marichromatium gracile--1||s__Marichromatium purpuratum--1||s__Marichromatium sp016938795--1||s__Marinicauda algicola--3||s__Marinicauda pacifica--4||s__Marinimicrobium agarilyticum--1||s__Marinimicrobium_A alkaliphilum--1||s__Marinobacter adhaerens--2||s__Marinobacter antarcticus--1||s__Marinobacter aromaticivorans--1||s__Marinobacter daqiaonensis--1||s__Marinobacter excellens--1||s__Marinobacter halotolerans--1||s__Marinobacter hydrocarbonoclasticus--2||s__Marinobacter maritimus--2||s__Marinobacter maroccanus--4||s__Marinobacter nitratireducens--1||s__Marinobacter salsuginis--5||s__Marinobacter shengliensis--1||s__Marinobacter sp001752365--1||s__Marinobacter sp003030785--1||s__Marinobacter sp008370345--1||s__Marinobacter sp018066865--2||s__Marinobacter sp018334495--1||s__Marinobacter zhejiangensis--2||s__Marinobacter_A bohaiensis--8||s__Marinobacter_A halodurans--1||s__Marinobacter_A sp003789045--1||s__Marinobacterium mangrovicola--3||s__Marinobacterium sp019084545--1||s__Marinobacterium stanieri--1||s__Marinobacterium_B jannaschii--1||s__Marinomonas profundimaris--1||s__Maritalea mobilis--6||s__Marivibrio halodurans--3||s__Marmoricola aequoreus--2||s__Marmoricola mangrovicus--6||s__Marmoricola pocheonensis--3||s__Marmoricola sp017872665--10||s__Marmoricola_A caldifontis--2||s__Massilia alkalitolerans--2||s__Massilia aurea_A--9||s__Massilia sp001412595--2||s__Massilia sp001426525--1||s__Massilia sp003484545--1||s__Massilia sp003590855--1||s__Massilia sp014171595--1||s__Massilia sp018119395--1||s__Massilia sp018119405--1||s__Massilia sp900101265--7||s__Megalodesulfovibrio gigas--7||s__Merdousia sp002437405--1||s__Mesorhizobium_E oceanicum--1||s__Metabacillus_B sp000732485--1||s__Metasolibacillus meyeri--1||s__Methanococcus maripaludis_C--1||s__Methanolacinia petrolearia--1||s__Methylibium sp903889735--2||s__Methylobacter_A oryzae--1||s__Methylobacterium ajmalii--6||s__Methylobacterium aquaticum--2||s__Methylobacterium aquaticum_C--8||s__Methylobacterium brachiatum--2||s__Methylobacterium brachythecii--1||s__Methylobacterium bullatum--2||s__Methylobacterium currus--7||s__Methylobacterium dankookense--5||s__Methylobacterium durans--1||s__Methylobacterium extorquens--1||s__Methylobacterium frigidaeris--58||s__Methylobacterium fujisawaense--1||s__Methylobacterium gnaphalii--2||s__Methylobacterium gossipiicola--2||s__Methylobacterium indicum--33||s__Methylobacterium mesophilicum--2||s__Methylobacterium organophilum--2||s__Methylobacterium phyllostachyos--3||s__Methylobacterium platani--101||s__Methylobacterium populi_A--1||s__Methylobacterium rhodesianum--1||s__Methylobacterium rhodinum--2||s__Methylobacterium salsuginis--28||s__Methylobacterium segetis--3||s__Methylobacterium soli--1||s__Methylobacterium sp000019365--5||s__Methylobacterium sp000519085--2||s__Methylobacterium sp001422815--3||s__Methylobacterium sp001422885--2||s__Methylobacterium sp001423085--1||s__Methylobacterium sp001425465--1||s__Methylobacterium sp001455965--1||s__Methylobacterium sp001542815--2||s__Methylobacterium sp003111705--5||s__Methylobacterium sp003173775--2||s__Methylobacterium sp003201865--6||s__Methylobacterium sp003217615--8||s__Methylobacterium sp004004555--4||s__Methylobacterium sp004745635--2||s__Methylobacterium sp005502455--3||s__Methylobacterium sp006151805--18||s__Methylobacterium sp008000895--2||s__Methylobacterium sp008039875--1||s__Methylobacterium sp008040085--4||s__Methylobacterium sp009806555--2||s__Methylobacterium sp011043735--12||s__Methylobacterium sp014191355--1||s__Methylobacterium sp014873335--1||s__Methylobacterium sp900103195--5||s__Methylobacterium sp900112625--97||s__Methylobacterium symbioticum--2||s__Methylobacterium tarhaniae--88||s__Methylobacterium terrae--8||s__Methylobacterium variabile--2||s__Methylobacterium zatmanii--2||s__Methylobrevis pamukkalensis--7||s__Methyloceanibacter methanicus--2||s__Methyloceanibacter superfactus--47||s__Methylocella silvestris_A--1||s__Methylohalobius crimeensis--1||s__Methylomonas koyamae_B--1||s__Methylopila sp000526315--1||s__Methylopila sp002897035--1||s__Methylosinus sp000685825--2||s__Methylosinus trichosporium--1||s__Methylotuvimicrobium sp018830325--1||s__Methyloumidiphilus sp903911305--1||s__Micavibrio_A sp002482805--2||s__Micromonospora_E pattaloongensis--1||s__Microvirga aerilata--1||s__Microvirga arabica--1||s__Microvirga makkahensis--3||s__Microvirga mediterraneensis--1||s__Microvirga sp009910705--1||s__Microvirga sp011777495--2||s__Microvirga sp015694465--1||s__Microvirga sp018069605--17||s__Microvirga thermotolerans--1||s__Microvirgula aerodenitrificans--3||s__Minicystis rosea--1||s__Minwuia thermotolerans--7||s__Mitsuaria sp004210455--1||s__Mixta tenebrionis--5||s__Mobilicoccus massiliensis--3||s__Modestobacter altitudinis--1||s__Modestobacter caceresii--140||s__Modestobacter marinus--6||s__Modestobacter marinus_A--1||s__Modestobacter muralis--4||s__Modestobacter roseus--2||s__Modestobacter sp000620205--12||s__Modestobacter sp013408865--8||s__Modestobacter versicolor--4||s__Moduliflexus flocculans--3||s__Moorella glycerini--1||s__Moorella sp006538365--3||s__Moorella thermoacetica--1||s__Motilibacter peucedani--1||s__Motilibacter rhizosphaerae--3||s__Motilibacter_A aurantiacus--2||s__Mycoplana dimorpha--3||s__Mycoplana sp014851675--1||s__Myxococcus caerfyrddinensis--1||s__Myxococcus eversor--2||s__Myxococcus fallax--2||s__Myxococcus fulvus--2||s__Myxococcus hansupus--1||s__Myxococcus sp010998615--3||s__Myxococcus sp013336725--4||s__Myxococcus sp017301635--1||s__Myxococcus stipitatus--1||s__Myxococcus trucidator--3||s__Myxococcus xanthus_B--2||s__NHYN01 sp014799985--1||s__NIC37A-2 sp002085155--114||s__Natrarchaeobaculum aegyptiacum--5||s__Natrarchaeobaculum sulfurireducens--1||s__Natrarchaeobius chitinivorans--2||s__Natrarchaeobius swarupiae--4||s__Natrialba chahannaoensis--6||s__Natrialba magadii--3||s__Natrialba sp001861355--5||s__Natrialba taiwanensis--3||s__Natrinema ejinorense--1||s__Natrinema gari--2||s__Natrinema hispanicum_A--2||s__Natrinema limicola--10||s__Natrinema salaciae--7||s__Natrinema salifodinae--1||s__Natrinema sp002572525--1||s__Natrinema sp013402815--3||s__Natrinema thermotolerans--3||s__Natrinema versiforme--2||s__Natrinema versiforme_A--1||s__Natronobacterium gregoryi--2||s__Natronobacterium texcoconense--3||s__Natronolimnobius baerhuensis--11||s__Natronolimnobius sp011043775--2||s__Natronomonas pharaonis--3||s__Natronomonas salina--2||s__Natronorubrum bangense--3||s__Natronorubrum daqingense--1||s__Natronorubrum halalkaliphilum--1||s__Natronorubrum texcoconense--19||s__Neobacillus rubiinfantis--1||s__Neorhizobium alkalisoli--1||s__Neorhizobium cellulosilyticum--5||s__Neorhizobium cerealis--2||s__Neorhizobium galegae_C--1||s__Neorhizobium galegae_D--1||s__Neorhizobium petrolearium--1||s__Neorhizobium sp002431175--1||s__Neorhizobium sp003491345--3||s__Neorhizobium sp004053875--1||s__Neorhizobium sp900469345--1||s__Neorhizobium sp902167985--1||s__Neptunomonas antarctica--1||s__Nisaea nitritireducens--18||s__Nisaea sp014904705--1||s__Nitrobacter sp001896955--1||s__Nitrosomonas sp002435335--2||s__Nitrospira_A sp009594865--1||s__Nitrospira_A sp900170025--3||s__Nitrospirillum amazonense--7||s__Nitrospirillum amazonense_A--20||s__Nitrospirillum amazonense_B--3||s__Nitrospirillum amazonense_C--5||s__Nitrospirillum iridis--3||s__Nitrospirillum sp000333275--1||s__Niveibacterium microcysteis--5||s__Niveibacterium umoris--1||s__Niveispirillum irakense--1||s__Niveispirillum lacus--1||s__Niveispirillum sp001296005--1||s__Niveispirillum sp009495745--1||s__Niveispirillum sp017996735--1||s__Niveispirillum sp900188385--5||s__Nocardioides daphniae--37||s__Nocardioides lianchengensis--62||s__Nocardioides perillae--4||s__Nocardioides seonyuensis--1||s__Nocardioides sp000015265--1||s__Nocardioides sp000364605--1||s__Nocardioides sp000620705--1||s__Nocardioides sp001425025--7||s__Nocardioides sp001425175--16||s__Nocardioides sp001427795--2||s__Nocardioides sp001428825--1||s__Nocardioides sp002117935--2||s__Nocardioides sp003633575--2||s__Nocardioides sp004919085--4||s__Nocardioides sp009823805--8||s__Nocardioides sp013815725--4||s__Nocardioides terrae--1||s__Noviherbaspirillum sp003591035--4||s__Novipirellula sp007859835--1||s__Novispirillum itersonii--10||s__Novispirillum itersonii_A--11||s__Novosphingobium aerophilum--15||s__Novosphingobium capsulatum--5||s__Novosphingobium flavum--4||s__Novosphingobium jiangmenense--1||s__Novosphingobium naphthalenivorans--2||s__Novosphingobium olei--6||s__Novosphingobium piscinae--2||s__Novosphingobium pokkalii--1||s__Novosphingobium sp001295795--1||s__Novosphingobium sp003208375--1||s__Novosphingobium sp004211435--10||s__Novosphingobium sp005145025--1||s__Novosphingobium sp006874585--1||s__Novosphingobium sp014200275--2||s__Novosphingobium sp017163935--1||s__Novosphingobium sp018971065--4||s__Novosphingobium sp019075875--1||s__Novosphingobium sp900176395--2||s__Novosphingobium sp903828025--1||s__Novosphingobium subterraneum--1||s__Novosphingobium umbonatum--5||s__OAE585 sp016467315--1||s__Oceanibaculum indicum--2||s__Oceanibaculum nanhaiense--2||s__Oceanibaculum pacificum--2||s__Oceanibaculum sp018823745--2||s__Oceanicaulis alexandrii--1||s__Oceanicaulis sp000152745--1||s__Oceanicaulis sp003046365--2||s__Oceanitalea nanhaiensis--9||s__Oceanitalea satyanarayanai--2||s__Oceanitalea sp014837105--3||s__Oceanospirillum sanctuarii--1||s__Oerskovia sp005937995--48||s__Oharaeibacter diazotrophicus--15||s__Oleiagrimonas sp011759385--1||s__Oleibacter sp002298335--1||s__Oligoflexus sp014378195--3||s__Opi-474 sp903830425--3||s__Oricola cellulosilytica--41||s__Orrella dioscoreae--1||s__Oryzomicrobium terrae--1||s__Oryzomonas japonica--6||s__Oryzomonas sp003151775--1||s__Oryzomonas sp008330225--7||s__Oscillibacter ruminantium--1||s__Oscillibacter valericigenes--2||s__Ottowia sp900320815--1||s__Oxalicibacterium solurbis--1||s__PALSA-600 sp009702325--2||s__PALSA-600 sp019237315--1||s__PALSA-607 sp003134755--7||s__PBB1 sp002281415--1||s__PFJX01 sp903883985--39||s__PFJX01 sp903918705--7||s__PH2015 sp013298375--1||s__PLanc-01 sp012517265--3||s__PPFX01 sp002898515--1||s__PR03 sp018262315--1||s__PWMO01 sp007130025--1||s__PWMO01 sp007693485--4||s__PWYM01 sp007127715--1||s__Paenibacillus albilobatus--2||s__Paenibacillus amylolyticus_B--3||s__Paenibacillus azoreducens--9||s__Paenibacillus barcinonensis--19||s__Paenibacillus chibensis--2||s__Paenibacillus sp001517085--3||s__Paenibacillus sp002264395--2||s__Paenibacillus xylanilyticus--1||s__Paenibacillus xylanivorans--1||s__Paenibacillus_A faecis--12||s__Paenibacillus_A phocaensis--4||s__Paenibacillus_A senegalimassiliensis--20||s__Paenibacillus_A tuaregi--1||s__Paenibacillus_A woosongensis--1||s__Paenibacillus_C nanensis--1||s__Paenibacillus_C pinisoli--1||s__Paenibacillus_D daejeonensis--2||s__Paenibacillus_E phytorum--1||s__Paenibacillus_E whitsoniae--1||s__Paenibacillus_F chitinolyticus--13||s__Paenibacillus_G sp001399685--1||s__Paenibacillus_G validus--1||s__Paenibacillus_J wulumuqiensis--1||s__Paenibacillus_M ginsengihumi--1||s__Paenibacillus_O pasadenensis--3||s__Paenibacillus_O sp002243345--17||s__Paenibacillus_T cellulosilyticus--1||s__Paenibacillus_T xylaniclasticus--2||s__Paenibacillus_W thermoaerophilus--1||s__Paenibacillus_Z glycinis--1||s__Palleronia aestuarii--1||s__Palleronia marisminoris--1||s__Palsa-1150 sp003139415--5||s__Palsa-1248 sp003152485--1||s__Palsa-288 sp003132145--3||s__Palsa-343 sp003131625--1||s__Palsa-343 sp003152415--1||s__Palsa-465 sp019241635--1||s__Palsa-872 sp005880945--1||s__Palsa-881 sp018241335--2||s__Palsa-883 sp003151425--1||s__Paludibacterium yongneupense--3||s__Paludibaculum sp017307505--2||s__Pandoraea bronchicola--1||s__Pandoraea captiosa--1||s__Pandoraea cepalis--3||s__Pandoraea fibrosis--1||s__Pandoraea horticolens--1||s__Pannonibacter phragmitetus--6||s__Pannonibacter sp009915765--8||s__Pantoea latae--2||s__Pantoea ludwigii_A--1||s__Pantoea wallisii--1||s__Paraburkholderia acidophila--2||s__Paraburkholderia aromaticivorans_A--1||s__Paraburkholderia azotifigens--1||s__Paraburkholderia caballeronis--22||s__Paraburkholderia caledonica--1||s__Paraburkholderia heleia--1||s__Paraburkholderia kirstenboschensis--4||s__Paraburkholderia madseniana--1||s__Paraburkholderia monticola--1||s__Paraburkholderia phenoliruptrix--1||s__Paraburkholderia phymatum--3||s__Paraburkholderia piptadeniae--6||s__Paraburkholderia sabiae--1||s__Paraburkholderia sp002870125--1||s__Paraburkholderia sp003002025--4||s__Paraburkholderia sp004353915--1||s__Paraburkholderia sp017104715--1||s__Paraburkholderia sp017104965--1||s__Paraburkholderia terrae--2||s__Paraburkholderia tropica--1||s__Paracoccus hibiscisoli--5||s__Paracraurococcus ruber--6||s__Paracraurococcus sp004343615--4||s__Paradevosia shaoguanensis--1||s__Paralachnospira_A sp910579325--1||s__Pararhizobium arenae--1||s__Pararhizobium oryzae--3||s__Pararhizobium rhizosphaerae--3||s__Pararhizobium sp001424045--1||s__Pararhizobium sp001424065--5||s__Pararhizobium sp900468065--1||s__Pararhodospirillum oryzae--3||s__Pararhodospirillum photometricum--7||s__Parasedimentitalea huanghaiensis--2||s__Parasedimentitalea sp013214575--2||s__Parasphingopyxis sp014237875--1||s__Parasulfuritortus sp013335435--1||s__Parerythrobacter sp004114695--2||s__Paroceanicella profunda--3||s__Patulibacter americanus--9||s__Patulibacter sp017916475--1||s__Paucibacter_A sp003852425--1||s__Paucibacter_A sp005503085--1||s__Paucimonas sp004114795--1||s__Pectobacterium aquaticum--5||s__Pectobacterium betavasculorum--53||s__Pectobacterium brasiliense--2||s__Pectobacterium brasiliense_A--10||s__Pectobacterium carotovorum--1||s__Pectobacterium polaris--49||s__Pectobacterium sp013449375--30||s__Pectobacterium zantedeschiae--7||s__Pelagibius litoralis--12||s__Pelagibius sp001657395--5||s__Pelethomonas sp009774055--1||s__Pelethomonas sp910579485--2||s__Pelethomonas sp910579965--1||s__Pelomonas sp001425705--2||s__Pelomonas sp019237615--4||s__Pelosinus sp000725345--1||s__Pelotalea sp002298925--20||s__Pelotalea sp012556225--3||s__Permianibacter aggregans--4||s__Phaeobacter inhibens--1||s__Phaeospirillum caucaseum--4||s__Phaeospirillum fulvum_A--2||s__Phaeospirillum fulvum_B--1||s__Phaeospirillum kuznetsovii--9||s__Phaeospirillum magneticum--5||s__Phaeospirillum magnetotacticum--2||s__Phaeospirillum marisnigri--3||s__Phaeospirillum molischianum--2||s__Phaeospirillum sp001511835--11||s__Phaeospirillum sp002105535--3||s__Phaeospirillum sp016195125--6||s__Phaeospirillum sp900184795--24||s__Phaeospirillum sp902729425--18||s__Phaeospirillum sp903853455--58||s__Phaeospirillum sp903901915--3||s__Phenylobacterium sp001557235--233||s__Phenylobacterium sp001824475--3||s__Phenylobacterium sp004299445--18||s__Phenylobacterium sp013911965--1||s__Phenylobacterium sp018001015--1||s__Phormidium_A sp009846485--1||s__Photobacterium galatheae--6||s__Photobacterium marinum--1||s__Phreatobacter cathodiphilus--4||s__Phreatobacter sp001464235--2||s__Phreatobacter sp005160265--2||s__Phreatobacter sp016793595--1||s__Phycicoccus sp016887965--1||s__Phytobacter diazotrophicus--1||s__Phytobacter ursingii--2||s__Pigmentiphaga litoralis--1||s__Pigmentiphaga sp002188465--3||s__Pilimelia anulata--1||s__Pilimelia terevasa--1||s__Pinisolibacter sp002298965--247||s__Piscinibacter caeni--1||s__Pla86 sp007751255--1||s__Planobispora longispora--3||s__Planobispora rosea--4||s__Planobispora siamensis--3||s__Planomonospora parontospora--2||s__Planomonospora_A sp015711605--4||s__Planomonospora_A venezuelensis--1||s__Planosporangium flavigriseum--3||s__Planosporangium mesophilum--7||s__Planosporangium thailandense--1||s__Plasticicumulans acidivorans--2||s__Plasticicumulans sp003962905--4||s__Plasticicumulans_A lactativorans--3||s__Pleomorphomonas carboxyditropha--2||s__Pleomorphomonas koreensis--2||s__Pleomorphomonas oryzae--2||s__Pleomorphomonas sp004366315--1||s__Pleomorphomonas sp011759535--2||s__Pokkaliibacter plantistimulans--2||s__Polaromonas sp002256925--2||s__Polyangium fumosum--1||s__Polyangium sp005144635--14||s__Polyangium sp016715885--1||s__Polyangium_A brachysporum--4||s__Polymorphum gilvum--1||s__Polynucleobacter sp018882155--1||s__Ponticaulis koreensis--2||s__Ponticaulis sp002173095--1||s__Posidoniimonas corsicana--1||s__Propionivibrio sp017995515--1||s__Prosthecomicrobium_A hirschii--1||s__Providencia rettgeri--1||s__Pseudaminobacter soli--2||s__Pseudodesulfovibrio aespoeensis--1||s__Pseudodesulfovibrio hydrargyri--2||s__Pseudodesulfovibrio senegalensis--1||s__Pseudodesulfovibrio sp008001235--1||s__Pseudodesulfuromonas sp016936455--13||s__Pseudoduganella albidiflava--1||s__Pseudoduganella armeniaca--1||s__Pseudoduganella haloabium--2||s__Pseudoduganella sp003053665--2||s__Pseudoduganella violacea--1||s__Pseudogulbenkiania ferrooxidans_A--1||s__Pseudokineococcus marinus--1||s__Pseudolabrys sp001426945--1||s__Pseudolabrys sp003133345--15||s__Pseudolabrys sp003367195--3||s__Pseudolabrys sp016185205--1||s__Pseudolabrys sp018240595--2||s__Pseudolabrys sp903892675--2||s__Pseudomaricurvus hydrocarbonicus--1||s__Pseudomonas aeruginosa--1||s__Pseudomonas citronellolis--5||s__Pseudomonas nitritireducens_A--1||s__Pseudomonas nitroreducens_A--24||s__Pseudomonas nitroreducens_B--6||s__Pseudomonas panipatensis--1||s__Pseudomonas sp000349845--1||s__Pseudomonas sp000955805--2||s__Pseudomonas sp002079985--2||s__Pseudomonas sp017491605--1||s__Pseudomonas_A kunmingensis_A--1||s__Pseudomonas_A nitrititolerans--1||s__Pseudomonas_A songnenensis--14||s__Pseudomonas_A sp003205815--1||s__Pseudomonas_A sp003325755--1||s__Pseudomonas_A sp003488145--49||s__Pseudomonas_A sp003527165--1||s__Pseudomonas_A sp004010935--1||s__Pseudomonas_A sp007713455--3||s__Pseudomonas_A stutzeri--5||s__Pseudomonas_A stutzeri_AD--3||s__Pseudomonas_A stutzeri_AK--2||s__Pseudomonas_A stutzeri_AN--3||s__Pseudomonas_A stutzeri_D--1||s__Pseudomonas_A stutzeri_E--1||s__Pseudomonas_A stutzeri_G--4||s__Pseudomonas_A stutzeri_R--4||s__Pseudomonas_A stutzeri_T--1||s__Pseudomonas_A xanthomarina--5||s__Pseudomonas_B luteola--1||s__Pseudomonas_B oryzihabitans_D--2||s__Pseudomonas_B oryzihabitans_E--2||s__Pseudomonas_B sp001512295--6||s__Pseudomonas_D aestusnigri--1||s__Pseudomonas_D excrementavium--1||s__Pseudomonas_D formosensis--2||s__Pseudomonas_D laoshanensis--2||s__Pseudomonas_D pelagia_A--1||s__Pseudomonas_D sabulinigri--3||s__Pseudomonas_D salegens--1||s__Pseudomonas_D sp016763285--1||s__Pseudomonas_D xinjiangensis_A--6||s__Pseudomonas_D yangmingensis--1||s__Pseudomonas_E alcaligenes--1||s__Pseudomonas_E alcaligenes_B--2||s__Pseudomonas_E alcaliphila--14||s__Pseudomonas_E alkylphenolica--1||s__Pseudomonas_E allokribbensis--2||s__Pseudomonas_E amygdali--1||s__Pseudomonas_E anguilliseptica--2||s__Pseudomonas_E antarctica--2||s__Pseudomonas_E argentinensis--1||s__Pseudomonas_E arsenicoxydans--1||s__Pseudomonas_E arsenicoxydans_A--3||s__Pseudomonas_E asplenii_A--3||s__Pseudomonas_E azotoformans--1||s__Pseudomonas_E azotoformans_A--3||s__Pseudomonas_E batumici--2||s__Pseudomonas_E benzenivorans--2||s__Pseudomonas_E bijieensis--21||s__Pseudomonas_E borbori--1||s__Pseudomonas_E brassicacearum_A--1||s__Pseudomonas_E brassicacearum_D--2||s__Pseudomonas_E brassicae--11||s__Pseudomonas_E canadensis--1||s__Pseudomonas_E cannabina--4||s__Pseudomonas_E capsici--4||s__Pseudomonas_E cedrina--2||s__Pseudomonas_E chlororaphis_D--1||s__Pseudomonas_E chlororaphis_F--1||s__Pseudomonas_E cichorii--5||s__Pseudomonas_E cichorii_B--1||s__Pseudomonas_E cichorii_C--3||s__Pseudomonas_E coleopterorum--1||s__Pseudomonas_E composti--1||s__Pseudomonas_E composti_A--2||s__Pseudomonas_E costantinii--1||s__Pseudomonas_E cremoris--1||s__Pseudomonas_E cuatrocienegasensis--1||s__Pseudomonas_E cyclaminis--9||s__Pseudomonas_E entomophila_A--10||s__Pseudomonas_E entomophila_B--7||s__Pseudomonas_E entomophila_C--2||s__Pseudomonas_E eucalypticola--2||s__Pseudomonas_E extremaustralis--1||s__Pseudomonas_E extremorientalis--2||s__Pseudomonas_E fildesensis--1||s__Pseudomonas_E fluorescens--2||s__Pseudomonas_E fluorescens_AJ--3||s__Pseudomonas_E fluorescens_AM--3||s__Pseudomonas_E fluorescens_AO--2||s__Pseudomonas_E fluorescens_AP--25||s__Pseudomonas_E fluorescens_B--1||s__Pseudomonas_E fluorescens_BC--1||s__Pseudomonas_E fluorescens_BF--3||s__Pseudomonas_E fluorescens_BH--1||s__Pseudomonas_E fluorescens_BI--4||s__Pseudomonas_E fluorescens_BJ--2||s__Pseudomonas_E fluorescens_BN--2||s__Pseudomonas_E fluorescens_BO--10||s__Pseudomonas_E fluorescens_BR--1||s__Pseudomonas_E fluorescens_BT--2||s__Pseudomonas_E fluorescens_BW--1||s__Pseudomonas_E fluorescens_BX--1||s__Pseudomonas_E fluorescens_BY--2||s__Pseudomonas_E fluorescens_K--15||s__Pseudomonas_E fluorescens_M--5||s__Pseudomonas_E fluorescens_W--1||s__Pseudomonas_E fluorescens_X--2||s__Pseudomonas_E fluvialis--1||s__Pseudomonas_E foliumensis--2||s__Pseudomonas_E frederiksbergensis_D--2||s__Pseudomonas_E fulgida--30||s__Pseudomonas_E fuscovaginae_A--55||s__Pseudomonas_E fuscovaginae_B--8||s__Pseudomonas_E gingeri_B--3||s__Pseudomonas_E gozinkensis--2||s__Pseudomonas_E grimontii--1||s__Pseudomonas_E guariconensis--3||s__Pseudomonas_E iridis--4||s__Pseudomonas_E japonica--4||s__Pseudomonas_E juntendi--1||s__Pseudomonas_E khazarica--8||s__Pseudomonas_E kielensis--1||s__Pseudomonas_E kilonensis--1||s__Pseudomonas_E kitaguniensis--1||s__Pseudomonas_E koreensis--1||s__Pseudomonas_E koreensis_A--1||s__Pseudomonas_E kribbensis--2||s__Pseudomonas_E laurentiana--18||s__Pseudomonas_E laurylsulfatiphila--1||s__Pseudomonas_E lini--1||s__Pseudomonas_E lurida--1||s__Pseudomonas_E mandelii--3||s__Pseudomonas_E mangrovi--16||s__Pseudomonas_E marginalis--1||s__Pseudomonas_E marginalis_B--7||s__Pseudomonas_E mediterranea--37||s__Pseudomonas_E mendocina--2||s__Pseudomonas_E mendocina_A--2||s__Pseudomonas_E migulae--1||s__Pseudomonas_E mosselii--4||s__Pseudomonas_E mosselii_B--11||s__Pseudomonas_E mosselii_C--1||s__Pseudomonas_E mucoides--1||s__Pseudomonas_E nabeulensis--2||s__Pseudomonas_E neoaurantiaca--2||s__Pseudomonas_E oleovorans_B--1||s__Pseudomonas_E orientalis--1||s__Pseudomonas_E orientalis_A--1||s__Pseudomonas_E ovata--1||s__Pseudomonas_E paracarnis--2||s__Pseudomonas_E pisciculturae--8||s__Pseudomonas_E prosekii--1||s__Pseudomonas_E protegens--1||s__Pseudomonas_E protegens_A--5||s__Pseudomonas_E protegens_B--10||s__Pseudomonas_E psychrophila--1||s__Pseudomonas_E punonensis--5||s__Pseudomonas_E putida--5||s__Pseudomonas_E putida_B--1||s__Pseudomonas_E putida_C--6||s__Pseudomonas_E putida_F--8||s__Pseudomonas_E putida_G--6||s__Pseudomonas_E putida_H--4||s__Pseudomonas_E putida_J--1||s__Pseudomonas_E putida_K--7||s__Pseudomonas_E putida_L--5||s__Pseudomonas_E putida_M--2||s__Pseudomonas_E putida_P--1||s__Pseudomonas_E putida_Q--1||s__Pseudomonas_E putida_S--1||s__Pseudomonas_E putida_U--2||s__Pseudomonas_E putida_V--1||s__Pseudomonas_E qingdaonensis--3||s__Pseudomonas_E reactans--3||s__Pseudomonas_E rhodesiae--1||s__Pseudomonas_E salomonii--1||s__Pseudomonas_E sichuanensis--2||s__Pseudomonas_E simiae--6||s__Pseudomonas_E sivasensis--2||s__Pseudomonas_E soli--3||s__Pseudomonas_E sp000242655--4||s__Pseudomonas_E sp000282215--1||s__Pseudomonas_E sp000282275--2||s__Pseudomonas_E sp000282415--1||s__Pseudomonas_E sp000282475--1||s__Pseudomonas_E sp000416235--10||s__Pseudomonas_E sp000497835--2||s__Pseudomonas_E sp000512695--1||s__Pseudomonas_E sp000612585--3||s__Pseudomonas_E sp000761545--5||s__Pseudomonas_E sp001259595--24||s__Pseudomonas_E sp001269775--2||s__Pseudomonas_E sp001269925--1||s__Pseudomonas_E sp001320525--5||s__Pseudomonas_E sp001446935--1||s__Pseudomonas_E sp001642705--1||s__Pseudomonas_E sp001655595--5||s__Pseudomonas_E sp001945395--2||s__Pseudomonas_E sp001945445--3||s__Pseudomonas_E sp001952855--5||s__Pseudomonas_E sp002000165--1||s__Pseudomonas_E sp002018875--3||s__Pseudomonas_E sp002080045--1||s__Pseudomonas_E sp002112885--2||s__Pseudomonas_E sp002113025--1||s__Pseudomonas_E sp002113045--5||s__Pseudomonas_E sp002113125--48||s__Pseudomonas_E sp002113165--1||s__Pseudomonas_E sp002113595--4||s__Pseudomonas_E sp002204795--1||s__Pseudomonas_E sp002263605--2||s__Pseudomonas_E sp002303925--8||s__Pseudomonas_E sp002304225--1||s__Pseudomonas_E sp002354655--2||s__Pseudomonas_E sp002383725--7||s__Pseudomonas_E sp002438125--1||s__Pseudomonas_E sp002439135--1||s__Pseudomonas_E sp002483005--10||s__Pseudomonas_E sp002699985--1||s__Pseudomonas_E sp002753995--2||s__Pseudomonas_E sp002836515--2||s__Pseudomonas_E sp002843585--23||s__Pseudomonas_E sp002843605--13||s__Pseudomonas_E sp002979555--1||s__Pseudomonas_E sp003013355--1||s__Pseudomonas_E sp003053605--2||s__Pseudomonas_E sp003060885--5||s__Pseudomonas_E sp003061005--1||s__Pseudomonas_E sp003097075--2||s__Pseudomonas_E sp003331055--7||s__Pseudomonas_E sp003445295--1||s__Pseudomonas_E sp003523465--44||s__Pseudomonas_E sp003596405--1||s__Pseudomonas_E sp003605735--1||s__Pseudomonas_E sp003852235--15||s__Pseudomonas_E sp003935425--13||s__Pseudomonas_E sp004011755--1||s__Pseudomonas_E sp004136015--1||s__Pseudomonas_E sp004310295--1||s__Pseudomonas_E sp004519405--15||s__Pseudomonas_E sp007993865--1||s__Pseudomonas_E sp008369295--1||s__Pseudomonas_E sp008370045--3||s__Pseudomonas_E sp009834565--2||s__Pseudomonas_E sp009861525--1||s__Pseudomonas_E sp009866765--7||s__Pseudomonas_E sp009905615--1||s__Pseudomonas_E sp009908285--2||s__Pseudomonas_E sp010095445--1||s__Pseudomonas_E sp012844475--1||s__Pseudomonas_E sp012975065--1||s__Pseudomonas_E sp012985465--1||s__Pseudomonas_E sp013184545--2||s__Pseudomonas_E sp013359595--2||s__Pseudomonas_E sp013385985--1||s__Pseudomonas_E sp013386585--2||s__Pseudomonas_E sp013386825--4||s__Pseudomonas_E sp014164785--5||s__Pseudomonas_E sp014207255--4||s__Pseudomonas_E sp014268655--1||s__Pseudomonas_E sp014268745--2||s__Pseudomonas_E sp014268755--4||s__Pseudomonas_E sp014268815--1||s__Pseudomonas_E sp014268825--8||s__Pseudomonas_E sp014268885--1||s__Pseudomonas_E sp014268975--7||s__Pseudomonas_E sp014842265--3||s__Pseudomonas_E sp014851905--2||s__Pseudomonas_E sp016518545--1||s__Pseudomonas_E sp016650815--2||s__Pseudomonas_E sp016651105--2||s__Pseudomonas_E sp016651305--1||s__Pseudomonas_E sp018816095--3||s__Pseudomonas_E sp018826895--1||s__Pseudomonas_E sp018827205--1||s__Pseudomonas_E sp019139535--4||s__Pseudomonas_E sp019139835--4||s__Pseudomonas_E sp019168305--1||s__Pseudomonas_E sp019200975--2||s__Pseudomonas_E sp900107395--1||s__Pseudomonas_E sp900109995--1||s__Pseudomonas_E sp900110765--7||s__Pseudomonas_E sp900113505--1||s__Pseudomonas_E sp900156465--1||s__Pseudomonas_E sp900187425--3||s__Pseudomonas_E sp900187455--2||s__Pseudomonas_E sp900187505--12||s__Pseudomonas_E sp900187565--1||s__Pseudomonas_E sp900187615--2||s__Pseudomonas_E sp900187635--1||s__Pseudomonas_E sp900187645--8||s__Pseudomonas_E sp900580865--2||s__Pseudomonas_E sp900583165--6||s__Pseudomonas_E sp900589395--2||s__Pseudomonas_E sp900596015--1||s__Pseudomonas_E sp902506495--1||s__Pseudomonas_E sp902506535--4||s__Pseudomonas_E sp903970465--2||s__Pseudomonas_E sp904067045--8||s__Pseudomonas_E straminea--2||s__Pseudomonas_E synxantha--1||s__Pseudomonas_E syringae_A--2||s__Pseudomonas_E syringae_F--8||s__Pseudomonas_E syringae_M--6||s__Pseudomonas_E syringae_Q--2||s__Pseudomonas_E taiwanensis--1||s__Pseudomonas_E thivervalensis--17||s__Pseudomonas_E umsongensis--1||s__Pseudomonas_E veronii--3||s__Pseudomonas_E viridiflava--12||s__Pseudomonas_E yamanorum--11||s__Pseudomonas_E yamanorum_A--1||s__Pseudomonas_E yamanorum_B--6||s__Pseudomonas_F furukawaii--2||s__Pseudomonas_F otitidis--1||s__Pseudomonas_F resinovorans_A--2||s__Pseudomonas_H sp014836765--5||s__Pseudomonas_M indica--10||s__Pseudomonas_O kuykendallii--5||s__Pseudomonas_O sp002418465--2||s__Pseudomonas_Q sp013395055--1||s__Pseudomonas_R azotifigens_A--1||s__Pseudomonas_R nosocomialis--1||s__Pseudooceanicola marinus--5||s__Pseudooceanicola nitratireducens--3||s__Pseudooceanicola sp000220565--2||s__Pseudooceanicola sp002210105--1||s__Pseudooceanicola sp018222585--1||s__Pseudopelobacter propionicus--2||s__Pseudopelobacter sp013377095--3||s__Pseudophaeobacter arcticus--1||s__Pseudorhizobium pelagicum--1||s__Pseudoxanthobacter soli--1||s__Pseudoxanthomonas taiwanensis--8||s__Pyruvatibacter mobilis--3||s__QWPN01 sp003671185--1||s__QWPN01 sp005789975--51||s__QWPN01 sp016872925--1||s__QXXE01 sp009911355--1||s__Qipengyuania mangrovi--1||s__Qipengyuania sp001635685--1||s__Qipengyuania sp018828205--1||s__Qipengyuania vulgaris_A--1||s__Quadrisphaera granulorum--3||s__Quadrisphaera sp006335115--1||s__Quadrisphaera sp014270065--5||s__Quadrisphaera sp900101335--5||s__Quinella sp017477125--3||s__R-H-3 sp002198655--24||s__R-H-3 sp002198675--19||s__R-H-3 sp016213575--38||s__R196 sp004764705--2||s__RBG-13-61-14 sp001797815--3||s__RBG-16-49-21 sp017999915--1||s__RDXE01 sp004292755--1||s__REEB421 sp016873225--1||s__RGIG2163 sp017408525--3||s__RGIG3480 sp017445365--3||s__RGIG5097 sp017476005--1||s__RGIG6076 sp017454165--1||s__RGZB01 sp010031735--6||s__RH-AL1 sp009765775--1||s__RI-112 sp016124535--2||s__RI-55 sp016124235--1||s__RI-92 sp016125505--1||s__RPRC01 sp002419385--1||s__RUG024 sp900314765--1||s__RUG12372 sp017939945--1||s__RUG12372 sp902777615--1||s__Rahnella aceris--1||s__Rahnella inusitata--1||s__Ralstonia pseudosolanacearum--7||s__Ramlibacter lithotrophicus--5||s__Rariglobus sp903876795--2||s__Rhabdaerophilum sp002928875--12||s__Rheinheimera baltica--1||s__Rhizobacter gummiphilus--1||s__Rhizobacter sp018780185--1||s__Rhizobium aethiopicum--1||s__Rhizobium aethiopicum_A--4||s__Rhizobium altiplani--2||s__Rhizobium ecuadorense--1||s__Rhizobium esperanzae--1||s__Rhizobium etli--1||s__Rhizobium favelukesii--1||s__Rhizobium gallicum--1||s__Rhizobium indicum--1||s__Rhizobium leguminosarum--4||s__Rhizobium leguminosarum_A--2||s__Rhizobium leguminosarum_D--3||s__Rhizobium leguminosarum_G--2||s__Rhizobium leguminosarum_J--23||s__Rhizobium leguminosarum_L--2||s__Rhizobium lentis_A--1||s__Rhizobium metallidurans--1||s__Rhizobium multihospitium--1||s__Rhizobium pisi--7||s__Rhizobium rhizogenes_D--1||s__Rhizobium ruizarguesonis--2||s__Rhizobium sp000292525--1||s__Rhizobium sp001426265--4||s__Rhizobium sp001657485--1||s__Rhizobium sp001664485--1||s__Rhizobium sp002117485--1||s__Rhizobium sp002211285--1||s__Rhizobium sp002211365--1||s__Rhizobium sp002531725--1||s__Rhizobium sp002531825--1||s__Rhizobium sp003627795--1||s__Rhizobium sp012641405--3||s__Rhizobium sp014193255--1||s__Rhizobium sp014195095--1||s__Rhizobium sp017741815--3||s__Rhizobium sp900466475--2||s__Rhizobium sp900466605--1||s__Rhizobium sp900468625--1||s__Rhizobium sp900468685--1||s__Rhizobium sp900469175--1||s__Rhizobium sp900469615--1||s__Rhizobium sp900471925--1||s__Rhizobium sp902706285--1||s__Rhizobium sullae--1||s__Rhizobium tropici_B--1||s__Rhizobium vallis--1||s__Rhizobium_A sp018760785--2||s__Rhizobium_B borbori--1||s__Rhizomicrobium electricum--2||s__Rhizomicrobium palustre--1||s__Rhizomicrobium sp002307315--9||s__Rhizomicrobium sp013149165--1||s__Rhizomicrobium sp015654635--1||s__Rhizorhabdus histidinilytica--7||s__Rhizorhabdus sp000971055--3||s__Rhizorhabdus sp001428605--1||s__Rhodobacter capsulatus--6||s__Rhodobacter capsulatus_C--1||s__Rhodoblastus acidophilus_A--3||s__Rhodoblastus acidophilus_B--2||s__Rhodoblastus sphagnicola--1||s__Rhodoferax ferrireducens_A--1||s__Rhodoferax sp002786915--1||s__Rhodoferax sp003415675--32||s__Rhodoferax sp009924455--1||s__Rhodoferax sp013791765--4||s__Rhodoferax sp903839085--2||s__Rhodoferax sp903924955--1||s__Rhodopila globiformis--2||s__Rhodopila sp903915725--4||s__Rhodopila sp903944925--4||s__Rhodoplanes elegans--3||s__Rhodoplanes serenus--3||s__Rhodopseudomonas faecalis--2||s__Rhodopseudomonas palustris_C--1||s__Rhodopseudomonas palustris_E--6||s__Rhodopseudomonas palustris_H--23||s__Rhodopseudomonas palustris_I--1||s__Rhodopseudomonas pseudopalustris--2||s__Rhodopseudomonas sp000333455--1||s__Rhodopseudomonas sp001295845--1||s__Rhodopseudomonas sp013377015--2||s__Rhodosalinus sediminis--2||s__Rhodospira navarrensis--9||s__Rhodospira trueperi--1||s__Rhodospira visakhapatnamensis--1||s__Rhodospirillum rubrum--6||s__Rhodospirillum_A centenum--2||s__Rhodothalassium salexigens--6||s__Rhodothermus marinus--1||s__Rhodovarius lipocyclicus--4||s__Rhodovarius sp004005855--3||s__Rhodovastum atsumiense--4||s__Rhodovibrio salinarum--1||s__Rhodovibrio sodomensis--18||s__Roseateles terrae--1||s__Roseburia sp017937095--1||s__Roseiarcus sp003164915--1||s__Roseiarcus sp009765995--1||s__Roseibium aestuarii--1||s__Roseibium aggregatum--1||s__Roseibium aggregatum_C--4||s__Roseibium marinum--2||s__Roseibium sp009650605--1||s__Roseibium sp017313085--1||s__Roseicyclus sp015689645--1||s__Roseinatronobacter calidilacus--2||s__Roseobacter cerasinus--1||s__Roseococcus flocculans--2||s__Roseococcus sp007129145--2||s__Roseococcus sp014764365--1||s__Roseococcus sp019083995--5||s__Roseococcus suduntuyensis--1||s__Roseococcus thiosulfatophilus--1||s__Roseomonas aerophila--2||s__Roseomonas cervicalis--2||s__Roseomonas deserti--1||s__Roseomonas gilardii--3||s__Roseomonas mucosa--1||s__Roseomonas nepalensis--1||s__Roseomonas rosea--75||s__Roseomonas sp003696345--1||s__Roseomonas sp016107285--5||s__Roseomonas sp017355405--2||s__Roseomonas sp017654485--2||s__Roseomonas sp017813365--1||s__Roseomonas_A frigidaquae--65||s__Roseomonas_A sp003173615--1||s__Roseomonas_A sp011040385--5||s__Roseomonas_A sp016805305--1||s__Roseomonas_B oryzicola--1||s__Roseomonas_B sp001464375--12||s__Roseomonas_B sp016106015--2||s__Roseomonas_B sp017813355--5||s__Rubrimonas sp007693835--1||s__Rubrivivax gelatinosus_B--2||s__Rubrivivax sp001295865--2||s__Rubrivivax sp016790425--1||s__Rubrivivax sp018971105--1||s__Rufibacter sp017916365--1||s__Ruminiclostridium_E sp014796735--1||s__Ruminiclostridium_E sp017635675--1||s__Ruminiclostridium_E sp910585505--1||s__S009-29 sp015489095--3||s__S140-43 sp015491615--175||s__S140-46 sp015491585--5||s__S144-34 sp015494165--11||s__SCMQ01 sp005503335--1||s__SCRA01 sp004298675--1||s__SDU3-3 sp009268125--2||s__SEOHO-28 sp003044185--3||s__SG-bin9 sp002083525--7||s__SIAN01 sp016795285--2||s__SIO4C1 sp010671975--1||s__SKJO01 sp007121975--1||s__SKQW01 sp007118805--3||s__SKYL01 sp007121755--2||s__SLIM01 sp011390365--2||s__SLLW01 sp007132495--1||s__SLSJ01 sp007130525--1||s__SMYD01 sp004356015--8||s__SSA4 sp016712375--44||s__STGJ01 sp004919095--1||s__SURF-16 sp003605035--1||s__SURF-21 sp016931915--8||s__SXKJ01 sp005798445--17||s__SXLG01 sp005777805--4||s__SXPK01 sp005776365--4||s__SXPK01 sp903925435--7||s__SXTU01 sp005791875--126||s__SXZD01 sp005788065--1||s__SYBY01 sp005788585--1||s__SYFR01 sp005800325--11||s__SYKL01 sp005797785--1||s__SYLY01 sp005808475--7||s__SYSU-D60009 sp003574735--11||s__SYSU-D60009 sp013822765--1||s__SYSU-D60009 sp016794075--5||s__SYSU-D60014 sp003576685--39||s__SYSU-D60015 sp003576705--5||s__SZAS-79 sp016713125--1||s__SZAS-83 sp018241525--3||s__SZUA-242 sp003235715--1||s__SZUA-370 sp002839245--1||s__SZUA-370 sp018816345--2||s__SZUA-493 sp003251535--1||s__SZUA-544 sp003251175--1||s__SZUA-611 sp014763785--1||s__Saccharibacillus alkalitolerans--48||s__Saccharibacillus deserti--1||s__Saccharibacillus endophyticus--1||s__Saccharibacillus qingshengii--2||s__Saccharibacillus sp002205895--2||s__Saccharospirillum mangrovi--5||s__Salinadaptatus halalkaliphilus--1||s__Salinarimonas ramus--3||s__Salinarimonas rosea--3||s__Salinarimonas sp003567055--3||s__Salinarimonas sp007693435--2||s__Salinibacter altiplanensis--1||s__Salinibacter ruber--8||s__Salinicola endophyticus--1||s__Salinicola salarius--11||s__Salinicola salarius_A--1||s__Salinicola sp000737985--1||s__Salipiger bermudensis--2||s__Salipiger pacificus_B--1||s__Sandaracinus sp903828805--9||s__Sanguibacter inulinus--11||s__Sanguibacter keddieii--3||s__Sanguibacter sp016342785--3||s__SbD1 sp001603845--1||s__Seleniivibrio sp002452335--1||s__Selenomonas_A ruminantium_E--3||s__Selenomonas_C sp002351185--2||s__Selenomonas_C sp902780535--1||s__Shewanella carassii--1||s__Shewanella khirikhana--1||s__Shewanella psychrophila--1||s__Shewanella putrefaciens_C--2||s__Shewanella sediminis--1||s__Shewanella sp018596335--2||s__Shimia sp014872815--1||s__Shimia sp017744095--12||s__Shinella fusca--1||s__Shinella granuli--1||s__Shinella sp002364745--1||s__Shinella sp003432075--4||s__Shinella sp004514435--1||s__Shinella zoogloeoides_A--1||s__Siccirubricoccus phaeus--3||s__Siculibacillus lacustris--1||s__Sideroxydans sp003445795--2||s__Sideroxydans sp011620315--3||s__Simiduia agarivorans--15||s__Sinorhizobium americanum--1||s__Sinorhizobium fredii--2||s__Sinorhizobium fredii_B--1||s__Skermanella aerolata--15||s__Skermanella mucosa--1||s__Skermanella rosea--7||s__Skermanella sp016653635--7||s__Skermanella stibiiresistens--1||s__Sneathiella sp002706985--10||s__Solidesulfovibrio magneticus_A--21||s__Solidesulfovibrio sp003525525--11||s__Solimonas marina--1||s__Solirubrobacter pauli--1||s__Solirubrum gummosum--1||s__SpSt-583 sp017999235--1||s__Sphaerotilus hippei--1||s__Sphaerotilus montanus--1||s__Sphaerotilus sp013294065--1||s__Sphaerotilus sulfidivorans--1||s__Sphingobium amiense--2||s__Sphingobium barthaii_A--1||s__Sphingobium chlorophenolicum--3||s__Sphingobium estronivorans--3||s__Sphingobium fontiphilum--3||s__Sphingobium sp001650725--1||s__Sphingobium sp014203965--1||s__Sphingobium sp015693305--1||s__Sphingobium subterraneum--3||s__Sphingobium xenophagum--1||s__Sphingomicrobium sediminicola--1||s__Sphingomicrobium sp003970925--10||s__Sphingomicrobium sp014873375--1||s__Sphingomicrobium sp016924655--1||s__Sphingomicrobium xanthus--1||s__Sphingomonas abaci--1||s__Sphingomonas aeriglobus--1||s__Sphingomonas albertensis--1||s__Sphingomonas alpina_A--1||s__Sphingomonas aurantiaca--18||s__Sphingomonas carotinifaciens--1||s__Sphingomonas gellani--1||s__Sphingomonas guangdongensis--1||s__Sphingomonas hankookensis--4||s__Sphingomonas hominis--1||s__Sphingomonas insulae--4||s__Sphingomonas leidyi--4||s__Sphingomonas paucimobilis--1||s__Sphingomonas phyllosphaerae_B--1||s__Sphingomonas pokkalii--1||s__Sphingomonas sanguinis_B--3||s__Sphingomonas sp000282895--2||s__Sphingomonas sp000632225--1||s__Sphingomonas sp000786205--1||s__Sphingomonas sp001421245--3||s__Sphingomonas sp001421355--2||s__Sphingomonas sp001421535--4||s__Sphingomonas sp001421715--20||s__Sphingomonas sp001421785--5||s__Sphingomonas sp001421965--3||s__Sphingomonas sp001421995--3||s__Sphingomonas sp001425385--6||s__Sphingomonas sp002863155--1||s__Sphingomonas sp003096895--3||s__Sphingomonas sp003946805--2||s__Sphingomonas sp004345855--3||s__Sphingomonas sp005503355--3||s__Sphingomonas sp013416555--3||s__Sphingomonas sp014193845--1||s__Sphingomonas sp014841615--1||s__Sphingomonas sp016107325--1||s__Sphingomonas sp016427505--1||s__Sphingomonas sp016820445--2||s__Sphingomonas sp017304615--1||s__Sphingomonas sp018139225--1||s__Sphingomonas sp900109205--1||s__Sphingomonas sp903643035--1||s__Sphingomonas taxi_B--2||s__Sphingomonas yabuuchiae--1||s__Sphingomonas yantingensis--1||s__Sphingomonas_B changbaiensis--1||s__Sphingomonas_B horti--1||s__Sphingomonas_B sp002291855--97||s__Sphingomonas_E fennica--1||s__Sphingomonas_E laterariae--2||s__Sphingomonas_G montana--1||s__Sphingomonas_I sp003248515--1||s__Sphingomonas_I sp013113735--2||s__Sphingomonas_N chungangi--1||s__Sphingomonas_N sp000333335--12||s__Sphingomonas_N sp000383095--1||s__Sphingomonas_N sp903871605--1||s__Sphingopyxis alaskensis--1||s__Sphingopyxis indica--1||s__Sphingopyxis panaciterrae--1||s__Sphingopyxis sp001468395--2||s__Sphingopyxis sp003609815--1||s__Sphingopyxis sp005503215--2||s__Sphingopyxis terrae--2||s__Spirillospora albida--1||s__Spiro-10 sp003246765--1||s__Spiro-10 sp003252395--1||s__Spiro-10 sp016938205--2||s__Sporichthya polymorpha--5||s__Sporofaciens sp000403455--1||s__Sporolactobacillus sp004153225--1||s__Sporomusa acidovorans--1||s__Stappia indica_A--3||s__Stappia sp002709505--2||s__Stappia sp002722295--1||s__Stappia sp016774605--2||s__Stappia sp900185725--5||s__Stenotrophomonas geniculata--1||s__Succinivibrio hippei_A--1||s__Succinivibrio sp002473165--1||s__Succinivibrio sp900767695--25||s__Succinivibrio sp900770725--4||s__Succinivibrio sp902776275--7||s__Sulfopaludibacter sp900290315--5||s__Sulfurimicrobium lacus--1||s__Sulfuritalea hydrogenivorans--1||s__Sulfuritalea sp016235805--4||s__Sulfuritalea sp016712985--2||s__Sulfuritalea sp903933395--1||s__Sulfurivermis fontis--3||s__Sulfurivermis sp002840095--6||s__TMED2 sp002168225--2||s__TMPK1 sp018332375--1||s__Tagaea sp016124335--3||s__Tagaea sp016794025--1||s__Tamilnaduibacter salinus--1||s__Tardibacter chloracetimidivorans--1||s__Tardiphaga robiniae_A--1||s__Tardiphaga sp002256345--3||s__Tardiphaga sp007018905--7||s__Telmatospirillum siberiense--18||s__Telmatospirillum sp009712185--2||s__Telmatospirillum sp013349665--6||s__Telmatospirillum sp903858635--14||s__Tepidamorphus sp905479765--1||s__Tepidicaulis marinus--2||s__Tepidimonas taiwanensis--1||s__Tepidiphilus baoligensis--1||s__Tepidiphilus margaritifer--1||s__Terasakiella pusilla--1||s__Terracidiphilus sp003139795--1||s__Terracidiphilus sp003140785--3||s__Terracidiphilus sp003166055--3||s__Terracidiphilus sp015655195--10||s__Thalassobaculum litoreum--10||s__Thalassobaculum_A fulvum--17||s__Thalassobaculum_A sp000171835--1||s__Thalassobaculum_A sp018401495--6||s__Thalassobius aquimarinus--1||s__Thalassobius autumnalis--12||s__Thalassospira lucentensis--1||s__Thalassospira povalilytica--2||s__Thalassospira profundimaris_C--2||s__Thalassospira profundimaris_D--1||s__Thalassospira sp001613795--1||s__Thauera butanivorans--1||s__Thauera sp002354895--9||s__Thauera sp017997795--203||s__Thauera terpenica--1||s__Thauera_A sp014489115--6||s__Thermanaerovibrio velox--1||s__Thermobacillus sp002159085--3||s__Thermodesulfatator_A sp013153725--11||s__Thermogemmatispora carboxidivorans--1||s__Thermopetrobacter sp011374735--1||s__Thermosulfurimonas_A dismutans_A--25||s__Thermosulfurimonas_A marina--10||s__Thermosulfurimonas_A sp003978075--7||s__Thermosulfurimonas_A sp015487645--2||s__Thermosulfurimonas_A sp015494725--151||s__Thermosulfuriphilus ammonigenes--1||s__Thioalkalivibrio halophilus--4||s__Thioalkalivibrio sp000376845--1||s__Thioalkalivibrio sp000377345--6||s__Thioalkalivibrio sp000381945--2||s__Thioalkalivibrio sp007120575--1||s__Thiobaca trueperi--6||s__Thiocystis violacea--3||s__Thiogranum sp011374975--1||s__Thiogranum sp015494295--2||s__Thiomicrorhabdus sp016938655--1||s__Thiomicrospira microaerophila--3||s__Thiomonas sp000377645--5||s__Thiopseudomonas sp001513435--1||s__Tistlia consotensis--12||s__Tistrella bauzanensis--1||s__Tistrella mobilis--1||s__Treponema sp018336815--1||s__Treponema_B putidum--1||s__Treponema_C maltophilum--1||s__Treponema_D sp017450845--6||s__Treponema_F brennaborense--1||s__Treponema_H sp009780855--4||s__Trichlorobacter lovleyi--1||s__Trichlorobacter sp002419465--1||s__Trichlorobacter sp002422265--1||s__Trichlorobacter sp002423105--4||s__Trichlorobacter sp002424705--1||s__Trichlorobacter sp002452325--1||s__Trichloromonas sp002423365--1||s__Trinickia caryophylli--4||s__Trinickia dabaoshanensis--2||s__Trinickia soli--2||s__Trinickia sp004322045--4||s__Trinickia sp005280735--1||s__Trinickia sp017315705--1||s__Tsuneonella rigui--1||s__Tumebacillus permanentifrigoris--2||s__Turneriella sp016788945--1||s__UBA1001 sp002291875--7||s__UBA10939 sp002408385--1||s__UBA11320 sp003452185--1||s__UBA11346 sp017302815--7||s__UBA11358 sp903944085--3||s__UBA12037 sp003527485--3||s__UBA12059 sp001829185--1||s__UBA12183 sp003530935--24||s__UBA12508 sp001831095--2||s__UBA1258 sp900100895--1||s__UBA1306 sp002307245--8||s__UBA1321 sp002306945--1||s__UBA1479 sp002325375--1||s__UBA2009 sp002733205--1||s__UBA2184 sp002328745--1||s__UBA2250 sp002347285--6||s__UBA2255 sp002347565--10||s__UBA2262 sp013791995--6||s__UBA2270 sp903891045--33||s__UBA2272 sp016938395--1||s__UBA2294 sp002345625--1||s__UBA2334 sp903928495--1||s__UBA2383 sp002343485--1||s__UBA2386 sp005776475--1||s__UBA2386 sp016793265--1||s__UBA2386 sp016793305--3||s__UBA2386 sp016794485--2||s__UBA2804 sp016284235--1||s__UBA2897 sp900315155--4||s__UBA3002 sp002346425--1||s__UBA3069 sp002366795--1||s__UBA3282 sp014804485--1||s__UBA3282 sp017626325--1||s__UBA3282 sp910579395--1||s__UBA3282 sp910579505--1||s__UBA3282 sp910585555--1||s__UBA3402 sp910577935--1||s__UBA3465 sp002729885--1||s__UBA3766 sp015057025--1||s__UBA4093 sp002083825--1||s__UBA4427 sp011051925--2||s__UBA4479 sp017640505--1||s__UBA4720 sp013816855--1||s__UBA4765 sp002365175--1||s__UBA5070 sp002414805--1||s__UBA5070 sp016699655--1||s__UBA5070 sp903825275--1||s__UBA5206 sp002412705--1||s__UBA5216 sp002412495--1||s__UBA5609 sp017992765--8||s__UBA6 sp002508545--2||s__UBA6054 sp003696675--1||s__UBA6077 sp002436065--1||s__UBA6100 sp016926975--2||s__UBA6136 sp903835265--1||s__UBA6147 sp002423185--2||s__UBA6240 sp002441445--1||s__UBA6544 sp018665505--47||s__UBA6669 sp016794625--1||s__UBA6814 sp002452635--20||s__UBA6894 sp003669555--3||s__UBA6920 sp002448875--5||s__UBA7050 sp003979345--1||s__UBA7672 sp903831485--1||s__UBA7708 sp002482415--1||s__UBA7930 sp011372845--1||s__UBA8260 sp003134115--120||s__UBA8363 sp002753615--1||s__UBA8363 sp013349385--1||s__UBA8363 sp015228815--2||s__UBA8783 sp003516955--23||s__UBA8904 sp002304995--2||s__UBA8904 sp002840435--1||s__UBA9160 sp003520425--18||s__UBA9220 sp003519965--2||s__UBA933 sp002293545--1||s__UBA9959 sp003482905--1||s__UBA998 sp002291925--15||s__UCB2 sp015075555--2||s__URHD0088 sp000518365--2||s__VEOV01 sp013377075--3||s__VGXW01 sp016873195--1||s__VJOY01 sp007109405--1||s__VKM-B-2647 sp000829455--2||s__Vallitalea_A okinawensis--1||s__Vampirovibrio chlorellavorus_B--1||s__Vecturithrix granuli--6||s__Velthaea versatilis--13||s__Vibrio mexicanus--1||s__Vibrio salilacus--1||s__Virgisporangium aliadipatigenens--2||s__Virgisporangium aurantiacum--2||s__Virgisporangium ochraceum--2||s__Vogesella urethralis--1||s__W0P33-017 sp910589045--1||s__WD6-1 sp003122085--2||s__WGGQ01 sp009296285--12||s__WHUE01 sp009377375--4||s__WLYX01 sp009707705--1||s__WMHbin3 sp015231915--1||s__WMHbin7 sp002753155--1||s__WMHbin7 sp015231795--4||s__WMHbin7 sp015232335--1||s__WNDY01 sp009914555--1||s__WQXQ01 sp009778155--4||s__WQXQ01 sp009780285--1||s__WQXQ01 sp009780545--4||s__WQXQ01 sp009786455--1||s__WQYP01 sp903868035--1||s__WRAV01 sp018434245--1||s__WRDA01 sp009783675--1||s__WREB01 sp009779525--1||s__WRIV01 sp009782555--1||s__WRMS01 sp018436095--1||s__WRNU01 sp009778425--1||s__WSYB01 sp009773645--1||s__WYBT01 sp011525785--3||s__Wenzhouxiangella sp003565625--26||s__Wenzhouxiangella sp007135935--1||s__XMGL2 sp018863195--1||s__XYC1-FULL-56-13 sp001783715--1||s__Xanthomonas arboricola_C--4||s__Xanthomonas campestris_B--2||s__Xanthomonas campestris_C--1||s__Xanthomonas_A sp001043115--2||s__Xylophilus sp016428875--1||s__YB12-FULL-65-16 sp001803235--2||s__YD12-FULL-57-12 sp001799275--1||s__Yoonia litorea--1||s__Z2-YC6860 sp009694215--1||s__ZC4RG34 sp003242255--2||s__ZC4RG42 sp003242425--1||s__ZCTH02-B3 sp002159065--4||s__Zavarzinia aquatilis--1||s__Zhengella mangrovi--1||s__Zobellella_C endophytica--1||s__Zoogloea sp002028455--1||s__Zoogloea sp017309145--1||s__Zoogloea sp018241685--3:evalue_avg=1.3005773804404158e-12:evalue_max=8.87e-09:evalue_min=1.07e-103:evalue_std=1.0210092596020788e-10:evalue_sum=9.896093287771124e-09:gapopen_avg=0.171901695360757:gapopen_max=4.0:gapopen_min=0.0:gapopen_std=0.4529887578409656:gapopen_sum=1308.0:gtdb_class_counter=c__Acidimicrobiia--32||c__Acidobacteriae--105||c__Actinomycetia--2762||c__Alphaproteobacteria--95||c__Anaeroferrophillalia--1||c__Armatimonadia--1||c__B15-G4--11||c__Bacilli--2||c__Bacteriovoracia--26||c__Bacteroidia--1||c__Bdellovibrionia--11||c__Bdellovibrionia_A--13||c__Binatia--1||c__Blastocatellia--2||c__Bradymonadia--7||c__Calditrichia--1||c__Campylobacteria--1||c__Chlamydiia--1||c__Chloroflexia--2||c__Clostridia--73||c__Cyanobacteriia--74||c__Desulfitobacteriia--8||c__Desulfobacteria--6||c__Desulfobulbia--11||c__Desulfovibrionia--1||c__Dissulfuribacteria--8||c__Elusimicrobia--6||c__Fibrobacteria--1||c__GCA-002687715--4||c__Gammaproteobacteria--170||c__Gemmatimonadetes--25||c__Holophagae--2||c__Hydrogenedentia--1||c__J058--1||c__JACOTG01--1||c__JACPHN01--1||c__JACRGO01--2||c__JADJOY01--4||c__Kapabacteria--1||c__MHYJ01--3||c__Magnetococcia--186||c__Moduliflexia--12||c__Moorellia--3||c__Mor1--1||c__Myxococcia--13||c__Negativicutes--8||c__Nitrospinia--76||c__Nitrospiria--17||c__Oligoflexia--20||c__PGYV01--4||c__PLA2--1||c__Palsa-1180--1||c__Phycisphaerae--3||c__Planctomycetia--136||c__Polyangia--24||c__RBG-16-71-46--3||c__Rhodothermia--1||c__Sericytochromatia--4||c__Spirochaetia--3||c__Symbiobacteriia--3||c__Synergistia--1||c__Thermodesulfobacteria--41||c__Thermoleophilia--2||c__Thermotogae--1||c__UBA10199--3||c__UBA11346--7||c__UBA1135--38||c__UBA2214--6||c__UBA2361--4||c__UBA2428--1||c__UBA2968--1||c__UBA4055--1||c__UBA6191--3||c__UBA6919--1||c__UBA727--1||c__UBA796--10||c__UBA9042--1||c__UBA9160--3||c__UBA9980--1||c__Verrucomicrobiae--65||c__Vicinamibacteria--14||c__WGA-4E--1||c__WYAZ01--2||c__XYA12-FULL-58-9--3||c__Xenobia--3||c__Zetaproteobacteria--32:gtdb_domain_counter=d__Bacteria--4243:gtdb_family_counter=f__2-01-FULL-66-17--1||f__40CM-4-68-19--1||f__54-19--2||f__Acanthopleuribacteraceae--2||f__Acetivibrionaceae--8||f__Acetobacteraceae--2||f__Acidimicrobiaceae--7||f__Acidobacteriaceae--13||f__Acidothermaceae--3||f__Actinomycetaceae--49||f__Akkermansiaceae--1||f__Alcanivoracaceae--9||f__Aminobacteriaceae--1||f__Angustibacteraceae--3||f__Azospirillaceae--9||f__B3-G13--1||f__BM004--1||f__Bacillaceae_D--2||f__Bacteriovoracaceae--26||f__Bdellovibrionaceae--7||f__Beijerinckiaceae--4||f__Bradymonadaceae--2||f__Bryobacteraceae--58||f__Burkholderiaceae--33||f__CACIAM-22H2--1||f__CADCTP01--3||f__CAIMNF01--7||f__CAIMTB01--1||f__CAIMUX01--1||f__CAIMVM01--1||f__CAIPTA01--1||f__CAIWVZ01--2||f__CAIXPF01--2||f__CAIXSY01--1||f__CAIYMF01--1||f__CAIYYI01--2||f__Capsulimonadaceae--1||f__Casp-alpha2--1||f__Cellulomonadaceae--547||f__Cellulosilyticaceae--57||f__Chromobacteriaceae--1||f__Chroococcidiopsidaceae--3||f__Chthoniobacteraceae--12||f__Clostridiaceae--4||f__Cohaesibacteraceae--7||f__Coleofasciculaceae--3||f__Competibacteraceae--23||f__Cryptosporangiaceae--24||f__DC0425bin3--13||f__DRLW01--6||f__DRQF01--2||f__DSBP01--1||f__DSM-8532--1||f__DSYL01--2||f__Demequinaceae--66||f__Dermatophilaceae--80||f__Desulfobacteraceae--2||f__Desulfobulbaceae--1||f__Desulfolunaceae--2||f__Desulfonatronovibrionaceae--1||f__Desulforegulaceae--2||f__Desulfurivibrionaceae--9||f__Dissulfuribacteraceae--1||f__Egibacteraceae--11||f__Elainellaceae--3||f__Elsteraceae--5||f__Euzebyaceae--2||f__F1-60-MAGs149--1||f__FEN-1173--6||f__Fen-1342--1||f__Ferrovaceae--2||f__Ferrovibrionaceae--1||f__GCA-002686595--32||f__GCA-002748415--2||f__GCA-016699445--2||f__GCA-2687025--1||f__GCA-2696645--4||f__GCA-2709385--1||f__GCA-2716585--2||f__GCA-2746185--1||f__GCA-2862545--2||f__GCA-2863065--1||f__GWC2-42-7-A--6||f__GWC2-71-9--15||f__Ga0077539--2||f__Gemmataceae--30||f__Gemmatimonadaceae--7||f__Geodermatophilaceae--420||f__Granulosicoccaceae--12||f__HXMU1428-3--2||f__Haliangiaceae--7||f__Heliobacteriaceae--8||f__Ilumatobacteraceae--3||f__Isosphaeraceae--3||f__J004--1||f__J009--2||f__J045--1||f__J058--1||f__J135--2||f__JAADEO01--1||f__JAADHI01--1||f__JABJBS01--3||f__JACDCH01--1||f__JACOTG01--1||f__JACPHN01--1||f__JACPRB01--3||f__JACQBW01--1||f__JACQFD01--1||f__JACRGO01--2||f__JACRHA01--1||f__JACRJZ01--6||f__JACRLI01--1||f__JADFWT01--2||f__JADFWU01--4||f__JADFXB01--17||f__JADFYH01--1||f__JADFZT01--5||f__JADGAP01--7||f__JADGAQ01--2||f__JADGBV01--1||f__JADGBX01--4||f__JADGCH01--4||f__JADGCL01--5||f__JADJEK01--5||f__JADJMO01--1||f__JADJOY01--4||f__JADJPG01--1||f__JADMJV01--3||f__JAGOVF01--1||f__Jatrophihabitantaceae--11||f__Kangiellaceae--1||f__Kiloniellaceae--4||f__Kineococcaceae--68||f__Kineosporiaceae--57||f__Koribacteraceae--6||f__Lachnospiraceae--2||f__Lacipirellulaceae--2||f__Legionellaceae--3||f__Leptolyngbyaceae--4||f__M1805--1||f__Magnetaquicoccaceae--64||f__Magnetococcaceae--20||f__Magnetospirillaceae--3||f__Mariprofundaceae--30||f__Methylomonadaceae--1||f__Microcoleaceae--10||f__Micromonosporaceae--954||f__Moduliflexaceae--12||f__Moorellaceae--3||f__Motilibacteraceae--41||f__Mycobacteriaceae--1||f__Myxococcaceae--12||f__NICIL-2--1||f__Nakamurellaceae--1||f__Nannocystaceae--5||f__Nanopelagicaceae--1||f__Natronincolaceae--1||f__Nitriliruptoraceae--19||f__Nitrospinaceae--76||f__Nocardioidaceae--125||f__Nostocaceae--48||f__Oligoflexaceae--2||f__Opitutaceae--14||f__PALSA-610--3||f__PLA2--1||f__PNKZ01--2||f__Palsa-1178--1||f__Palsa-1180--1||f__Parvibaculaceae--1||f__Phormidiaceae_A--2||f__Pirellulaceae--45||f__Planctomycetaceae--26||f__Pleomorphomonadaceae--1||f__Polyangiaceae--6||f__Prolixibacteraceae--1||f__Pseudonocardiaceae--66||f__Psychromonadaceae--2||f__QOAL01--5||f__Quadrisphaeraceae--82||f__RBC074--2||f__RBG-16-71-46--1||f__RFPC01--1||f__RGVZ01--6||f__RI-55--1||f__Rhizobiaceae--1||f__Rhodocyclaceae--1||f__Rhodospirillaceae--10||f__S140-46--2||f__S36-B12--1||f__SCUR01--13||f__SG-bin7--1||f__SG8-41--1||f__SHYZ01--1||f__SIAN01--6||f__SIO1D9--1||f__SKKL01--5||f__SM1A02--1||f__SMYC01--3||f__SPDA01--1||f__ST65--3||f__SXON01--7||f__SXTU01--4||f__SZUA-336--2||f__SZUA-35--5||f__Sandaracinaceae--2||f__SbA1--24||f__Sediminispirochaetaceae--2||f__Selenomonadaceae--7||f__Silvanigrellaceae--10||f__Sphingomonadaceae--19||f__Sporichthyaceae--1||f__Sporomusaceae--1||f__Stappiaceae--2||f__Streptomycetaceae--1||f__Streptosporangiaceae--122||f__Sulfurimonadaceae--1||f__Symbiobacteriaceae--3||f__TK06--3||f__Tepidisphaeraceae--1||f__Terasakiellaceae--4||f__Terrimicrobiaceae--2||f__Thalassobaculaceae--1||f__Thalassospiraceae--11||f__Thermodesulfatatoraceae--10||f__Thermodesulfobacteriaceae--28||f__Thermoleophilaceae--1||f__UBA1018--5||f__UBA10450--2||f__UBA10511--1||f__UBA11236--1||f__UBA11320--2||f__UBA11346--6||f__UBA11358--4||f__UBA11606--1||f__UBA12015--1||f__UBA12508--1||f__UBA1268--27||f__UBA1321--1||f__UBA1532--3||f__UBA1609--2||f__UBA2386--5||f__UBA2428--1||f__UBA2766--1||f__UBA2999--7||f__UBA4055--1||f__UBA4427--1||f__UBA6191--3||f__UBA6623--1||f__UBA6919--1||f__UBA6960--3||f__UBA7540--1||f__UBA7541--2||f__UBA7694--4||f__UBA8199--1||f__UBA8231--1||f__UBA8363--39||f__UBA840--1||f__UBA9464--4||f__UBA9615--1||f__UBA9980--1||f__VFJJ01--1||f__VGSZ01--1||f__Vibrionaceae--81||f__Vicinamibacteraceae--4||f__WYAZ01--2||f__Xanthobacteraceae--2:gtdb_genus_counter=g__12-FULL-67-14b--1||g__2-01-FULL-66-17--1||g__21-14-0-20-56-8--4||g__21-14-all-39-27--1||g__54-19--2||g__Acanthopleuribacter--2||g__Acetatifactor--1||g__Acetivibrio--2||g__Acidimicrobium--2||g__Acidisarcina--1||g__Acidithrix--1||g__Acidoferrum--1||g__Acidothermus--2||g__Acidovorax--1||g__Actinokineospora--34||g__Actinomarinicola--4||g__Actinophytocola--6||g__Actinoplanes--784||g__Actinosynnema--26||g__Actinotalea--67||g__Aeromicrobium--15||g__Aetokthonos--1||g__Alcanivorax--8||g__Aliivibrio--2||g__Alpha-05--1||g__Alteraurantiacibacter--1||g__Anabaenopsis--3||g__Anaerovibrio--4||g__Angustibacter--3||g__Aquabacterium--1||g__Aquabacterium_A--1||g__Aulosira--13||g__Aureliella--4||g__Austwickia--19||g__Azospirillum--2||g__B3-G13--1||g__BAIKAL-G1-2R--2||g__BOG-1363--1||g__BOG-234--2||g__BOG-931--1||g__BOG-933--3||g__BOG-944--1||g__BOLD01--1||g__BSW11-IV--1||g__Bacillus_L--2||g__Blastococcus--157||g__Bog-105--9||g__Bog-113--3||g__Bog-1181--1||g__Bog-1183--1||g__Bog-209--8||g__Bog-257--1||g__Bog-366--1||g__Bog-375--1||g__Breoghania--1||g__CADCWC01--1||g__CADEDH01--5||g__CADEFD01--2||g__CADEFT01--8||g__CAIMNF01--7||g__CAIMTB01--1||g__CAIMVM01--1||g__CAINWE01--1||g__CAIPTA01--1||g__CAIQDA01--2||g__CAIQQM01--1||g__CAIRSA01--1||g__CAISJI01--1||g__CAITIQ01--1||g__CAITLX01--1||g__CAITVN01--1||g__CAIUGE01--1||g__CAIUMM01--2||g__CAIURC01--1||g__CAIVHB01--2||g__CAIVQB01--2||g__CAIVVT01--1||g__CAIWAH01--1||g__CAIWCD01--1||g__CAIWVZ01--2||g__CAIXRL01--1||g__CAIXSY01--1||g__CAIYRB01--5||g__CAIYTD01--1||g__CAIYYX01--1||g__CAJBVW01--2||g__CAJCIT01--1||g__CSSed11-175R1--3||g__Caldimicrobium--5||g__Calothrix--6||g__Catenuloplanes--8||g__Cellulomonas--363||g__Cellulosimicrobium--9||g__Centipeda--1||g__Chersky-265--1||g__Chersky-683--1||g__Chroococcidiopsis--2||g__Chth-196--10||g__Chthoniobacter--1||g__Clostridium--3||g__Clostridium_K--1||g__Cohaesibacter--7||g__Coleofasciculus--2||g__Competibacter_A--6||g__Contendobacter--3||g__Corallococcus--12||g__Cryptosporangium--24||g__Curvivirga--2||g__DB1--4||g__DB6-IX--5||g__DC0425bin3--3||g__DRKF01--2||g__DRLW01--2||g__DRQF01--1||g__DRWF01--1||g__DSBP01--1||g__DSCM01--1||g__DSOI01--1||g__DSWX01--2||g__DSYL01--2||g__DTU059--1||g__DUCM01--1||g__Dactylosporangium--39||g__Demequina--66||g__Dermatophilus--16||g__Desulfobacter--1||g__Desulfobacula--1||g__Desulfobotulus--2||g__Desulfoluna--2||g__Desulfonatronovibrio--1||g__Didemnitutus--1||g__Dissulfuribacter--1||g__Draconibacterium--1||g__EB88--1||g__ER46--2||g__EW11--1||g__Egibacter--2||g__Egicoccus--7||g__Elainella--1||g__Elstera--3||g__Enterovibrio--7||g__Epulopiscium_A--13||g__Epulopiscium_B--12||g__Epulopiscium_C--11||g__Epulopiscium_D--20||g__Euzebya--2||g__F-183--4||g__F1-120-MAGs055--2||g__F1-120-MAGs118--12||g__F1-20-MAGs016--3||g__F1-80-MAGs062--5||g__FACHB-1375--1||g__FACHB-152--2||g__FACHB-8--1||g__FEN-1139--1||g__FEN-1173--1||g__FL481--1||g__Fen-178--1||g__Fen-330--1||g__Fischerella--2||g__Flavimobilis--26||g__Fortiea--1||g__Fretibacterium--1||g__Fuerstia--1||g__GCA-002748415--2||g__GCA-016699445--2||g__GCA-2401635--3||g__GCA-2402105--3||g__GCA-2686595--1||g__GCA-2687025--1||g__GCA-2696645--2||g__GCA-2706205--2||g__GCA-2707495--2||g__GCA-2709385--1||g__GCA-2712005--1||g__GCA-2716585--2||g__GCA-2720865--1||g__GCA-2722955--1||g__GCA-2724215--1||g__GCA-2726245--2||g__GCA-2753275--7||g__GCA-2753565--15||g__GCA-2770975--4||g__GCA-2862085--2||g__GWC2-42-7-A--6||g__Ga0077550--4||g__Ga0077553--8||g__Gemmata--7||g__Gemmatimonas--4||g__Geodermatophilus--131||g__Geodermatophilus_A--9||g__Georgenia--10||g__Ghiorsea--6||g__Granulicella_D--1||g__Granulosicoccus--12||g__HA3dbin3--10||g__HCHbin5--2||g__HXMU1428-3--2||g__Haematospirillum--6||g__Halobacteriovorax--2||g__Heliobacillus--2||g__Heliobacterium--3||g__Heliophilum--2||g__Heliorestis--1||g__Humisphaera--1||g__Hungateiclostridium--6||g__J004--1||g__J005--1||g__J009--1||g__J108--3||g__J135--2||g__JAADCO01--1||g__JAADHI01--1||g__JAADHX01--1||g__JAANAU01--41||g__JAAUOQ01--1||g__JAAYAH01--2||g__JAAYBF01--1||g__JABDGH01--1||g__JABDRL01--18||g__JABEUN01--4||g__JABFRY01--1||g__JABFRZ01--1||g__JABFSM01--4||g__JABFXX01--2||g__JABIHA01--1||g__JABJBS01--3||g__JABJQG01--2||g__JABMNT01--1||g__JABMPE01--1||g__JACCXR01--1||g__JACMLA01--1||g__JACOTG01--1||g__JACPHN01--1||g__JACPRB01--1||g__JACPYM01--2||g__JACPZP01--2||g__JACQBY01--1||g__JACQDL01--3||g__JACQFK01--2||g__JACQPF01--2||g__JACRGO01--2||g__JACRGP01--13||g__JACRHA01--1||g__JACRIH01--1||g__JACRIN01--2||g__JACRJZ01--6||g__JACRLI01--1||g__JACTMU01--1||g__JACYXE01--4||g__JADFWT01--2||g__JADFWU01--4||g__JADFXB01--17||g__JADFYH01--1||g__JADFZT01--5||g__JADGAN01--1||g__JADGAP01--7||g__JADGAQ01--2||g__JADGBV01--1||g__JADGBX01--4||g__JADGCH01--4||g__JADGCL01--5||g__JADGDD01--1||g__JADJBV01--1||g__JADJCA01--1||g__JADJEK01--5||g__JADJJR01--2||g__JADJLZ01--2||g__JADJMO01--1||g__JADJNY01--4||g__JADJOM01--11||g__JADJOR01--1||g__JADJOY01--4||g__JADJPE01--1||g__JADJPG01--1||g__JADJPO01--11||g__JADJQY01--1||g__JADJTI01--9||g__JADKIY01--1||g__JADMJV01--3||g__JAEUHS01--3||g__JAEUHX01--1||g__JAEUIT01--1||g__JAEUKZ01--1||g__JAEUSO01--1||g__JAEUWC01--1||g__JAFANO01--1||g__JAFAVL01--1||g__JAFGRR01--1||g__JAFGUZ01--1||g__JAFKFH01--1||g__JAFLBB01--2||g__JAFLCL01--1||g__JAGOJY01--1||g__JAGOVF01--1||g__JAHJCH01--1||g__Jatrophihabitans--2||g__Jonesia--13||g__KS41--1||g__Kangiella--1||g__Kiloniella--4||g__Kineococcus--68||g__Kineosphaera--6||g__Kineosporia--21||g__Klenkia--41||g__Koribacter--3||g__LS-NOB--36||g__Lacipirellula--2||g__Lacunisphaera--1||g__Lapillicoccus--5||g__Legionella--3||g__Leptolyngbya--4||g__Limnoglobus--1||g__Limnohabitans--1||g__Luteitalea--4||g__Luteolibacter--1||g__M0603--2||g__M1805--1||g__M30B19--2||g__M30B53--2||g__MT45--9||g__Magnetaquicoccus--8||g__Magnetococcus--10||g__Magnetofaba--10||g__Manganitrophus--13||g__Mariprofundus--10||g__Marmoricola--9||g__Marmoricola_A--1||g__Methylobacterium--2||g__Methyloferula--2||g__Methylomusa--1||g__Microcoleus--8||g__Micromonospora_E--13||g__Mobilicoccus--19||g__Mobiluncus--21||g__Modestobacter--69||g__Moduliflexus--5||g__Moorella--3||g__Motilibacter--16||g__Motilibacter_A--23||g__Motilimonas--2||g__NBD-18--2||g__NORP233--1||g__Nakamurella--1||g__Natronincola_A--1||g__Niameybacter--1||g__Nibricoccus--1||g__Nitriliruptor--2||g__Nitrohelix--6||g__Nitronauta--3||g__Nocardioides--100||g__Nostoc--10||g__Nostoc_B--5||g__Novispirillum--1||g__Oceanitalea--18||g__Oerskovia--9||g__Oryzihumus--1||g__PALSA-350--1||g__PALSA-607--1||g__PLA2--1||g__PNKE01--1||g__PNKF01--1||g__PNKL01--2||g__PNKZ01--2||g__PUKE01--6||g__PWLA01--3||g__Pacificimonas--1||g__Palsa-1392--2||g__Palsa-147--1||g__Palsa-187--1||g__Paludibaculum--7||g__Pararhodospirillum--1||g__Paucibacter_A--1||g__Pelagicoccus--5||g__Persicimonas--2||g__Phaeospirillum--3||g__Photobacterium--1||g__Phycicoccus--1||g__Pilimelia--11||g__Pirellula--2||g__Pirellula_B--3||g__Planktophila--1||g__Planobispora--53||g__Planomonospora--31||g__Planomonospora_A--29||g__Planosporangium--35||g__Plasticicumulans--8||g__Plasticicumulans_A--3||g__Pleomorphomonas--1||g__Polynucleobacter--25||g__Pseudobacteriovorax--2||g__Pseudobdellovibrio--3||g__Pseudokineococcus--3||g__Pseudolabrys--1||g__QIAJ01--2||g__QOAL01--1||g__QQUE01--2||g__QWPN01--10||g__Quadrisphaera--79||g__R-H-3--23||g__RDXE01--2||g__REEB421--2||g__RFPC01--1||g__RGDT01--1||g__RGIG3002--1||g__RGVT01--3||g__RGVZ01--1||g__RI-231--1||g__RI-242--2||g__RI-55--1||g__RS62--1||g__RXIV01--2||g__Rhodopirellula--3||g__Rhodospirillum--1||g__Roseibium--1||g__Roseomonas_B--2||g__Rubinisphaera--2||g__Rubripirellula--7||g__Rugosimonospora--5||g__S009-29--1||g__S139-23--1||g__S140-46--2||g__S143-34--1||g__S144-17--3||g__SCTL01--1||g__SCUS01--2||g__SHYZ01--1||g__SHZZ01--1||g__SIAN01--6||g__SIO1D9--1||g__SKJO01--3||g__SKKL01--1||g__SKTG01--3||g__SLDB01--1||g__SLJS01--1||g__SMYC01--3||g__SPDA01--1||g__SURF-16--5||g__SXLG01--1||g__SXON01--3||g__SXOO01--1||g__SXSU01--1||g__SXTU01--4||g__SXXH01--1||g__SXXK01--5||g__SXXZ01--1||g__SYKL01--2||g__SYLY01--3||g__SZUA-259--3||g__SZUA-336--2||g__Salinivibrio--1||g__Sandaracinus--1||g__Sanguibacter--52||g__Schlesneria--11||g__Sediminispirochaeta--2||g__Selenomonas--2||g__Silvanigrella--10||g__Silvibacterium--1||g__Singulisphaera--2||g__Skermanella--4||g__Solibacter--1||g__Sphingomonas--17||g__Spirilliplanes--5||g__Spirillospora--9||g__Sporichthya--1||g__Stieleria--19||g__Stigonema--2||g__Streptomyces--1||g__Sulfotelmatobacter--14||g__Sulfurimonas--1||g__Symbiobacterium--3||g__T1Sed10-49--2||g__TOLSYN--2||g__Telmatocola--1||g__Tepidicaulis--1||g__Terasakiella--4||g__Terracidiphilus--8||g__Thalassobaculum--1||g__Thalassospira--11||g__Thaumasiovibrio--2||g__Thermodesulfatator--6||g__Thermodesulfatator_A--3||g__Thermodesulfobacterium--4||g__Thermosulfurimonas--3||g__Thermosulfurimonas_A--16||g__Thermosulfuriphilus--3||g__Timonella--1||g__Tolypothrix_A--2||g__Trichodesmium--2||g__Trichormus--1||g__UBA10518--1||g__UBA11153--1||g__UBA11320--2||g__UBA11346--4||g__UBA11358--3||g__UBA11371--1||g__UBA11606--1||g__UBA11682--1||g__UBA1238--2||g__UBA12508--1||g__UBA1268--6||g__UBA1543--3||g__UBA2316--1||g__UBA2376--5||g__UBA2383--1||g__UBA2386--1||g__UBA2428--1||g__UBA2766--1||g__UBA4096--2||g__UBA4207--1||g__UBA4732--1||g__UBA5009--1||g__UBA5216--1||g__UBA6144--1||g__UBA6154--1||g__UBA6163--1||g__UBA6166--1||g__UBA6502--1||g__UBA6601--1||g__UBA668--1||g__UBA6894--2||g__UBA6919--1||g__UBA8363--24||g__UBA8687--11||g__UBA967--2||g__UBA969--9||g__UBA9980--1||g__Urbifossiella--3||g__VFJJ01--1||g__VFKU01--1||g__VFMC01--2||g__VGSZ01--1||g__VGXW01--1||g__VGZC01--1||g__Vallicoccus--2||g__Vecturithrix--7||g__Vibrio--68||g__Virgisporangium--36||g__WFVT01--2||g__WGGQ01--13||g__WHSN01--3||g__WHTX01--2||g__WLRQ01--1||g__WLYX01--1||g__WMHbin3--13||g__WYBT01--4||g__X156--1||g__Xylanimonas--7||g__YD12-FULL-39-22--2||g__YD12-FULL-57-12--1||g__ZC4RG19--1||g__Zhengella--1:gtdb_order_counter=o__2-01-FULL-66-17--1||o__2-02-FULL-50-16--2||o__54-19--2||o__Acanthopleuribacterales--2||o__Acetivibrionales--9||o__Acetobacterales--2||o__Acidimicrobiales--27||o__Acidobacteriales--43||o__Acidoferrales--2||o__Acidothermales--3||o__Actinomycetales--954||o__Anaeroferrophillales--1||o__Armatimonadales--1||o__Azospirillales--9||o__B15-G4--11||o__B3-G13--1||o__Bacillales_H--2||o__Bacteriovoracales--26||o__Bacteroidales--1||o__Balneolales--1||o__Bdellovibrionales--11||o__Bin61--3||o__Bradymonadales--4||o__Bryobacterales--59||o__Burkholderiales--38||o__CACIAM-22H2--1||o__CAIMUX01--1||o__CAIPTA01--1||o__Calditrichales--1||o__Campylobacterales--1||o__Chlamydiales--1||o__Chthoniobacterales--16||o__Clostridiales--4||o__Competibacterales--23||o__Cyanobacteriales--67||o__DRLW01--6||o__DSM-16054--2||o__DSSB01--1||o__Desulfobacterales--6||o__Desulfobulbales--11||o__Desulfovibrionales--1||o__Dissulfuribacterales--8||o__Elainellales--3||o__Elsterales--5||o__Enterobacterales--84||o__Euzebyales--13||o__F11--6||o__Ferrovibrionales--1||o__GCA-002687715--4||o__GCA-2687025--1||o__GCA-2863065--1||o__Gaiellales--1||o__Gemmatales--30||o__Gemmatimonadales--22||o__Granulosicoccales--12||o__Haliangiales--8||o__Heliobacteriales--8||o__Hydrogenedentiales--1||o__IMCC26256--4||o__Isosphaerales--3||o__J045--1||o__J058--1||o__JACOTG01--1||o__JACPHN01--1||o__JACQBW01--1||o__JACRGO01--2||o__JACRHA01--1||o__JADGBV01--1||o__JADJOY01--4||o__Kapabacteriales--1||o__Kiloniellales--4||o__Lachnospirales--59||o__Legionellales--3||o__Leptolyngbyales--4||o__Longimicrobiales--3||o__MHYJ01--3||o__Magnetococcales--186||o__Mariprofundales--32||o__Methylacidiphilales--1||o__Methylococcales--1||o__Moduliflexales--12||o__Moorellales--3||o__Motilibacterales--41||o__Mycobacteriales--1480||o__Myxococcales--13||o__Nannocystales--5||o__Nanopelagicales--3||o__Nitriliruptorales--19||o__Nitrospinales--76||o__Oligoflexales--10||o__Opitutales--21||o__PGYV01--4||o__PLA2--1||o__Palsa-1180--1||o__Parvibaculales--1||o__Pedosphaerales--26||o__Peptostreptococcales--1||o__Phycisphaerales--1||o__Pirellulales--76||o__Planctomycetales--27||o__Polyangiales--11||o__Propionibacteriales--125||o__Pseudomonadales--9||o__RBC074--2||o__RBG-16-71-46--2||o__Rhizobiales--19||o__Rhodospirillales--29||o__SBBL01--14||o__SPDA01--1||o__SZUA-336--2||o__Selenomonadales--7||o__Silvanigrellales--10||o__Solirubrobacterales--1||o__Sphingomonadales--19||o__Sporichthyales--1||o__Sporomusales--1||o__Streptomycetales--1||o__Streptosporangiales--122||o__Symbiobacteriales--3||o__Synergistales--1||o__Tepidisphaerales--1||o__Thalassobaculales--1||o__Thermodesulfobacteriales--41||o__UBA1018--12||o__UBA11236--1||o__UBA11346--6||o__UBA1135--33||o__UBA12015--1||o__UBA1845--1||o__UBA2361--4||o__UBA2386--5||o__UBA2428--1||o__UBA2766--1||o__UBA4055--1||o__UBA6191--3||o__UBA6919--1||o__UBA727--1||o__UBA7540--1||o__UBA7694--4||o__UBA796--9||o__UBA7976--3||o__UBA8231--1||o__UBA8366--4||o__UBA9160--1||o__UBA9615--1||o__UBA9980--1||o__Verrucomicrobiales--1||o__Vicinamibacterales--11||o__WYAZ01--2||o__XYA12-FULL-58-9--3||o__Xenobiales--3:gtdb_phylum_counter=p__Acidobacteriota--124||p__Actinobacteriota--2796||p__Armatimonadota--1||p__Bacteroidota--3||p__Bdellovibrionota--71||p__Bdellovibrionota_C--4||p__CSSED10-310--1||p__Calditrichota--1||p__Campylobacterota--1||p__Chlamydiota--1||p__Chloroflexota--2||p__Cyanobacteria--78||p__Delongbacteria--1||p__Desulfobacterota--66||p__Desulfobacterota_B--1||p__Desulfobacterota_C--1||p__Desulfobacterota_I--1||p__Eisenbacteria--3||p__Elusimicrobiota--6||p__Eremiobacterota--3||p__FCPU426--1||p__Fibrobacterota--1||p__Firmicutes--2||p__Firmicutes_A--73||p__Firmicutes_B--11||p__Firmicutes_C--8||p__Firmicutes_E--3||p__Gemmatimonadota--25||p__Goldbacteria--4||p__Hydrogenedentota--1||p__JADJOY01--4||p__KSB1--6||p__Latescibacterota--1||p__Moduliflexota--12||p__Myxococcota--51||p__Myxococcota_A--13||p__Nitrospinota--78||p__Nitrospirota--17||p__Planctomycetota--205||p__Poribacteria--1||p__Proteobacteria--483||p__Spirochaetota--4||p__Synergistota--1||p__Thermotogota--1||p__UBA10199--3||p__UBP17--3||p__Verrucomicrobiota--65||p__Wallbacteria--1:gtdb_species_counter=s__12-FULL-67-14b sp001768615--1||s__2-01-FULL-66-17 sp016201825--1||s__21-14-0-20-56-8 sp002796165--4||s__21-14-all-39-27 sp002786715--1||s__54-19 sp001898225--1||s__54-19 sp902812345--1||s__Acanthopleuribacter pedis--1||s__Acanthopleuribacter sp017498545--1||s__Acetatifactor stercoripullorum--1||s__Acetivibrio cellulolyticus--2||s__Acidimicrobium ferrooxidans--1||s__Acidimicrobium sp004366215--1||s__Acidisarcina polymorpha--1||s__Acidithrix ferrooxidans--1||s__Acidoferrum sp019239815--1||s__Acidothermus cellulolyticus--2||s__Acidovorax sp001411535--1||s__Actinokineospora auranticolor--6||s__Actinokineospora baliensis--8||s__Actinokineospora enzanensis--4||s__Actinokineospora inagensis--7||s__Actinokineospora terrae--9||s__Actinomarinicola sp016649895--1||s__Actinomarinicola tropica--3||s__Actinophytocola xanthii--6||s__Actinoplanes abujensis--9||s__Actinoplanes atraurantiacus--19||s__Actinoplanes auranticolor--10||s__Actinoplanes azureus--17||s__Actinoplanes bogorensis--7||s__Actinoplanes brasiliensis--12||s__Actinoplanes caeruleus--16||s__Actinoplanes campanulatus--12||s__Actinoplanes cinnamomeus--28||s__Actinoplanes consettensis--12||s__Actinoplanes couchii--17||s__Actinoplanes cyaneus--19||s__Actinoplanes deccanensis--15||s__Actinoplanes derwentensis--17||s__Actinoplanes digitatis--11||s__Actinoplanes durhamensis--14||s__Actinoplanes endophyticus--3||s__Actinoplanes ferrugineus--18||s__Actinoplanes ferrugineus_A--15||s__Actinoplanes friuliensis--13||s__Actinoplanes globisporus--16||s__Actinoplanes humidus--16||s__Actinoplanes ianthinogenes--16||s__Actinoplanes italicus--16||s__Actinoplanes liguriensis--7||s__Actinoplanes lobatus--16||s__Actinoplanes lutulentus--18||s__Actinoplanes missouriensis--17||s__Actinoplanes nipponensis--15||s__Actinoplanes octamycinicus--18||s__Actinoplanes palleronii--21||s__Actinoplanes philippinensis--19||s__Actinoplanes rectilineatus--16||s__Actinoplanes regularis--14||s__Actinoplanes rishiriensis--17||s__Actinoplanes siamensis--16||s__Actinoplanes sp000389965--10||s__Actinoplanes sp001553785--11||s__Actinoplanes sp003999975--8||s__Actinoplanes sp004001265--18||s__Actinoplanes sp012933445--5||s__Actinoplanes sp015704865--14||s__Actinoplanes sp016464385--15||s__Actinoplanes sp016785085--9||s__Actinoplanes sp016834655--7||s__Actinoplanes sp017592555--15||s__Actinoplanes sp900119315--19||s__Actinoplanes subtropicus--17||s__Actinoplanes teichomyceticus--14||s__Actinoplanes tereljensis--21||s__Actinoplanes toevensis--24||s__Actinoplanes utahensis--17||s__Actinoplanes xinjiangensis--18||s__Actinosynnema auranticum--9||s__Actinosynnema mirum--10||s__Actinosynnema violaceirubrum--7||s__Actinotalea bogoriensis--7||s__Actinotalea carbonis--8||s__Actinotalea fermentans--5||s__Actinotalea ferrariae--3||s__Actinotalea solisilvae--4||s__Actinotalea sp000526515--8||s__Actinotalea sp008364845--13||s__Actinotalea sp009996735--5||s__Actinotalea sp012514545--1||s__Actinotalea sp014042015--2||s__Actinotalea sp017565425--11||s__Aeromicrobium massiliense--8||s__Aeromicrobium sp004336805--7||s__Aetokthonos hydrillicola--1||s__Alcanivorax jadensis--1||s__Alcanivorax jadensis_A--1||s__Alcanivorax nanhaiticus--1||s__Alcanivorax sediminis--1||s__Alcanivorax sp009882945--1||s__Alcanivorax sp014762765--1||s__Alcanivorax sp017794965--1||s__Alcanivorax sp900107995--1||s__Aliivibrio sp016764915--1||s__Aliivibrio wodanis--1||s__Alpha-05 sp002307145--1||s__Alteraurantiacibacter gangjinensis--1||s__Anabaenopsis sp000316625--1||s__Anabaenopsis sp003990705--1||s__Anabaenopsis sp015207705--1||s__Anaerovibrio slackiae--1||s__Anaerovibrio sp016302095--1||s__Anaerovibrio sp017390245--1||s__Anaerovibrio sp900768695--1||s__Angustibacter sp001426435--3||s__Aquabacterium sp004322345--1||s__Aquabacterium_A sp010030205--1||s__Aulosira anomala_A--1||s__Aulosira brevissima--1||s__Aulosira carnea--1||s__Aulosira diplosiphon--1||s__Aulosira linckia_A--1||s__Aulosira membranacea--1||s__Aulosira sp002154695--1||s__Aulosira sp002154725--1||s__Aulosira sp002368175--1||s__Aulosira sp002368195--1||s__Aulosira sp011769525--1||s__Aulosira sp014697075--1||s__Aulosira tenue--1||s__Aureliella sp002862265--1||s__Aureliella sp005798335--3||s__Austwickia chelonae--6||s__Austwickia chelonae_A--5||s__Austwickia sp016699675--8||s__Azospirillum sp017356015--1||s__Azospirillum thermophilum--1||s__B3-G13 sp003641555--1||s__BAIKAL-G1-2R sp002737405--1||s__BAIKAL-G1-2R sp903877395--1||s__BOG-1363 sp003136555--1||s__BOG-234 sp903828455--1||s__BOG-234 sp903923395--1||s__BOG-931 sp003164375--1||s__BOG-933 sp903920145--2||s__BOG-933 sp903927615--1||s__BOG-944 sp003134215--1||s__BOLD01 sp016861345--1||s__BSW11-IV sp000447755--1||s__Bacillus_L hemicellulosilyticus--1||s__Bacillus_L sp001310635--1||s__Blastococcus aggregatus--4||s__Blastococcus atacamensis--4||s__Blastococcus colisei--4||s__Blastococcus litoris--8||s__Blastococcus massiliensis--4||s__Blastococcus saxobsidens--4||s__Blastococcus saxobsidens_A--2||s__Blastococcus saxobsidens_B--2||s__Blastococcus sp000620185--8||s__Blastococcus sp000702465--9||s__Blastococcus sp003319095--9||s__Blastococcus sp003319105--8||s__Blastococcus sp003319175--8||s__Blastococcus sp003319185--6||s__Blastococcus sp004570345--6||s__Blastococcus sp004570385--6||s__Blastococcus sp004570425--5||s__Blastococcus sp004570875--4||s__Blastococcus sp004571075--6||s__Blastococcus sp005222955--5||s__Blastococcus sp013410015--5||s__Blastococcus sp016612865--6||s__Blastococcus sp900102115--5||s__Blastococcus sp900102425--4||s__Blastococcus sp900109665--3||s__Blastococcus sp900112815--4||s__Blastococcus sp900188025--3||s__Blastococcus sp900230285--5||s__Blastococcus sp902805535--5||s__Blastococcus xanthinilyticus--5||s__Bog-105 sp003167495--3||s__Bog-105 sp003169195--5||s__Bog-105 sp019239585--1||s__Bog-113 sp003136675--3||s__Bog-1181 sp003159495--1||s__Bog-1183 sp003136635--1||s__Bog-209 sp003131315--1||s__Bog-209 sp003132405--1||s__Bog-209 sp003134435--1||s__Bog-209 sp003135495--1||s__Bog-209 sp003152795--2||s__Bog-209 sp003168235--2||s__Bog-257 sp003165795--1||s__Bog-366 sp003165615--1||s__Bog-375 sp003142185--1||s__Breoghania corrubedonensis--1||s__CADCWC01 sp902806305--1||s__CADEDH01 sp902826025--5||s__CADEFD01 sp902826515--2||s__CADEFT01 sp016201205--1||s__CADEFT01 sp016789745--3||s__CADEFT01 sp016789755--2||s__CADEFT01 sp018268935--1||s__CADEFT01 sp902826685--1||s__CAIMNF01 sp018969905--1||s__CAIMNF01 sp903831745--2||s__CAIMNF01 sp903842755--1||s__CAIMNF01 sp903845155--2||s__CAIMNF01 sp903858975--1||s__CAIMTB01 sp016795425--1||s__CAIMVM01 sp903844895--1||s__CAINWE01 sp903854365--1||s__CAIPTA01 sp903867855--1||s__CAIQDA01 sp903858055--1||s__CAIQDA01 sp903870415--1||s__CAIQQM01 sp903873945--1||s__CAIRSA01 sp903881085--1||s__CAISJI01 sp903885565--1||s__CAITIQ01 sp903892415--1||s__CAITLX01 sp903893335--1||s__CAITVN01 sp903895855--1||s__CAIUGE01 sp903898645--1||s__CAIUMM01 sp903900265--2||s__CAIURC01 sp903901425--1||s__CAIVHB01 sp903867885--2||s__CAIVQB01 sp903907995--1||s__CAIVQB01 sp903922605--1||s__CAIVVT01 sp903909435--1||s__CAIWAH01 sp903910585--1||s__CAIWCD01 sp903911145--1||s__CAIWVZ01 sp017853435--1||s__CAIWVZ01 sp903916245--1||s__CAIXRL01 sp016710095--1||s__CAIXSY01 sp903922175--1||s__CAIYRB01 sp016874735--1||s__CAIYRB01 sp900299215--1||s__CAIYRB01 sp903915625--1||s__CAIYRB01 sp903928445--2||s__CAIYTD01 sp903928955--1||s__CAIYYX01 sp903930535--1||s__CAJBVW01 sp903959175--2||s__CAJCIT01 sp903970405--1||s__CSSed11-175R1 sp007120565--3||s__Caldimicrobium sp002441555--1||s__Caldimicrobium sp009903935--1||s__Caldimicrobium sp011055415--1||s__Caldimicrobium sp011375865--1||s__Caldimicrobium thiodismutans--1||s__Calothrix desertica--1||s__Calothrix sp000331305--1||s__Calothrix sp000734895--1||s__Calothrix sp001904745--1||s__Calothrix sp002368415--1||s__Calothrix sp004296455--1||s__Catenuloplanes japonicus--8||s__Cellulomonas aerilata--7||s__Cellulomonas algicola--4||s__Cellulomonas biazotea--11||s__Cellulomonas cellasea--4||s__Cellulomonas cellulans_A--10||s__Cellulomonas chitinilytica--5||s__Cellulomonas citrea--10||s__Cellulomonas denverensis--4||s__Cellulomonas endophytica--9||s__Cellulomonas fimi--8||s__Cellulomonas fimi_A--3||s__Cellulomonas gelida--4||s__Cellulomonas gilvus--6||s__Cellulomonas hominis--13||s__Cellulomonas hominis_A--10||s__Cellulomonas hominis_B--13||s__Cellulomonas hominis_C--8||s__Cellulomonas humilata--4||s__Cellulomonas iranensis--7||s__Cellulomonas marina--5||s__Cellulomonas massiliensis--1||s__Cellulomonas oligotrophica--11||s__Cellulomonas pakistanensis--9||s__Cellulomonas persica--3||s__Cellulomonas septica--4||s__Cellulomonas soli--15||s__Cellulomonas sp000426185--5||s__Cellulomonas sp000688475--4||s__Cellulomonas sp001462455--10||s__Cellulomonas sp001898175--1||s__Cellulomonas sp001898185--3||s__Cellulomonas sp002441315--1||s__Cellulomonas sp003115775--5||s__Cellulomonas sp003696205--13||s__Cellulomonas sp003755175--1||s__Cellulomonas sp004168625--7||s__Cellulomonas sp006715865--13||s__Cellulomonas sp008033115--13||s__Cellulomonas sp009720485--4||s__Cellulomonas sp009777345--5||s__Cellulomonas sp009779195--2||s__Cellulomonas sp009783975--2||s__Cellulomonas sp009785115--5||s__Cellulomonas sp011603975--11||s__Cellulomonas sp012927595--3||s__Cellulomonas sp014763765--15||s__Cellulomonas sp015234515--2||s__Cellulomonas sp017569225--12||s__Cellulomonas sp017744555--4||s__Cellulomonas sp018388445--1||s__Cellulomonas sp018388465--3||s__Cellulomonas sp018531375--2||s__Cellulomonas sp018898235--10||s__Cellulomonas taurus--9||s__Cellulomonas telluris--3||s__Cellulomonas timonensis--6||s__Cellulosimicrobium cellulans_A--4||s__Cellulosimicrobium funkei--2||s__Cellulosimicrobium sp001942335--3||s__Centipeda infelix--1||s__Chersky-265 sp017881725--1||s__Chersky-683 sp017882905--1||s__Chroococcidiopsis millei--1||s__Chroococcidiopsis thermalis--1||s__Chth-196 sp003402745--2||s__Chth-196 sp903916085--6||s__Chth-196 sp903919125--2||s__Chthoniobacter sp903874975--1||s__Clostridium butyricum_B--1||s__Clostridium neonatale--1||s__Clostridium sp900769625--1||s__Clostridium_K cellulovorans--1||s__Cohaesibacter haloalkalitolerans--2||s__Cohaesibacter intestini--1||s__Cohaesibacter marisflavi--2||s__Cohaesibacter sp016764535--1||s__Cohaesibacter sp900215505--1||s__Coleofasciculus chthonoplastes--2||s__Competibacter_A denitrificans--1||s__Competibacter_A sp002352125--1||s__Competibacter_A sp002391525--1||s__Competibacter_A sp003527885--2||s__Competibacter_A sp016713505--1||s__Contendobacter odensis_A--1||s__Contendobacter sp002352185--1||s__Contendobacter sp012031845--1||s__Corallococcus aberystwythensis--1||s__Corallococcus carmarthensis--1||s__Corallococcus coralloides--1||s__Corallococcus exercitus--1||s__Corallococcus macrosporus_A--1||s__Corallococcus sicarius--1||s__Corallococcus sp003612115--1||s__Corallococcus sp004173515--1||s__Corallococcus sp009909145--1||s__Corallococcus sp014930455--1||s__Corallococcus sp017309135--1||s__Corallococcus terminator--1||s__Cryptosporangium arvum--10||s__Cryptosporangium aurantiacum--9||s__Cryptosporangium phraense--5||s__Curvivirga aplysinae--2||s__DB1 sp001914235--4||s__DB6-IX sp000447775--1||s__DB6-IX sp000447795--1||s__DB6-IX sp001874305--1||s__DB6-IX sp002338505--1||s__DB6-IX sp002686115--1||s__DC0425bin3 sp002753665--3||s__DRKF01 sp011051915--2||s__DRLW01 sp011375275--1||s__DRLW01 sp015485525--1||s__DRQF01 sp011369445--1||s__DRWF01 sp011375985--1||s__DSBP01 sp011049465--1||s__DSCM01 sp011049115--1||s__DSOI01 sp016871115--1||s__DSWX01 sp011368065--2||s__DSYL01 sp011367535--1||s__DSYL01 sp018000835--1||s__DTU059 sp002376415--1||s__DUCM01 sp012959785--1||s__Dactylosporangium aurantiacum--12||s__Dactylosporangium siamense--17||s__Dactylosporangium sucinum--10||s__Demequina aestuarii--2||s__Demequina gelatinilytica--6||s__Demequina iriomotensis--3||s__Demequina lutea_A--16||s__Demequina mangrovi--7||s__Demequina salsinemoris--11||s__Demequina sp002090115--12||s__Demequina subtropica--9||s__Dermatophilus congolensis--8||s__Dermatophilus congolensis_A--8||s__Desulfobacter hydrogenophilus--1||s__Desulfobacula sp018821535--1||s__Desulfobotulus alkaliphilus--1||s__Desulfobotulus mexicanus--1||s__Desulfoluna butyratoxydans--1||s__Desulfoluna spongiiphila--1||s__Desulfonatronovibrio hydrogenovorans--1||s__Didemnitutus sp903885525--1||s__Dissulfuribacter thermophilus--1||s__Draconibacterium sp018648265--1||s__EB88 sp003858395--1||s__ER46 sp016793535--1||s__ER46 sp016794665--1||s__EW11 sp003054665--1||s__Egibacter rhizosphaerae--2||s__Egicoccus halophilus--5||s__Egicoccus sp018335555--2||s__Elainella saxicola--1||s__Elstera cyanobacteriorum--1||s__Elstera litoralis--1||s__Elstera sp013298565--1||s__Enterovibrio calviensis--1||s__Enterovibrio celer--3||s__Enterovibrio indicus--1||s__Enterovibrio nigricans--1||s__Enterovibrio sedimenti--1||s__Epulopiscium_A sp001983455--8||s__Epulopiscium_A sp001983475--5||s__Epulopiscium_B sp000171335--2||s__Epulopiscium_B sp001983555--4||s__Epulopiscium_B sp001995005--4||s__Epulopiscium_B sp002007295--2||s__Epulopiscium_C sp001994995--4||s__Epulopiscium_C sp002007315--7||s__Epulopiscium_D sp002007365--20||s__Euzebya rosea--1||s__Euzebya sp003344865--1||s__F-183 sp016865505--2||s__F-183 sp018268875--2||s__F1-120-MAGs055 sp005779395--2||s__F1-120-MAGs118 sp005778045--1||s__F1-120-MAGs118 sp013360535--3||s__F1-120-MAGs118 sp016872715--3||s__F1-120-MAGs118 sp016872795--1||s__F1-120-MAGs118 sp903892045--2||s__F1-120-MAGs118 sp903928115--2||s__F1-20-MAGs016 sp009924545--1||s__F1-20-MAGs016 sp016872555--1||s__F1-20-MAGs016 sp018970785--1||s__F1-80-MAGs062 sp016795105--5||s__FACHB-1375 sp014696265--1||s__FACHB-152 sp014697425--1||s__FACHB-152 sp014697475--1||s__FACHB-8 sp014695575--1||s__FEN-1139 sp003154095--1||s__FEN-1173 sp003158755--1||s__FL481 sp006508105--1||s__Fen-178 sp003142355--1||s__Fen-330 sp003154855--1||s__Fischerella muscicola_A--1||s__Fischerella prolifica--1||s__Flavimobilis hominis--10||s__Flavimobilis marinus--6||s__Flavimobilis soli--7||s__Flavimobilis sp011300875--3||s__Fortiea sp000316575--1||s__Fretibacterium fastidiosum--1||s__Fuerstia sp014238335--1||s__GCA-002748415 sp002748415--2||s__GCA-016699445 sp016699445--2||s__GCA-2401635 sp002401635--1||s__GCA-2401635 sp002746295--2||s__GCA-2402105 sp002402105--3||s__GCA-2686595 sp002686595--1||s__GCA-2687025 sp018644665--1||s__GCA-2696645 sp012926505--1||s__GCA-2696645 sp017792345--1||s__GCA-2706205 sp002706205--1||s__GCA-2706205 sp018663815--1||s__GCA-2707495 sp002707495--2||s__GCA-2709385 sp002709385--1||s__GCA-2712005 sp017858255--1||s__GCA-2716585 sp002716585--2||s__GCA-2720865 sp018646195--1||s__GCA-2722955 sp002722955--1||s__GCA-2724215 sp018672475--1||s__GCA-2726245 sp014381825--2||s__GCA-2753275 sp002753275--7||s__GCA-2753565 sp002753565--4||s__GCA-2753565 sp015231305--4||s__GCA-2753565 sp015232405--3||s__GCA-2753565 sp015232795--2||s__GCA-2753565 sp015232865--2||s__GCA-2770975 sp002783405--3||s__GCA-2770975 sp018780035--1||s__GCA-2862085 sp007751475--2||s__GWC2-42-7-A sp001831055--6||s__Ga0077550 sp001464385--1||s__Ga0077550 sp016709225--1||s__Ga0077550 sp902826865--2||s__Ga0077553 sp009697495--1||s__Ga0077553 sp016185425--2||s__Ga0077553 sp016789905--3||s__Ga0077553 sp016871055--1||s__Ga0077553 sp016871155--1||s__Gemmata massiliana--1||s__Gemmata massiliana_A--1||s__Gemmata sp017939745--1||s__Gemmata tundricola--4||s__Gemmatimonas sp013004105--2||s__Gemmatimonas sp903894655--2||s__Geodermatophilus africanus--4||s__Geodermatophilus amargosae--3||s__Geodermatophilus aquaeductus--4||s__Geodermatophilus bullaregiensis--7||s__Geodermatophilus chilensis--4||s__Geodermatophilus dictyosporus--4||s__Geodermatophilus endophyticus--3||s__Geodermatophilus nigrescens--6||s__Geodermatophilus normandii--3||s__Geodermatophilus obscurus--3||s__Geodermatophilus obscurus_A--3||s__Geodermatophilus obscurus_B--5||s__Geodermatophilus poikilotrophus--4||s__Geodermatophilus pulveris--3||s__Geodermatophilus ruber--7||s__Geodermatophilus sabuli--4||s__Geodermatophilus sabuli_A--5||s__Geodermatophilus saharensis--3||s__Geodermatophilus siccatus--6||s__Geodermatophilus sp000701365--7||s__Geodermatophilus sp003319115--2||s__Geodermatophilus sp003319125--8||s__Geodermatophilus sp003428645--4||s__Geodermatophilus sp004571065--5||s__Geodermatophilus sp008124535--7||s__Geodermatophilus sp900104025--4||s__Geodermatophilus telluris--6||s__Geodermatophilus tzadiensis--7||s__Geodermatophilus_A daqingensis--9||s__Georgenia ruanii--2||s__Georgenia sp003991205--2||s__Georgenia sp006352065--3||s__Georgenia subflava--1||s__Georgenia thermotolerans--2||s__Ghiorsea bivora--2||s__Ghiorsea sp002401135--3||s__Ghiorsea sp015663235--1||s__Granulicella_D aggregans--1||s__Granulosicoccus antarcticus--10||s__Granulosicoccus sp013002205--2||s__HA3dbin3 sp002753495--1||s__HA3dbin3 sp015228935--3||s__HA3dbin3 sp015229045--2||s__HA3dbin3 sp015231175--4||s__HCHbin5 sp015229095--1||s__HCHbin5 sp903913345--1||s__HXMU1428-3 sp017640685--2||s__Haematospirillum jordaniae--2||s__Haematospirillum sp012102705--2||s__Haematospirillum sp012102745--2||s__Halobacteriovorax marinus_A--1||s__Halobacteriovorax sp004006665--1||s__Heliobacillus mobilis--2||s__Heliobacterium chlorum--3||s__Heliophilum fasciatum--2||s__Heliorestis acidaminivorans--1||s__Humisphaera borealis--1||s__Hungateiclostridium mesophilum--1||s__Hungateiclostridium sp001512505--1||s__Hungateiclostridium sp012523755--1||s__Hungateiclostridium sp012798835--1||s__Hungateiclostridium straminisolvens--1||s__Hungateiclostridium thermocellum--1||s__J004 sp011051485--1||s__J005 sp015488375--1||s__J009 sp003696765--1||s__J108 sp003694825--2||s__J108 sp014879845--1||s__J135 sp003694225--2||s__JAADCO01 sp013154385--1||s__JAADHI01 sp013151935--1||s__JAADHX01 sp013151655--1||s__JAANAU01 sp011089965--5||s__JAANAU01 sp015231295--5||s__JAANAU01 sp015231375--6||s__JAANAU01 sp015231755--6||s__JAANAU01 sp015231775--8||s__JAANAU01 sp015232245--4||s__JAANAU01 sp015232705--3||s__JAANAU01 sp015232825--2||s__JAANAU01 sp015234115--2||s__JAAUOQ01 sp016208305--1||s__JAAYAH01 sp012719445--2||s__JAAYBF01 sp012718975--1||s__JABDGH01 sp903863295--1||s__JABDRL01 sp013041765--9||s__JABDRL01 sp016926535--9||s__JABEUN01 sp013044385--2||s__JABEUN01 sp013044415--1||s__JABEUN01 sp013044475--1||s__JABFRY01 sp013140955--1||s__JABFRZ01 sp009691855--1||s__JABFSM01 sp016794825--2||s__JABFSM01 sp902826755--2||s__JABFXX01 sp013368795--1||s__JABFXX01 sp018058095--1||s__JABIHA01 sp018649885--1||s__JABJBS01 sp018668695--3||s__JABJQG01 sp018663505--2||s__JABMNT01 sp013203595--1||s__JABMPE01 sp016124895--1||s__JACCXR01 sp013696915--1||s__JACMLA01 sp014379815--1||s__JACOTG01 sp016178505--1||s__JACPHN01 sp016188575--1||s__JACPRB01 sp016190155--1||s__JACPYM01 sp016196035--2||s__JACPZP01 sp016195405--2||s__JACQBY01 sp016201875--1||s__JACQDL01 sp016201065--3||s__JACQFK01 sp016200125--2||s__JACQPF01 sp016207625--2||s__JACRGO01 sp016212295--2||s__JACRGP01 sp016207065--7||s__JACRGP01 sp016217765--6||s__JACRHA01 sp016234185--1||s__JACRIH01 sp016235885--1||s__JACRIN01 sp016220085--2||s__JACRJZ01 sp016219875--6||s__JACRLI01 sp016235265--1||s__JACTMU01 sp014584465--1||s__JACYXE01 sp014857905--4||s__JADFWT01 sp015233785--2||s__JADFWU01 sp015234045--4||s__JADFXB01 sp015233935--17||s__JADFYH01 sp015233135--1||s__JADFZT01 sp015232395--5||s__JADGAN01 sp015231955--1||s__JADGAP01 sp015231965--7||s__JADGAQ01 sp015231925--2||s__JADGBV01 sp015231345--1||s__JADGBX01 sp015231265--4||s__JADGCH01 sp015229115--4||s__JADGCL01 sp015229005--5||s__JADGDD01 sp016745075--1||s__JADJBV01 sp016703535--1||s__JADJCA01 sp016703425--1||s__JADJEK01 sp016709145--2||s__JADJEK01 sp016795255--3||s__JADJJR01 sp016706425--2||s__JADJLZ01 sp016709875--2||s__JADJMO01 sp016709545--1||s__JADJNY01 sp016220035--1||s__JADJNY01 sp016714045--3||s__JADJOM01 sp016713435--8||s__JADJOM01 sp016713785--3||s__JADJOR01 sp016713665--1||s__JADJOY01 sp016713535--4||s__JADJPE01 sp016713425--1||s__JADJPG01 sp016713365--1||s__JADJPO01 sp016713225--6||s__JADJPO01 sp016794595--5||s__JADJQY01 sp016712505--1||s__JADJTI01 sp016711265--9||s__JADKIY01 sp016722575--1||s__JADMJV01 sp017307785--1||s__JADMJV01 sp018266105--1||s__JADMJV01 sp018780265--1||s__JAEUHS01 sp016794425--1||s__JAEUHS01 sp016794565--2||s__JAEUHX01 sp016792805--1||s__JAEUIT01 sp016795065--1||s__JAEUKZ01 sp016793045--1||s__JAEUSO01 sp016788605--1||s__JAEUWC01 sp016786465--1||s__JAFANO01 sp019232645--1||s__JAFAVL01 sp019242465--1||s__JAFGRR01 sp016935035--1||s__JAFGUZ01 sp016938275--1||s__JAFKFH01 sp017307375--1||s__JAFLBB01 sp016713735--1||s__JAFLBB01 sp017304135--1||s__JAFLCL01 sp017303575--1||s__JAGOJY01 sp017994815--1||s__JAGOVF01 sp018060885--1||s__JAHJCH01 sp018813065--1||s__Jatrophihabitans endophyticus--2||s__Jonesia denitrificans--5||s__Jonesia quinghaiensis--8||s__KS41 sp903905335--1||s__Kangiella sp013372875--1||s__Kiloniella laminaria--1||s__Kiloniella majae--1||s__Kiloniella sp900313065--1||s__Kiloniella spongiae--1||s__Kineococcus aurantiacus--10||s__Kineococcus radiotolerans--14||s__Kineococcus rhizosphaerae--13||s__Kineococcus rubinsiae--6||s__Kineococcus siccus--11||s__Kineococcus vitellinus--6||s__Kineococcus xinjiangensis--8||s__Kineosphaera limosa--6||s__Kineosporia aurantiaca--10||s__Kineosporia sp018499875--11||s__Klenkia brasiliensis--7||s__Klenkia marina--10||s__Klenkia soli--9||s__Klenkia sp001424455--4||s__Klenkia sp001424485--6||s__Klenkia taihuensis--5||s__Koribacter sp003151155--1||s__Koribacter versatilis_A--2||s__LS-NOB sp001542995--2||s__LS-NOB sp002786505--3||s__LS-NOB sp003545625--1||s__LS-NOB sp014382285--5||s__LS-NOB sp018653085--6||s__LS-NOB sp018664975--7||s__LS-NOB sp018673915--9||s__LS-NOB sp018702695--3||s__Lacipirellula limnantheis--1||s__Lacipirellula sp003576855--1||s__Lacunisphaera limnophila--1||s__Lapillicoccus jejuensis--5||s__Legionella moravica--1||s__Legionella rowbothamii--1||s__Legionella worsleiensis--1||s__Leptolyngbya boryana--1||s__Leptolyngbya sp001548435--1||s__Leptolyngbya sp014695195--1||s__Leptolyngbya sp014695255--1||s__Limnoglobus roseus--1||s__Limnohabitans sp903842945--1||s__Luteitalea sp001464065--2||s__Luteitalea sp016865485--2||s__Luteolibacter sp903837825--1||s__M0603 sp006226755--1||s__M0603 sp018675575--1||s__M1805 sp006226965--1||s__M30B19 sp016794985--1||s__M30B19 sp016795075--1||s__M30B53 sp016779265--1||s__M30B53 sp018401745--1||s__MT45 sp900100325--5||s__MT45 sp900230215--4||s__Magnetaquicoccus inordinatus--3||s__Magnetaquicoccus sp002753095--3||s__Magnetaquicoccus sp002753135--2||s__Magnetococcus marinus--10||s__Magnetofaba australis--10||s__Manganitrophus noduliformans--5||s__Manganitrophus sp004297235--3||s__Manganitrophus sp016200325--5||s__Mariprofundus aestuarium--2||s__Mariprofundus erugo--2||s__Mariprofundus ferrinatatus--2||s__Mariprofundus micogutta--2||s__Mariprofundus sp002791575--1||s__Mariprofundus sp003665155--1||s__Marmoricola aequoreus--1||s__Marmoricola mangrovicus--3||s__Marmoricola pocheonensis--3||s__Marmoricola sp017744365--2||s__Marmoricola_A caldifontis--1||s__Methylobacterium sp011043735--1||s__Methylobacterium tarhaniae--1||s__Methyloferula sp015655535--1||s__Methyloferula stellata--1||s__Methylomusa anaerophila--1||s__Microcoleus sp004292955--1||s__Microcoleus sp004293365--1||s__Microcoleus sp012034575--1||s__Microcoleus sp012035135--1||s__Microcoleus sp013299165--1||s__Microcoleus sp013299185--1||s__Microcoleus sp015207285--1||s__Microcoleus sp015207455--1||s__Micromonospora_E pattaloongensis--13||s__Mobilicoccus massiliensis--9||s__Mobilicoccus pelagius--5||s__Mobilicoccus sp012277275--5||s__Mobiluncus curtisii--7||s__Mobiluncus mulieris--7||s__Mobiluncus porci--7||s__Modestobacter altitudinis--5||s__Modestobacter caceresii--5||s__Modestobacter excelsi--3||s__Modestobacter marinus--7||s__Modestobacter marinus_A--5||s__Modestobacter multiseptatus--3||s__Modestobacter muralis--8||s__Modestobacter roseus--10||s__Modestobacter sp000620205--3||s__Modestobacter sp013408865--4||s__Modestobacter sp019112525--9||s__Modestobacter sp900107175--1||s__Modestobacter versicolor--6||s__Moduliflexus flocculans--5||s__Moorella glycerini--1||s__Moorella humiferrea--1||s__Moorella mulderi--1||s__Motilibacter peucedani--7||s__Motilibacter rhizosphaerae--9||s__Motilibacter_A aurantiacus--13||s__Motilibacter_A deserti--10||s__Motilimonas pumila--2||s__NBD-18 sp003003055--1||s__NBD-18 sp903924715--1||s__NORP233 sp016765095--1||s__Nakamurella sp017848755--1||s__Natronincola_A peptidivorans--1||s__Niameybacter sp900551325--1||s__Nibricoccus aquaticus--1||s__Nitriliruptor alkaliphilus--2||s__Nitrohelix sp002787235--3||s__Nitrohelix vancouverensis--3||s__Nitronauta litoralis--3||s__Nocardioides daphniae--3||s__Nocardioides ferulae--9||s__Nocardioides lianchengensis--8||s__Nocardioides perillae--3||s__Nocardioides rubriscoriae--1||s__Nocardioides seonyuensis--2||s__Nocardioides soli--3||s__Nocardioides sp000015265--4||s__Nocardioides sp000620705--6||s__Nocardioides sp001425025--3||s__Nocardioides sp001425175--8||s__Nocardioides sp002117935--2||s__Nocardioides sp003633575--3||s__Nocardioides sp003710085--5||s__Nocardioides sp004014875--7||s__Nocardioides sp004919085--6||s__Nocardioides sp004919105--1||s__Nocardioides sp006007965--1||s__Nocardioides sp009701885--1||s__Nocardioides sp009823805--4||s__Nocardioides sp013778305--6||s__Nocardioides sp013815725--2||s__Nocardioides sp014873835--4||s__Nocardioides sp016462705--1||s__Nocardioides sp018275325--3||s__Nocardioides sp902805925--1||s__Nocardioides terrae--3||s__Nostoc commune--1||s__Nostoc flagelliforme_A--1||s__Nostoc flagelliforme_B--1||s__Nostoc linckia_B--1||s__Nostoc sp005869855--1||s__Nostoc sp013393905--1||s__Nostoc sp014696655--1||s__Nostoc sp014698795--1||s__Nostoc sp015206995--1||s__Nostoc sphaeroides--1||s__Nostoc_B piscinale--1||s__Nostoc_B sp014697615--1||s__Nostoc_B sp014698045--1||s__Nostoc_B sp018993265--1||s__Nostoc_B spongiaeforme--1||s__Novispirillum itersonii_A--1||s__Oceanitalea nanhaiensis--5||s__Oceanitalea satyanarayanai--5||s__Oceanitalea sp006349365--3||s__Oceanitalea sp014837105--5||s__Oerskovia jenensis--3||s__Oerskovia paurometabola--3||s__Oerskovia sp005937995--3||s__Oryzihumus leptocrescens--1||s__PALSA-350 sp003152195--1||s__PALSA-607 sp003134755--1||s__PLA2 sp011525755--1||s__PNKE01 sp003487005--1||s__PNKF01 sp016714015--1||s__PNKL01 sp013822425--1||s__PNKL01 sp016182795--1||s__PNKZ01 sp016793115--1||s__PNKZ01 sp017303535--1||s__PUKE01 sp003550425--4||s__PUKE01 sp003553565--2||s__PWLA01 sp003567615--1||s__PWLA01 sp007121775--1||s__PWLA01 sp007695195--1||s__Pacificimonas sp019204005--1||s__Palsa-1392 sp013821455--2||s__Palsa-147 sp013286465--1||s__Palsa-187 sp903892565--1||s__Paludibaculum fermentans--3||s__Paludibaculum sp017307505--4||s__Pararhodospirillum oryzae--1||s__Paucibacter_A sp903820745--1||s__Pelagicoccus albus--2||s__Pelagicoccus mobilis--1||s__Pelagicoccus sp000155695--1||s__Pelagicoccus sp014803405--1||s__Persicimonas caeni--2||s__Phaeospirillum sp001511835--1||s__Phaeospirillum sp903853455--2||s__Photobacterium aquae--1||s__Phycicoccus sp013201035--1||s__Pilimelia anulata--5||s__Pilimelia terevasa--6||s__Pirellula staleyi--2||s__Pirellula_B sp903858115--2||s__Pirellula_B sp903892355--1||s__Planktophila sp903825015--1||s__Planobispora longispora--14||s__Planobispora rosea--15||s__Planobispora siamensis--12||s__Planobispora takensis--12||s__Planomonospora parontospora--17||s__Planomonospora sp015711645--14||s__Planomonospora_A sp015711605--13||s__Planomonospora_A venezuelensis--16||s__Planosporangium flavigriseum--11||s__Planosporangium mesophilum--14||s__Planosporangium thailandense--10||s__Plasticicumulans acidivorans--2||s__Plasticicumulans sp003962905--6||s__Plasticicumulans_A lactativorans--3||s__Pleomorphomonas sp018262575--1||s__Polynucleobacter sp013205155--1||s__Polynucleobacter sp013307245--1||s__Polynucleobacter sp016462905--1||s__Polynucleobacter sp018881505--1||s__Polynucleobacter sp018881545--2||s__Polynucleobacter sp018881605--1||s__Polynucleobacter sp018881635--1||s__Polynucleobacter sp018882055--1||s__Polynucleobacter sp018882155--1||s__Polynucleobacter sp018882185--1||s__Polynucleobacter sp018882445--1||s__Polynucleobacter sp903821995--1||s__Polynucleobacter sp903827075--1||s__Polynucleobacter sp903835865--1||s__Polynucleobacter sp903837335--1||s__Polynucleobacter sp903843315--2||s__Polynucleobacter sp903845455--1||s__Polynucleobacter sp903875135--1||s__Polynucleobacter sp903889595--1||s__Polynucleobacter sp903900805--1||s__Polynucleobacter sp903930665--1||s__Polynucleobacter sp903944255--1||s__Polynucleobacter sp903944725--1||s__Pseudobacteriovorax sp013215145--2||s__Pseudobdellovibrio exovorus--1||s__Pseudobdellovibrio qaytius--2||s__Pseudokineococcus marinus--3||s__Pseudolabrys sp003133345--1||s__QIAJ01 sp016196065--1||s__QIAJ01 sp016201265--1||s__QOAL01 sp003978135--1||s__QQUE01 sp008501545--2||s__QWPN01 sp003671185--1||s__QWPN01 sp014192425--1||s__QWPN01 sp016872925--1||s__QWPN01 sp016872955--1||s__QWPN01 sp017853835--1||s__QWPN01 sp018970605--1||s__QWPN01 sp903917235--1||s__QWPN01 sp903919035--2||s__QWPN01 sp903958265--1||s__Quadrisphaera granulorum--26||s__Quadrisphaera sp006335115--8||s__Quadrisphaera sp008041935--14||s__Quadrisphaera sp014270065--14||s__Quadrisphaera sp015390235--10||s__Quadrisphaera sp900101335--4||s__Quadrisphaera sp902806005--3||s__R-H-3 sp002198655--7||s__R-H-3 sp002198675--10||s__R-H-3 sp016213575--6||s__RDXE01 sp004292755--1||s__RDXE01 sp013297545--1||s__REEB421 sp016873225--1||s__REEB421 sp018970845--1||s__RFPC01 sp009926305--1||s__RGDT01 sp009918525--1||s__RGIG3002 sp017437065--1||s__RGVT01 sp009923125--2||s__RGVT01 sp009926295--1||s__RGVZ01 sp010029825--1||s__RI-231 sp016125275--1||s__RI-242 sp016125265--2||s__RI-55 sp016124235--1||s__RS62 sp000496475--1||s__RXIV01 sp003989085--1||s__RXIV01 sp903879705--1||s__Rhodopirellula europaea--1||s__Rhodopirellula rubra--1||s__Rhodopirellula sallentina--1||s__Rhodospirillum rubrum--1||s__Roseibium sp013373445--1||s__Roseomonas_B sp016106015--1||s__Roseomonas_B sp017813355--1||s__Rubinisphaera italica--1||s__Rubinisphaera sp002359185--1||s__Rubripirellula reticaptiva--1||s__Rubripirellula sp002689655--1||s__Rubripirellula sp002690925--1||s__Rubripirellula sp003513555--1||s__Rubripirellula sp007741535--1||s__Rubripirellula sp012270065--1||s__Rubripirellula sp012270385--1||s__Rugosimonospora sp005885115--1||s__Rugosimonospora sp005885555--4||s__S009-29 sp015489095--1||s__S139-23 sp015485455--1||s__S140-46 sp015491585--2||s__S143-34 sp015489365--1||s__S144-17 sp015486425--1||s__S144-17 sp015494395--2||s__SCTL01 sp008933055--1||s__SCUS01 sp903845045--2||s__SHYZ01 sp009692535--1||s__SHZZ01 sp009692005--1||s__SIAN01 sp009691715--1||s__SIAN01 sp016795285--5||s__SIO1D9 sp010672865--1||s__SKJO01 sp007121975--2||s__SKJO01 sp007134165--1||s__SKKL01 sp007121465--1||s__SKTG01 sp007120485--2||s__SKTG01 sp007121785--1||s__SLDB01 sp007125475--1||s__SLJS01 sp007135015--1||s__SMYC01 sp004356105--3||s__SPDA01 sp004525155--1||s__SURF-16 sp016208225--1||s__SURF-16 sp016219175--2||s__SURF-16 sp018816555--2||s__SXLG01 sp009885395--1||s__SXON01 sp009692585--1||s__SXON01 sp903921785--2||s__SXOO01 sp018780435--1||s__SXSU01 sp005793345--1||s__SXTU01 sp005791875--2||s__SXTU01 sp009773355--1||s__SXTU01 sp016235545--1||s__SXXH01 sp903829565--1||s__SXXK01 sp003669615--2||s__SXXK01 sp016795145--3||s__SXXZ01 sp903930165--1||s__SYKL01 sp005797785--2||s__SYLY01 sp016871015--1||s__SYLY01 sp902825945--2||s__SZUA-259 sp003235465--1||s__SZUA-259 sp003246675--2||s__SZUA-336 sp003247575--2||s__Salinivibrio proteolyticus--1||s__Sandaracinus sp903828805--1||s__Sanguibacter antarcticus--7||s__Sanguibacter gelidistatuariae--10||s__Sanguibacter inulinus--9||s__Sanguibacter keddieii--14||s__Sanguibacter sp016342785--7||s__Sanguibacter suarezii--5||s__Schlesneria paludicola--2||s__Schlesneria sp018242525--1||s__Schlesneria sp903834925--1||s__Schlesneria sp903840265--1||s__Schlesneria sp903858935--1||s__Schlesneria sp903871875--3||s__Schlesneria sp903899985--1||s__Schlesneria sp903904835--1||s__Sediminispirochaeta bajacaliforniensis--1||s__Sediminispirochaeta smaragdinae--1||s__Selenomonas sp905373085--1||s__Selenomonas sputigena--1||s__Silvanigrella aquatica--2||s__Silvanigrella multicolorata--1||s__Silvanigrella paludirubra--2||s__Silvanigrella ruber--2||s__Silvanigrella sanaruensis--2||s__Silvanigrella sp014281055--1||s__Silvibacterium dinghuense--1||s__Singulisphaera acidiphila--1||s__Singulisphaera sp900129635--1||s__Skermanella aerolata--1||s__Skermanella mucosa--1||s__Skermanella rosea--1||s__Skermanella stibiiresistens--1||s__Solibacter sp003136215--1||s__Sphingomonas abaci--1||s__Sphingomonas aerolata--1||s__Sphingomonas aerophila--1||s__Sphingomonas aurantiaca--1||s__Sphingomonas carotinifaciens--1||s__Sphingomonas endophytica--1||s__Sphingomonas phyllosphaerae_B--1||s__Sphingomonas sp001421995--1||s__Sphingomonas sp002292295--1||s__Sphingomonas sp003951315--1||s__Sphingomonas sp004345855--1||s__Sphingomonas sp014193845--1||s__Sphingomonas sp014194975--1||s__Sphingomonas sp014841615--1||s__Sphingomonas sp016427505--1||s__Sphingomonas taxi_B--1||s__Sphingomonas xinjiangensis--1||s__Spirilliplanes yamanashiensis--5||s__Spirillospora albida--6||s__Spirillospora hibisca--3||s__Sporichthya polymorpha--1||s__Stieleria baltica_A--5||s__Stieleria lacunae--5||s__Stieleria maiorica--1||s__Stieleria neptunia--1||s__Stieleria sp002167455--4||s__Stieleria sp002289565--1||s__Stieleria sp007753675--1||s__Stieleria sp014154935--1||s__Stigonema ocellatum--1||s__Stigonema sp903903925--1||s__Streptomyces sp004795055--1||s__Sulfotelmatobacter sp003131635--2||s__Sulfotelmatobacter sp003134655--2||s__Sulfotelmatobacter sp003138975--1||s__Sulfotelmatobacter sp003165855--3||s__Sulfotelmatobacter sp003166855--1||s__Sulfotelmatobacter sp003168355--2||s__Sulfotelmatobacter sp013289685--1||s__Sulfotelmatobacter sp017883385--1||s__Sulfotelmatobacter sp017883425--1||s__Sulfurimonas sp016938175--1||s__Symbiobacterium sp003242675--1||s__Symbiobacterium terraclitae--1||s__Symbiobacterium thermophilum--1||s__T1Sed10-49 sp003553795--2||s__TOLSYN sp003010405--1||s__TOLSYN sp903832295--1||s__Telmatocola sphagniphila--1||s__Tepidicaulis sp002389665--1||s__Terasakiella brassicae--1||s__Terasakiella sp013373265--3||s__Terracidiphilus sp003138515--1||s__Terracidiphilus sp003140785--1||s__Terracidiphilus sp003159355--1||s__Terracidiphilus sp003165075--1||s__Terracidiphilus sp003171315--1||s__Terracidiphilus sp008682415--2||s__Terracidiphilus sp015655365--1||s__Thalassobaculum litoreum--1||s__Thalassospira alkalitolerans--1||s__Thalassospira lucentensis_A--2||s__Thalassospira marina--1||s__Thalassospira povalilytica--1||s__Thalassospira profundimaris_D--1||s__Thalassospira sp002115785--2||s__Thalassospira xiamenensis--1||s__Thalassospira xianhensis--2||s__Thaumasiovibrio occultus--1||s__Thaumasiovibrio subtropicus--1||s__Thermodesulfatator atlanticus--1||s__Thermodesulfatator autotrophicus--2||s__Thermodesulfatator indicus--3||s__Thermodesulfatator_A atlanticus_A--1||s__Thermodesulfatator_A sp013153725--1||s__Thermodesulfatator_A sp015494065--1||s__Thermodesulfobacterium commune--1||s__Thermodesulfobacterium sp008630935--1||s__Thermodesulfobacterium sp013153525--1||s__Thermodesulfobacterium thermophilum--1||s__Thermosulfurimonas dismutans--3||s__Thermosulfurimonas_A dismutans_A--5||s__Thermosulfurimonas_A marina--3||s__Thermosulfurimonas_A sp003978075--1||s__Thermosulfurimonas_A sp015487645--3||s__Thermosulfurimonas_A sp015494725--4||s__Thermosulfuriphilus ammonigenes--3||s__Timonella senegalensis--1||s__Tolypothrix_A bouteillei--1||s__Tolypothrix_A sp009725235--1||s__Trichodesmium erythraeum--1||s__Trichodesmium sp010672085--1||s__Trichormus sp001548375--1||s__UBA10518 sp003508005--1||s__UBA11153 sp003511885--1||s__UBA11320 sp003452185--1||s__UBA11320 sp016793885--1||s__UBA11346 sp003482625--1||s__UBA11346 sp017302815--3||s__UBA11358 sp903827955--1||s__UBA11358 sp903884535--1||s__UBA11358 sp903944085--1||s__UBA11371 sp003486305--1||s__UBA11606 sp016845585--1||s__UBA11682 sp003455945--1||s__UBA1238 sp002309015--2||s__UBA12508 sp001831095--1||s__UBA1268 sp002862165--1||s__UBA1268 sp003509235--1||s__UBA1268 sp011523305--1||s__UBA1268 sp014238855--1||s__UBA1268 sp016776925--1||s__UBA1268 sp905477565--1||s__UBA1543 sp001871195--2||s__UBA1543 sp002779605--1||s__UBA2316 sp002256935--1||s__UBA2376 sp016707895--2||s__UBA2376 sp016794525--2||s__UBA2376 sp018057825--1||s__UBA2383 sp002343485--1||s__UBA2386 sp016793265--1||s__UBA2428 sp002343545--1||s__UBA2766 sp002352645--1||s__UBA4096 sp002381765--1||s__UBA4096 sp002482685--1||s__UBA4207 sp002787775--1||s__UBA4732 sp002404095--1||s__UBA5009 sp002396665--1||s__UBA5216 sp903893565--1||s__UBA6144 sp002435705--1||s__UBA6154 sp903896585--1||s__UBA6163 sp002422955--1||s__UBA6166 sp002435795--1||s__UBA6502 sp002436415--1||s__UBA6601 sp002433485--1||s__UBA668 sp016213625--1||s__UBA6894 sp003669555--1||s__UBA6894 sp903912515--1||s__UBA6919 sp002450905--1||s__UBA8363 sp002753515--5||s__UBA8363 sp002753615--1||s__UBA8363 sp002753735--2||s__UBA8363 sp013349385--2||s__UBA8363 sp015228815--5||s__UBA8363 sp015228925--2||s__UBA8363 sp015228975--4||s__UBA8363 sp015232645--3||s__UBA8687 sp009873655--1||s__UBA8687 sp013349585--2||s__UBA8687 sp016763735--2||s__UBA8687 sp018665625--6||s__UBA967 sp009920585--1||s__UBA967 sp903915315--1||s__UBA969 sp002303765--2||s__UBA969 sp003671255--2||s__UBA969 sp005786805--1||s__UBA969 sp009920765--2||s__UBA969 sp903960945--2||s__UBA9980 sp002423385--1||s__Urbifossiella limnaea--1||s__Urbifossiella sp003136315--1||s__Urbifossiella sp017308215--1||s__VFJJ01 sp009886115--1||s__VFKU01 sp009885415--1||s__VFMC01 sp009704985--2||s__VGSZ01 sp016874845--1||s__VGXW01 sp016795295--1||s__VGZC01 sp016872725--1||s__Vallicoccus soli--2||s__Vecturithrix granuli--7||s__Vibrio aerogenes--1||s__Vibrio aestivus--1||s__Vibrio agarilyticus--1||s__Vibrio alfacsensis--1||s__Vibrio aquaticus--1||s__Vibrio atlanticus--1||s__Vibrio bathopelagicus--1||s__Vibrio celticus--1||s__Vibrio chagasii--1||s__Vibrio chagasii_A--1||s__Vibrio cidicii--1||s__Vibrio coralliirubri--1||s__Vibrio crassostreae_C--1||s__Vibrio cyclitrophicus--1||s__Vibrio echinoideorum--1||s__Vibrio europaeus--1||s__Vibrio fortis--1||s__Vibrio gallaecicus--1||s__Vibrio gigantis--1||s__Vibrio harveyi--1||s__Vibrio hepatarius--1||s__Vibrio hepatarius_A--1||s__Vibrio hyugaensis--1||s__Vibrio ichthyoenteri--1||s__Vibrio jasicida--1||s__Vibrio lentus--1||s__Vibrio lentus_A--1||s__Vibrio marinisediminis--1||s__Vibrio mexicanus--1||s__Vibrio nigripulchritudo--1||s__Vibrio ouci--1||s__Vibrio owensii--1||s__Vibrio palustris--1||s__Vibrio panuliri--1||s__Vibrio parahaemolyticus--1||s__Vibrio penaeicida--1||s__Vibrio penaeicida_A--1||s__Vibrio ponticus--1||s__Vibrio profundi--1||s__Vibrio quintilis--1||s__Vibrio renipiscarius--1||s__Vibrio rhodolitus--1||s__Vibrio rotiferianus--1||s__Vibrio scophthalmi--1||s__Vibrio sinaloensis--1||s__Vibrio sonorensis--1||s__Vibrio sp000169995--1||s__Vibrio sp000176715--1||s__Vibrio sp000316985--1||s__Vibrio sp002873335--1||s__Vibrio sp002875705--1||s__Vibrio sp006124995--1||s__Vibrio sp013114545--1||s__Vibrio sp013114625--1||s__Vibrio sp013369385--1||s__Vibrio sp013394185--1||s__Vibrio sp015278125--1||s__Vibrio sp903986855--1||s__Vibrio splendidus--1||s__Vibrio splendidus_F--1||s__Vibrio splendidus_I--1||s__Vibrio splendidus_J--1||s__Vibrio tasmaniensis--1||s__Vibrio tasmaniensis_A--1||s__Vibrio tubiashii--1||s__Vibrio tubiashii_A--1||s__Vibrio viridaestus--1||s__Vibrio vulnificus--1||s__Virgisporangium aliadipatigenens--20||s__Virgisporangium aurantiacum--10||s__Virgisporangium ochraceum--6||s__WFVT01 sp015491485--2||s__WGGQ01 sp009296285--13||s__WHSN01 sp018268955--2||s__WHSN01 sp902825985--1||s__WHTX01 sp009377505--2||s__WLRQ01 sp903826575--1||s__WLYX01 sp009707705--1||s__WMHbin3 sp002753185--7||s__WMHbin3 sp015228895--2||s__WMHbin3 sp015231915--4||s__WYBT01 sp011525785--2||s__WYBT01 sp016795325--2||s__X156 sp004006015--1||s__Xylanimonas oleitrophica--5||s__Xylanimonas puerhi--2||s__YD12-FULL-39-22 sp001770205--2||s__YD12-FULL-57-12 sp001799275--1||s__ZC4RG19 sp016936035--1||s__Zhengella sp002708825--1:heptad_counter=MCP-24H--61||MCP-28H--5||MCP-34H--9||MCP-36H--43||MCP-38H--17398||MCP-40H--126||MCP-42H--84||MCP-44H--147||MCP-48H--1||MCP-52H--5||MCP-58H--235||MCP-64H--4:lbd_counter=4HB_MCP_1--4||PAS_3--2||UNKNOWN--1||sCache_2--1:lca_tree=d__Bacteria:length_avg=125.26442370876593:length_max=191.0:length_min=26.0:length_std=29.67455348509376:length_sum=953137.0:mismatch_avg=15.484820607175713:mismatch_max=84.0:mismatch_min=0.0:mismatch_std=13.730518637632613:mismatch_sum=117824.0:name=N928826:qcovhsp_avg=98.3081351031673:qcovhsp_max=100.0:qcovhsp_min=95.0:qcovhsp_std=1.4985774202836006:qcovhsp_sum=748026.6:qend_avg=127.0521750558549:qend_max=183.0:qend_min=26.0:qend_std=30.558807759210914:qend_sum=966740.0:qstart_avg=2.9307399132606125:qstart_max=9.0:qstart_min=1.0:qstart_std=2.0132480496834457:qstart_sum=22300.0:ref_name_counter=GB_GCA_000155695.1_protein.faa_DS990592.1_3054@PF00015_full_PFAM.877.1045--4||GB_GCA_000531095.1_protein.faa_HG799468.1_288@PF00015_full_PFAM.467.642--79||GB_GCA_000620185.1_protein.faa_JHVO01000016.1_63@PF00015_full_PFAM.337.516--4||GB_GCA_000620185.1_protein.faa_KK211086.1_48@PF00015_full_PFAM.352.528--363||GB_GCA_000620185.1_protein.faa_KK211086.1_49@PF00015_full_PFAM.346.524--20||GB_GCA_000620185.1_protein.faa_KK211086.1_50@PF00015_full_PFAM.349.527--1||GB_GCA_000620185.1_protein.faa_KK211086.1_51@PF00015_full_PFAM.341.518--2||GB_GCA_000620185.1_protein.faa_KK211086.1_52@PF00015_full_PFAM.354.531--21||GB_GCA_000620185.1_protein.faa_KK211086.1_55@PF00015_full_PFAM.345.521--2||GB_GCA_000620185.1_protein.faa_KK211086.1_778@PF00015_full_PFAM.455.629--21||GB_GCA_000620185.1_protein.faa_KK211088.1_403@PF00015_full_PFAM.372.513--77||GB_GCA_000620205.1_protein.faa_JHVP01000013.1_126@PF00015_full_PFAM.343.488--1||GB_GCA_000620205.1_protein.faa_JHVP01000018.1_1@PF00015_full_PFAM.382.511--2||GB_GCA_000702465.1_protein.faa_JNII01000007.1_4@PF00015_full_PFAM.343.522--13||GB_GCA_000702465.1_protein.faa_JNII01000011.1_174@PF00015_full_PFAM.337.513--34||GB_GCA_000702465.1_protein.faa_JNII01000011.1_1@PF00015_full_PFAM.336.460--63||GB_GCA_000702465.1_protein.faa_JNII01000011.1_24@PF00015_full_PFAM.345.521--1||GB_GCA_000702465.1_protein.faa_JNII01000011.1_3@PF00015_full_PFAM.339.519--108||GB_GCA_000702465.1_protein.faa_JNII01000011.1_4@PF00015_full_PFAM.346.521--3||GB_GCA_000767215.1_protein.faa_AXCX01000295.1_2@PF00015_full_PFAM.427.598--2||GB_GCA_000767215.1_protein.faa_AXCX01000323.1_2@PF00015_full_PFAM.348.528--1||GB_GCA_001464065.1_protein.faa_LNDN01000100.1_21@PF00015_full_PFAM.213.381--83||GB_GCA_001464065.1_protein.faa_LNDN01000100.1_24@PF00015_full_PFAM.459.515--2||GB_GCA_001464385.1_protein.faa_LNFB01000067.1_3@PF00015_full_PFAM.694.873--10||GB_GCA_001542995.1_protein.faa_LFLA01000022.1_134@PF00015_full_PFAM.6.103--75||GB_GCA_001898175.1_protein.faa_MKTH01000013.1_2@PF00015_full_PFAM.356.521--1||GB_GCA_001898185.1_protein.faa_MKTI01000006.1_521@PF00015_full_PFAM.369.544--1||GB_GCA_002067235.1_protein.faa_MVQP01000004.1_50@PF00015_full_PFAM.308.514--1||GB_GCA_002325375.1_protein.faa_DCRZ01000004.1_119@PF00015_full_PFAM.369.550--2||GB_GCA_002343485.1_protein.faa_DDST01000077.1_72@PF00015_full_PFAM.555.732--2||GB_GCA_002352125.1_protein.faa_DEHU01000182.1_5@PF00015_full_PFAM.547.727--1||GB_GCA_002422955.1_protein.faa_DITY01000092.1_17@PF00015_full_PFAM.457.634--35||GB_GCA_002423385.1_protein.faa_DIVV01000039.1_1@PF00015_full_PFAM.553.680--4||GB_GCA_002716585.1_protein.faa_PBBL01000091.1_11@PF00015_full_PFAM.401.578--8||GB_GCA_002786505.1_protein.faa_PCTK01000113.1_5@PF00015_full_PFAM.7.193--1||GB_GCA_003010405.1_protein.faa_PJLO01000006.1_220@PF00015_full_PFAM.419.596--2||GB_GCA_003054665.1_protein.faa_QAYY01000003.1_6@PF00015_full_PFAM.414.597--6||GB_GCA_003096615.1_protein.faa_QEKZ01000006.1_186@PF00015_full_PFAM.360.532--1||GB_GCA_003131635.1_protein.faa_PKVZ01000038.1_2@PF00015_full_PFAM.1.97--1||GB_GCA_003134655.1_protein.faa_PLBY01000045.1_94@PF00015_full_PFAM.344.533--3||GB_GCA_003138515.1_protein.faa_PLGG01000088.1_14@PF00015_full_PFAM.476.659--21||GB_GCA_003142185.1_protein.faa_PLOR01000062.1_5@PF00015_full_PFAM.649.831--1||GB_GCA_003142355.1_protein.faa_PLMF01000083.1_13@PF00015_full_PFAM.521.714--20||GB_GCA_003151155.1_protein.faa_PLWX01000272.1_6@PF00015_full_PFAM.714.900--3||GB_GCA_003152195.1_protein.faa_PLZN01000173.1_3@PF00015_full_PFAM.331.519--6||GB_GCA_003152795.1_protein.faa_PMBA01000029.1_1@PF00015_full_PFAM.383.471--13||GB_GCA_003154095.1_protein.faa_PMCK01000588.1_25@PF00015_full_PFAM.271.446--64||GB_GCA_003161495.1_protein.faa_PMOP01000326.1_1@PF00015_full_PFAM.328.409--4||GB_GCA_003165075.1_protein.faa_PLSM01000051.1_7@PF00015_full_PFAM.740.920--1||GB_GCA_003165615.1_protein.faa_PLWR01000355.1_1@PF00015_full_PFAM.303.499--1||GB_GCA_003165795.1_protein.faa_PMWW01000031.1_1@PF00015_full_PFAM.196.377--1||GB_GCA_003165855.1_protein.faa_PMXH01000566.1_16@PF00015_full_PFAM.340.527--2||GB_GCA_003167495.1_protein.faa_PMSX01000022.1_12@PF00015_full_PFAM.470.664--1||GB_GCA_003169195.1_protein.faa_PMQB01000337.1_35@PF00015_full_PFAM.465.657--2||GB_GCA_003169195.1_protein.faa_PMQB01000576.1_2@PF00015_full_PFAM.780.960--4||GB_GCA_003169195.1_protein.faa_PMQB01000576.1_3@PF00015_full_PFAM.788.968--75||GB_GCA_003171315.1_protein.faa_PMYE01000024.1_8@PF00015_full_PFAM.270.455--1||GB_GCA_003452185.1_protein.faa_DMJJ01000304.1_1@PF00015_full_PFAM.505.687--2||GB_GCA_003487005.1_protein.faa_DNFG01000201.1_10@PF00015_full_PFAM.408.594--3||GB_GCA_003513555.1_protein.faa_DOPG01000283.1_4@PF00015_full_PFAM.535.715--1||GB_GCA_003567615.1_protein.faa_PWZC01000395.1_2@PF00015_full_PFAM.464.650--1||GB_GCA_003694825.1_protein.faa_RFJS01000262.1_2@PF00015_full_PFAM.465.649--17||GB_GCA_003989085.1_protein.faa_RXIV01000001.1_124@PF00015_full_PFAM.538.723--4||GB_GCA_004292955.1_protein.faa_RDXX01000043.1_19@PF00015_full_PFAM.565.751--3||GB_GCA_004356105.1_protein.faa_SMYC01000142.1_61@PF00015_full_PFAM.327.508--1||GB_GCA_005798335.1_protein.faa_SYJV01000370.1_13@PF00015_full_PFAM.603.819--30||GB_GCA_005885555.1_protein.faa_VAWN01000001.1_2@PF00015_full_PFAM.338.525--1||GB_GCA_007120485.1_protein.faa_SKNP01000196.1_4@PF00015_full_PFAM.285.457--3||GB_GCA_007121975.1_protein.faa_SKJO01000056.1_1@PF00015_full_PFAM.293.445--3||GB_GCA_007745635.1_protein.faa_CP036272.1_285@PF00015_full_PFAM.289.478--4||GB_GCA_008933055.1_protein.faa_WBXK01000092.1_4@PF00015_full_PFAM.484.666--1||GB_GCA_009377505.1_protein.faa_WHTX01000301.1_4@PF00015_full_PFAM.203.379--19||GB_GCA_009697495.1_protein.faa_SHUN01000038.1_6@PF00015_full_PFAM.582.757--3||GB_GCA_009701885.1_protein.faa_WLJH01000003.1_38@PF00015_full_PFAM.591.765--3||GB_GCA_009701885.1_protein.faa_WLJH01000005.1_92@PF00015_full_PFAM.341.516--1||GB_GCA_009773355.1_protein.faa_WRPG01000013.1_23@PF00015_full_PFAM.475.652--8||GB_GCA_009777345.1_protein.faa_WRMB01000066.1_1@PF00015_full_PFAM.331.395--1||GB_GCA_009779195.1_protein.faa_WRET01000012.1_20@PF00015_full_PFAM.338.504--1||GB_GCA_009885105.1_protein.faa_VFLI01000006.1_18@PF00015_full_PFAM.700.875--2||GB_GCA_009885415.1_protein.faa_VFKU01000244.1_2@PF00015_full_PFAM.720.890--1||GB_GCA_009918525.1_protein.faa_RGDT01000039.1_13@PF00015_full_PFAM.456.635--48||GB_GCA_010672865.1_protein.faa_JAAHFS010000020.1_20@PF00015_full_PFAM.349.528--3||GB_GCA_011371135.1_protein.faa_DRRU01000182.1_6@PF00015_full_PFAM.1.52--1||GB_GCA_011525755.1_protein.faa_WYBS01000020.1_41@PF00015_full_PFAM.308.486--1||GB_GCA_012959785.1_protein.faa_DUCM01000018.1_158@PF00015_full_PFAM.313.488--1||GB_GCA_013140955.1_protein.faa_JABFRY010000163.1_5@PF00015_full_PFAM.474.650--14||GB_GCA_013299165.1_protein.faa_JAAFKD010000010.1_98@PF00015_full_PFAM.572.757--1||GB_GCA_013360535.1_protein.faa_JABWBL010000056.1_10@PF00015_full_PFAM.486.663--1||GB_GCA_013377085.1_protein.faa_JACAAX010000003.1_17@PF00015_full_PFAM.524.698--1||GB_GCA_013815725.1_protein.faa_JACDFQ010000545.1_3@PF00015_full_PFAM.329.432--19||GB_GCA_013822425.1_protein.faa_PNKL01000006.1_83@PF00015_full_PFAM.354.533--1||GB_GCA_014218215.1_protein.faa_CP043652.1_1692@PF00015_full_PFAM.339.515--2||GB_GCA_014379705.1_protein.faa_JACMLI010000099.1_5@PF00015_full_PFAM.518.608--1||GB_GCA_014379815.1_protein.faa_JACMLA010000847.1_3@PF00015_full_PFAM.376.559--2||GB_GCA_014382285.1_protein.faa_JACNKA010000178.1_1@PF00015_full_PFAM.479.662--2||GB_GCA_014647935.1_protein.faa_BMQD01000002.1_360@PF00015_full_PFAM.358.520--2||GB_GCA_014647935.1_protein.faa_BMQD01000012.1_230@PF00015_full_PFAM.342.533--1||GB_GCA_014647935.1_protein.faa_BMQD01000013.1_67@PF00015_full_PFAM.341.521--2||GB_GCA_014647935.1_protein.faa_BMQD01000033.1_42@PF00015_full_PFAM.362.423--1||GB_GCA_014647935.1_protein.faa_BMQD01000035.1_1@PF00015_full_PFAM.356.526--1||GB_GCA_014647935.1_protein.faa_BMQD01000081.1_1@PF00015_full_PFAM.363.425--1||GB_GCA_014763765.1_protein.faa_JACXUT010000001.1_33@PF00015_full_PFAM.334.510--1||GB_GCA_014763765.1_protein.faa_JACXUT010000120.1_4@PF00015_full_PFAM.379.554--8||GB_GCA_014837105.1_protein.faa_JACSPO010000005.1_40@PF00015_full_PFAM.357.525--1||GB_GCA_014837105.1_protein.faa_JACSPO010000005.1_44@PF00015_full_PFAM.346.524--3||GB_GCA_014837105.1_protein.faa_JACSPO010000012.1_2@PF00015_full_PFAM.352.528--1||GB_GCA_014857905.1_protein.faa_JACYXE010000007.1_101@PF00015_full_PFAM.366.543--1||GB_GCA_015231265.1_protein.faa_JADGBX010000005.1_12@PF00015_full_PFAM.397.567--1||GB_GCA_015231955.1_protein.faa_JADGAN010000037.1_39@PF00015_full_PFAM.489.665--1||GB_GCA_015234515.1_protein.faa_JADGMY010000028.1_375@PF00015_full_PFAM.350.530--4||GB_GCA_016125275.1_protein.faa_WGMB01000007.1_258@PF00015_full_PFAM.386.565--9||GB_GCA_016178505.1_protein.faa_JACOTG010000293.1_7@PF00015_full_PFAM.577.748--1||GB_GCA_016185425.1_protein.faa_JACPNQ010000031.1_147@PF00015_full_PFAM.422.596--36||GB_GCA_016185425.1_protein.faa_JACPNQ010000034.1_342@PF00015_full_PFAM.382.572--1||GB_GCA_016195145.1_protein.faa_JACQAF010000257.1_10@PF00015_full_PFAM.371.545--1||GB_GCA_016195405.1_protein.faa_JACPZP010000128.1_2@PF00015_full_PFAM.408.588--1||GB_GCA_016196065.1_protein.faa_JACPYL010000008.1_8@PF00015_full_PFAM.376.575--4||GB_GCA_016201065.1_protein.faa_JACQDL010000047.1_53@PF00015_full_PFAM.458.629--1||GB_GCA_016201205.1_protein.faa_JACQDF010000228.1_1@PF00015_full_PFAM.603.774--5||GB_GCA_016201825.1_protein.faa_JACQCD010000020.1_11@PF00015_full_PFAM.470.642--2||GB_GCA_016207065.1_protein.faa_JACQQK010000146.1_1@PF00015_full_PFAM.728.827--3||GB_GCA_016213575.1_protein.faa_JACRAB010000560.1_10@PF00015_full_PFAM.358.532--2||GB_GCA_016217765.1_protein.faa_JACRGP010000017.1_1@PF00015_full_PFAM.670.846--1||GB_GCA_016217765.1_protein.faa_JACRGP010000199.1_2@PF00015_full_PFAM.437.615--1||GB_GCA_016219875.1_protein.faa_JACRJZ010000059.1_37@PF00015_full_PFAM.345.531--19||GB_GCA_016219875.1_protein.faa_JACRJZ010000081.1_1@PF00015_full_PFAM.337.534--1||GB_GCA_016219875.1_protein.faa_JACRJZ010000084.1_18@PF00015_full_PFAM.457.640--157||GB_GCA_016220085.1_protein.faa_JACRIN010000053.1_12@PF00015_full_PFAM.562.734--1||GB_GCA_016235545.1_protein.faa_JACRKB010000205.1_7@PF00015_full_PFAM.476.651--16||GB_GCA_016462705.1_protein.faa_JAEMSS010000134.1_1@PF00015_full_PFAM.328.506--3||GB_GCA_016703425.1_protein.faa_JADJCA010000030.1_200@PF00015_full_PFAM.528.713--4||GB_GCA_016703535.1_protein.faa_JADJBV010000002.1_1903@PF00015_full_PFAM.145.316--3||GB_GCA_016709545.1_protein.faa_JADJMO010000020.1_67@PF00015_full_PFAM.407.587--16||GB_GCA_016710095.1_protein.faa_JADJLL010000032.1_36@PF00015_full_PFAM.525.707--34||GB_GCA_016711265.1_protein.faa_JADJTI010000004.1_447@PF00015_full_PFAM.350.529--1||GB_GCA_016711265.1_protein.faa_JADJTI010000005.1_136@PF00015_full_PFAM.207.428--1||GB_GCA_016712505.1_protein.faa_JADJQY010000008.1_30@PF00015_full_PFAM.543.721--3||GB_GCA_016713225.1_protein.faa_JADJPO010000003.1_145@PF00015_full_PFAM.49.206--1||GB_GCA_016713365.1_protein.faa_JADJPG010000025.1_53@PF00015_full_PFAM.601.770--3||GB_GCA_016713425.1_protein.faa_JADJPE010000005.1_899@PF00015_full_PFAM.442.619--1||GB_GCA_016713435.1_protein.faa_JADJPD010000001.1_75@PF00015_full_PFAM.329.510--1||GB_GCA_016713435.1_protein.faa_JADJPD010000012.1_178@PF00015_full_PFAM.278.453--1||GB_GCA_016713435.1_protein.faa_JADJPD010000012.1_8@PF00015_full_PFAM.204.388--1||GB_GCA_016713435.1_protein.faa_JADJPD010000015.1_120@PF00015_full_PFAM.122.238--2||GB_GCA_016713505.1_protein.faa_JADJPA010000002.1_311@PF00015_full_PFAM.537.712--1||GB_GCA_016713535.1_protein.faa_JADJOY010000003.1_341@PF00015_full_PFAM.486.669--139||GB_GCA_016713535.1_protein.faa_JADJOY010000003.1_355@PF00015_full_PFAM.209.382--1||GB_GCA_016713735.1_protein.faa_JADJOP010000004.1_353@PF00015_full_PFAM.383.563--3||GB_GCA_016713785.1_protein.faa_JADJOM010000003.1_1484@PF00015_full_PFAM.399.571--1||GB_GCA_016713785.1_protein.faa_JADJOM010000003.1_1488@PF00015_full_PFAM.568.740--9||GB_GCA_016714225.1_protein.faa_JADJNS010000005.1_363@PF00015_full_PFAM.268.441--1||GB_GCA_016722575.1_protein.faa_JADKIY010000001.1_127@PF00015_full_PFAM.286.461--1||GB_GCA_016789745.1_protein.faa_JAEUQF010000052.1_11@PF00015_full_PFAM.516.708--2||GB_GCA_016789755.1_protein.faa_JAEUQG010000165.1_1@PF00015_full_PFAM.93.276--2||GB_GCA_016789905.1_protein.faa_JAEUQC010000138.1_6@PF00015_full_PFAM.465.638--1||GB_GCA_016789905.1_protein.faa_JAEUQC010000213.1_23@PF00015_full_PFAM.423.605--1||GB_GCA_016792805.1_protein.faa_JAEUHX010000068.1_16@PF00015_full_PFAM.143.318--2||GB_GCA_016793115.1_protein.faa_JAEUIN010000305.1_8@PF00015_full_PFAM.435.616--5||GB_GCA_016793885.1_protein.faa_JAEUHE010000149.1_49@PF00015_full_PFAM.621.805--3||GB_GCA_016794425.1_protein.faa_JAEUHR010000045.1_17@PF00015_full_PFAM.284.464--2||GB_GCA_016794565.1_protein.faa_JAEUHQ010000034.1_3@PF00015_full_PFAM.566.744--1||GB_GCA_016794665.1_protein.faa_JAEUHB010000339.1_32@PF00015_full_PFAM.805.982--2||GB_GCA_016794825.1_protein.faa_JAEUJH010000528.1_1@PF00015_full_PFAM.376.559--4||GB_GCA_016794985.1_protein.faa_JAEUIQ010000021.1_44@PF00015_full_PFAM.755.951--17||GB_GCA_016795145.1_protein.faa_JAEUII010000162.1_1@PF00015_full_PFAM.84.335--1||GB_GCA_016795425.1_protein.faa_JAEUHG010000227.1_21@PF00015_full_PFAM.671.849--3||GB_GCA_016865485.1_protein.faa_AP024452.1_2667@PF00015_full_PFAM.571.743--32||GB_GCA_016865485.1_protein.faa_AP024452.1_2670@PF00015_full_PFAM.474.645--22||GB_GCA_016926535.1_protein.faa_JAFGOK010000276.1_2@PF00015_full_PFAM.94.219--2||GB_GCA_017303575.1_protein.faa_JAFLCL010000025.1_43@PF00015_full_PFAM.422.606--1||GB_GCA_017304135.1_protein.faa_JAFLBB010000315.1_2@PF00015_full_PFAM.389.575--17||GB_GCA_017307505.1_protein.faa_JAFKEE010000017.1_192@PF00015_full_PFAM.452.650--2||GB_GCA_017308215.1_protein.faa_JAFKFQ010000408.1_55@PF00015_full_PFAM.346.523--11||GB_GCA_017881725.1_protein.faa_JADGQO010000038.1_41@PF00015_full_PFAM.305.480--1||GB_GCA_017883425.1_protein.faa_JADGNP010000092.1_17@PF00015_full_PFAM.11.212--1||GB_GCA_018060885.1_protein.faa_JAGOVF010000089.1_2@PF00015_full_PFAM.468.634--2||GB_GCA_018242525.1_protein.faa_JAFEBS010000048.1_122@PF00015_full_PFAM.480.653--3||GB_GCA_018268935.1_protein.faa_JAFDVS010000046.1_3@PF00015_full_PFAM.649.832--1||GB_GCA_018268955.1_protein.faa_JAFDVO010000004.1_190@PF00015_full_PFAM.469.647--1||GB_GCA_018401495.1_protein.faa_JAGYJX010000006.1_62@PF00015_full_PFAM.72.243--1||GB_GCA_018648265.1_protein.faa_JABGRN010000125.1_7@PF00015_full_PFAM.173.350--1||GB_GCA_018664975.1_protein.faa_JABIXH010000022.1_7@PF00015_full_PFAM.508.683--1||GB_GCA_018664975.1_protein.faa_JABIXH010000278.1_4@PF00015_full_PFAM.460.638--13||GB_GCA_018664975.1_protein.faa_JABIXH010000278.1_6@PF00015_full_PFAM.368.549--1||GB_GCA_018665625.1_protein.faa_JABJCF010000500.1_1@PF00015_full_PFAM.37.222--1||GB_GCA_018673915.1_protein.faa_JABHBK010000001.1_115@PF00015_full_PFAM.483.659--1||GB_GCA_018780035.1_protein.faa_JADMKE010000029.1_212@PF00015_full_PFAM.207.400--1||GB_GCA_018780435.1_protein.faa_JADMJS010000656.1_1@PF00015_full_PFAM.301.435--2||GB_GCA_018898235.1_protein.faa_JAHIJU010000248.1_4@PF00015_full_PFAM.364.541--2||GB_GCA_019112525.1_protein.faa_CP077800.1_1980@PF00015_full_PFAM.338.519--1||GB_GCA_019112525.1_protein.faa_CP077800.1_1981@PF00015_full_PFAM.344.518--1||GB_GCA_019232645.1_protein.faa_JAFANO010000678.1_7@PF00015_full_PFAM.346.522--2||GB_GCA_019243595.1_protein.faa_JAFAUA010000324.1_6@PF00015_full_PFAM.460.633--1||GB_GCA_900102115.1_protein.faa_FNAW01000008.1_2@PF00015_full_PFAM.329.507--14||GB_GCA_900102115.1_protein.faa_FNAW01000009.1_47@PF00015_full_PFAM.338.514--10||GB_GCA_900102115.1_protein.faa_FNAW01000018.1_1@PF00015_full_PFAM.324.399--6||GB_GCA_900102115.1_protein.faa_FNAW01000025.1_2@PF00015_full_PFAM.348.488--2||GB_GCA_900102115.1_protein.faa_FNAW01000026.1_1@PF00015_full_PFAM.364.435--9||GB_GCA_902805535.1_protein.faa_CADCTN010000069.1_2@PF00015_full_PFAM.358.534--1||GB_GCA_902805535.1_protein.faa_CADCTN010000069.1_3@PF00015_full_PFAM.357.535--27||GB_GCA_902805535.1_protein.faa_CADCTN010000069.1_4@PF00015_full_PFAM.350.524--5||GB_GCA_902805535.1_protein.faa_CADCTN010000071.1_13@PF00015_full_PFAM.342.521--9||GB_GCA_902805535.1_protein.faa_CADCTN010000217.1_11@PF00015_full_PFAM.350.523--33||GB_GCA_902805925.1_protein.faa_CADCUP010000067.1_28@PF00015_full_PFAM.322.506--13||GB_GCA_902806305.1_protein.faa_CADCWC010000398.1_3@PF00015_full_PFAM.344.522--42||GB_GCA_902825945.1_protein.faa_CADECY010000192.1_7@PF00015_full_PFAM.673.854--37||GB_GCA_902825985.1_protein.faa_CADEDC010000002.1_32@PF00015_full_PFAM.676.858--49||GB_GCA_902826025.1_protein.faa_CADEDH010000006.1_73@PF00015_full_PFAM.334.507--3||GB_GCA_902826515.1_protein.faa_CADEFD010000016.1_33@PF00015_full_PFAM.520.700--8||GB_GCA_902826685.1_protein.faa_CADEFT010000003.1_292@PF00015_full_PFAM.549.722--1||GB_GCA_902826755.1_protein.faa_CADEGB010000519.1_1@PF00015_full_PFAM.532.617--3||GB_GCA_903826575.1_protein.faa_CAIKEU010000046.1_16@PF00015_full_PFAM.341.423--7||GB_GCA_903832295.1_protein.faa_CAILAZ010000198.1_9@PF00015_full_PFAM.334.412--1||GB_GCA_903858115.1_protein.faa_CAIOHR010000165.1_5@PF00015_full_PFAM.645.781--2||GB_GCA_903871875.1_protein.faa_CAIQIR010000010.1_20@PF00015_full_PFAM.488.669--1||GB_GCA_903871875.1_protein.faa_CAIQIR010000142.1_48@PF00015_full_PFAM.487.682--2||GB_GCA_903873945.1_protein.faa_CAIQQM010000286.1_10@PF00015_full_PFAM.602.783--70||GB_GCA_903874975.1_protein.faa_CAIQUL010000193.1_5@PF00015_full_PFAM.486.665--6||GB_GCA_903892565.1_protein.faa_CAITIX010000410.1_12@PF00015_full_PFAM.377.555--3||GB_GCA_903898185.1_protein.faa_CAIUEN010000399.1_3@PF00015_full_PFAM.690.773--38||GB_GCA_903907995.1_protein.faa_CAIVQH010000028.1_9@PF00015_full_PFAM.609.783--1||GB_GCA_903909435.1_protein.faa_CAIVVT010000124.1_6@PF00015_full_PFAM.828.1010--2||GB_GCA_903910585.1_protein.faa_CAIWAH010000059.1_17@PF00015_full_PFAM.995.1175--1||GB_GCA_903915625.1_protein.faa_CAIWTN010000087.1_28@PF00015_full_PFAM.456.634--1||GB_GCA_903916245.1_protein.faa_CAIWVZ010000328.1_2@PF00015_full_PFAM.281.443--6||GB_GCA_903922605.1_protein.faa_CAIXUG010000002.1_14@PF00015_full_PFAM.608.782--3||GB_GCA_903925435.1_protein.faa_CAIYFF010000325.1_1@PF00015_full_PFAM.1.120--3||GB_GCA_903928445.1_protein.faa_CAIYRB010000121.1_37@PF00015_full_PFAM.338.514--3||GB_GCA_903930165.1_protein.faa_CAIYXO010000837.1_3@PF00015_full_PFAM.570.748--1||RS_GCF_000014005.1_protein.faa_NC_008009.1_1581@PF00015_full_PFAM.638.841--4||RS_GCF_000014005.1_protein.faa_NC_008009.1_1729@PF00015_full_PFAM.677.877--19||RS_GCF_000014265.1_protein.faa_NC_008312.1_4488@PF00015_full_PFAM.959.1135--9||RS_GCF_000015025.1_protein.faa_NC_008578.1_1787@PF00015_full_PFAM.193.378--12||RS_GCF_000015265.1_protein.faa_NC_008699.1_1824@PF00015_full_PFAM.177.343--1||RS_GCF_000015265.1_protein.faa_NC_008699.1_3684@PF00015_full_PFAM.326.507--13||RS_GCF_000017305.1_protein.faa_NC_009664.2_1232@PF00015_full_PFAM.336.507--1||RS_GCF_000017305.1_protein.faa_NC_009664.2_127@PF00015_full_PFAM.348.521--1||RS_GCF_000017305.1_protein.faa_NC_009664.2_2198@PF00015_full_PFAM.349.523--1||RS_GCF_000017305.1_protein.faa_NC_009664.2_2693@PF00015_full_PFAM.357.533--1||RS_GCF_000017305.1_protein.faa_NC_009664.2_283@PF00015_full_PFAM.342.520--1||RS_GCF_000017305.1_protein.faa_NC_009664.2_304@PF00015_full_PFAM.338.509--3||RS_GCF_000017305.1_protein.faa_NC_009664.2_4301@PF00015_full_PFAM.337.508--3||RS_GCF_000017305.1_protein.faa_NC_009664.2_608@PF00015_full_PFAM.333.508--2||RS_GCF_000023245.1_protein.faa_NC_013093.1_2312@PF00015_full_PFAM.353.534--2||RS_GCF_000023245.1_protein.faa_NC_013093.1_2735@PF00015_full_PFAM.345.518--6||RS_GCF_000023245.1_protein.faa_NC_013093.1_3078@PF00015_full_PFAM.334.506--1||RS_GCF_000023245.1_protein.faa_NC_013093.1_373@PF00015_full_PFAM.354.536--1||RS_GCF_000023245.1_protein.faa_NC_013093.1_4766@PF00015_full_PFAM.180.344--2||RS_GCF_000024925.1_protein.faa_NC_013521.1_3014@PF00015_full_PFAM.217.383--1||RS_GCF_000024925.1_protein.faa_NC_013521.1_3017@PF00015_full_PFAM.370.535--3||RS_GCF_000024925.1_protein.faa_NC_013521.1_3578@PF00015_full_PFAM.350.526--1||RS_GCF_000024925.1_protein.faa_NC_013521.1_591@PF00015_full_PFAM.342.509--1||RS_GCF_000025185.1_protein.faa_NC_013720.1_3038@PF00015_full_PFAM.395.571--3||RS_GCF_000025345.1_protein.faa_NC_013757.1_5003@PF00015_full_PFAM.342.525--44||RS_GCF_000218545.1_protein.faa_NC_015671.1_153@PF00015_full_PFAM.344.513--1||RS_GCF_000255655.1_protein.faa_NZ_JH636436.1_483@PF00015_full_PFAM.593.798--17||RS_GCF_000284015.1_protein.faa_NC_016943.1_4514@PF00015_full_PFAM.36.217--1||RS_GCF_000284015.1_protein.faa_NC_016943.1_4544@PF00015_full_PFAM.346.524--17||RS_GCF_000312105.1_protein.faa_NZ_HE978636.1_1192@PF00015_full_PFAM.361.539--2||RS_GCF_000312105.1_protein.faa_NZ_HE978636.1_744@PF00015_full_PFAM.353.531--4||RS_GCF_000312105.1_protein.faa_NZ_HE978638.1_63@PF00015_full_PFAM.327.507--2||RS_GCF_000338295.1_protein.faa_NZ_ANMO01000192.1_46@PF00015_full_PFAM.681.883--7||RS_GCF_000364605.1_protein.faa_NZ_KB822581.1_120@PF00015_full_PFAM.563.734--1||RS_GCF_000374445.1_protein.faa_NZ_KB894417.1_53@PF00015_full_PFAM.354.520--1||RS_GCF_000379645.1_protein.faa_NZ_KB903296.1_166@PF00015_full_PFAM.357.528--1||RS_GCF_000379645.1_protein.faa_NZ_KB903328.1_267@PF00015_full_PFAM.325.510--4||RS_GCF_000384115.1_protein.faa_NZ_KB913029.1_918@PF00015_full_PFAM.458.632--16||RS_GCF_000389965.1_protein.faa_NC_021191.1_1743@PF00015_full_PFAM.527.692--2||RS_GCF_000423205.1_protein.faa_NZ_AUHN01000009.1_276@PF00015_full_PFAM.355.534--1||RS_GCF_000472865.1_protein.faa_NZ_AXAP01000073.1_2@PF00015_full_PFAM.363.542--1||RS_GCF_000482865.1_protein.faa_NZ_AXWW01000048.1_27@PF00015_full_PFAM.347.521--1||RS_GCF_000494755.1_protein.faa_NC_022657.1_2239@PF00015_full_PFAM.205.372--3||RS_GCF_000494755.1_protein.faa_NC_022657.1_2670@PF00015_full_PFAM.338.507--7||RS_GCF_000494755.1_protein.faa_NC_022657.1_3122@PF00015_full_PFAM.349.523--1||RS_GCF_000494755.1_protein.faa_NC_022657.1_3673@PF00015_full_PFAM.340.516--7||RS_GCF_000494755.1_protein.faa_NC_022657.1_5858@PF00015_full_PFAM.354.525--1||RS_GCF_000494755.1_protein.faa_NC_022657.1_632@PF00015_full_PFAM.355.528--1||RS_GCF_000494755.1_protein.faa_NC_022657.1_6392@PF00015_full_PFAM.350.526--6||RS_GCF_000494755.1_protein.faa_NC_022657.1_694@PF00015_full_PFAM.287.459--3||RS_GCF_000494755.1_protein.faa_NC_022657.1_8158@PF00015_full_PFAM.328.505--3||RS_GCF_000503895.1_protein.faa_NC_022997.1_2321@PF00015_full_PFAM.144.318--1||RS_GCF_000526515.1_protein.faa_NZ_JAGF01000001.1_1248@PF00015_full_PFAM.215.394--1||RS_GCF_000582785.1_protein.faa_NZ_HG931173.1_1668@PF00015_full_PFAM.369.512--7||RS_GCF_000582785.1_protein.faa_NZ_HG931174.1_951@PF00015_full_PFAM.356.534--70||RS_GCF_000582785.1_protein.faa_NZ_HG931174.1_952@PF00015_full_PFAM.346.523--9||RS_GCF_000582785.1_protein.faa_NZ_HG931174.1_953@PF00015_full_PFAM.344.522--2||RS_GCF_000603945.1_protein.faa_NZ_AXCW01000076.1_8@PF00015_full_PFAM.346.521--2||RS_GCF_000620705.1_protein.faa_NZ_JIAR01000033.1_147@PF00015_full_PFAM.353.529--5||RS_GCF_000620705.1_protein.faa_NZ_JIAR01000033.1_148@PF00015_full_PFAM.335.509--33||RS_GCF_000620705.1_protein.faa_NZ_JIAR01000033.1_149@PF00015_full_PFAM.328.503--8||RS_GCF_000620705.1_protein.faa_NZ_KK211168.1_394@PF00015_full_PFAM.349.525--4||RS_GCF_000701365.1_protein.faa_NZ_JNIK01000004.1_31@PF00015_full_PFAM.369.512--2||RS_GCF_000701365.1_protein.faa_NZ_JNIK01000006.1_70@PF00015_full_PFAM.352.524--2||RS_GCF_000701365.1_protein.faa_NZ_KL370778.1_263@PF00015_full_PFAM.347.526--1||RS_GCF_000701365.1_protein.faa_NZ_KL370778.1_264@PF00015_full_PFAM.331.508--4||RS_GCF_000701365.1_protein.faa_NZ_KL370778.1_301@PF00015_full_PFAM.457.636--2||RS_GCF_000716715.1_protein.faa_NZ_JNYJ01000009.1_67@PF00015_full_PFAM.145.321--1||RS_GCF_000716715.1_protein.faa_NZ_JNYJ01000020.1_108@PF00015_full_PFAM.344.522--3||RS_GCF_000716715.1_protein.faa_NZ_JNYJ01000040.1_8@PF00015_full_PFAM.359.532--1||RS_GCF_000716715.1_protein.faa_NZ_JNYJ01000057.1_3@PF00015_full_PFAM.324.503--11||RS_GCF_000718255.1_protein.faa_NZ_JOFJ01000028.1_28@PF00015_full_PFAM.339.401--1||RS_GCF_000721705.1_protein.faa_NZ_JOJL01000017.1_43@PF00015_full_PFAM.349.526--2||RS_GCF_000721705.1_protein.faa_NZ_JOJL01000064.1_5@PF00015_full_PFAM.348.528--3||RS_GCF_000761485.1_protein.faa_NZ_JPMX01000013.1_10@PF00015_full_PFAM.342.519--19||RS_GCF_000761485.1_protein.faa_NZ_JPMX01000030.1_25@PF00015_full_PFAM.375.555--1||RS_GCF_000761485.1_protein.faa_NZ_JPMX01000099.1_1@PF00015_full_PFAM.59.164--16||RS_GCF_000761485.1_protein.faa_NZ_JPMX01000101.1_2@PF00015_full_PFAM.362.459--3||RS_GCF_000761485.1_protein.faa_NZ_JPMX01000136.1_1@PF00015_full_PFAM.20.71--7||RS_GCF_000767165.1_protein.faa_NZ_AXCZ01000026.1_15@PF00015_full_PFAM.368.514--1||RS_GCF_000767165.1_protein.faa_NZ_AXCZ01000117.1_2@PF00015_full_PFAM.442.622--1||RS_GCF_000767165.1_protein.faa_NZ_AXCZ01000135.1_1@PF00015_full_PFAM.352.470--1||RS_GCF_000802155.2_protein.faa_NZ_JQGJ02000004.1_271@PF00015_full_PFAM.326.502--1||RS_GCF_000826525.2_protein.faa_NZ_LN651328.1_229@PF00015_full_PFAM.314.491--1||RS_GCF_000936425.1_protein.faa_NZ_AVFK01000029.1_88@PF00015_full_PFAM.388.586--3||RS_GCF_000962825.1_protein.faa_NZ_JZKF01000007.1_65@PF00015_full_PFAM.338.511--2||RS_GCF_000962825.1_protein.faa_NZ_JZKF01000033.1_69@PF00015_full_PFAM.7.142--2||RS_GCF_000971115.1_protein.faa_NZ_BBLV01000009.1_22@PF00015_full_PFAM.199.377--1||RS_GCF_000975095.1_protein.faa_NZ_BBRD01000005.1_1@PF00015_full_PFAM.91.252--2||RS_GCF_001023535.1_protein.faa_NZ_CP011020.1_3422@PF00015_full_PFAM.326.502--1||RS_GCF_001269655.1_protein.faa_NZ_LHVE01000007.1_431@PF00015_full_PFAM.323.502--2||RS_GCF_001269925.1_protein.faa_NZ_LHVO01000033.1_108@PF00015_full_PFAM.326.506--1||RS_GCF_001424485.1_protein.faa_NZ_LMQC01000003.1_38@PF00015_full_PFAM.346.519--4||RS_GCF_001424485.1_protein.faa_NZ_LMQC01000019.1_362@PF00015_full_PFAM.342.516--1||RS_GCF_001424485.1_protein.faa_NZ_LMQC01000019.1_91@PF00015_full_PFAM.350.521--2||RS_GCF_001424485.1_protein.faa_NZ_LMQC01000019.1_92@PF00015_full_PFAM.346.522--6||RS_GCF_001425025.1_protein.faa_NZ_LMDE01000010.1_374@PF00015_full_PFAM.351.534--2||RS_GCF_001425025.1_protein.faa_NZ_LMDE01000014.1_206@PF00015_full_PFAM.371.546--42||RS_GCF_001425175.1_protein.faa_NZ_LMDV01000001.1_1028@PF00015_full_PFAM.343.520--18||RS_GCF_001425175.1_protein.faa_NZ_LMDV01000005.1_18@PF00015_full_PFAM.350.530--5||RS_GCF_001425175.1_protein.faa_NZ_LMDV01000005.1_44@PF00015_full_PFAM.1.9.74--10||RS_GCF_001425175.1_protein.faa_NZ_LMDV01000008.1_26@PF00015_full_PFAM.349.526--5||RS_GCF_001425175.1_protein.faa_NZ_LMDV01000009.1_794@PF00015_full_PFAM.341.522--1||RS_GCF_001425175.1_protein.faa_NZ_LMDV01000011.1_218@PF00015_full_PFAM.328.533--8||RS_GCF_001426435.1_protein.faa_NZ_LMER01000020.1_382@PF00015_full_PFAM.347.531--1||RS_GCF_001426435.1_protein.faa_NZ_LMER01000020.1_699@PF00015_full_PFAM.188.351--1||RS_GCF_001440395.1_protein.faa_NZ_LLXZ01000114.1_25@PF00015_full_PFAM.369.539--1||RS_GCF_001553785.1_protein.faa_NZ_LOJP01000001.1_1884@PF00015_full_PFAM.338.514--2||RS_GCF_001553785.1_protein.faa_NZ_LOJP01000001.1_2210@PF00015_full_PFAM.351.530--1||RS_GCF_001553785.1_protein.faa_NZ_LOJP01000001.1_2377@PF00015_full_PFAM.336.512--1||RS_GCF_001553785.1_protein.faa_NZ_LOJP01000001.1_3778@PF00015_full_PFAM.349.524--3||RS_GCF_001722485.1_protein.faa_NZ_LWGL01000250.1_2@PF00015_full_PFAM.355.530--2||RS_GCF_001746835.1_protein.faa_NZ_CP016094.1_2666@PF00015_full_PFAM.875.1062--16||RS_GCF_001921205.1_protein.faa_NZ_MSIE01000196.1_1@PF00015_full_PFAM.49.204--13||RS_GCF_001942335.1_protein.faa_NZ_MKKH01000012.1_57@PF00015_full_PFAM.347.406--1||RS_GCF_002117935.1_protein.faa_NZ_BDJE01000036.1_126@PF00015_full_PFAM.2.164--3||RS_GCF_002198675.1_protein.faa_NZ_MWLL01000251.1_10@PF00015_full_PFAM.342.516--1||RS_GCF_002564025.1_protein.faa_NZ_PDJH01000001.1_2130@PF00015_full_PFAM.358.522--2||RS_GCF_002802985.1_protein.faa_NZ_NVPT01000013.1_9@PF00015_full_PFAM.346.522--1||RS_GCF_002802985.1_protein.faa_NZ_NVPT01000070.1_24@PF00015_full_PFAM.342.483--16||RS_GCF_002865585.1_protein.faa_NZ_CP025581.1_3013@PF00015_full_PFAM.588.761--1||RS_GCF_002934265.1_protein.faa_NZ_PTIX01000008.1_167@PF00015_full_PFAM.345.512--1||RS_GCF_002934625.1_protein.faa_NZ_PTJD01000001.1_303@PF00015_full_PFAM.328.517--13||RS_GCF_002938425.1_protein.faa_NZ_POQU01000071.1_12@PF00015_full_PFAM.348.525--1||RS_GCF_002938425.1_protein.faa_NZ_POQU01000071.1_13@PF00015_full_PFAM.347.523--34||RS_GCF_002938435.1_protein.faa_NZ_POQT01000014.1_1@PF00015_full_PFAM.79.256--3||RS_GCF_002938435.1_protein.faa_NZ_POQT01000028.1_57@PF00015_full_PFAM.345.441--80||RS_GCF_002938435.1_protein.faa_NZ_POQT01000062.1_1@PF00015_full_PFAM.1.120--1||RS_GCF_002938435.1_protein.faa_NZ_POQT01000062.1_5@PF00015_full_PFAM.347.523--104||RS_GCF_003001815.1_protein.faa_NZ_PVMZ01000001.1_736@PF00015_full_PFAM.337.508--4||RS_GCF_003001815.1_protein.faa_NZ_PVMZ01000004.1_367@PF00015_full_PFAM.345.519--1||RS_GCF_003001815.1_protein.faa_NZ_PVMZ01000005.1_231@PF00015_full_PFAM.343.516--3||RS_GCF_003001815.1_protein.faa_NZ_PVMZ01000013.1_283@PF00015_full_PFAM.191.356--1||RS_GCF_003001815.1_protein.faa_NZ_PVMZ01000019.1_11@PF00015_full_PFAM.328.504--5||RS_GCF_003001815.1_protein.faa_NZ_PVMZ01000019.1_166@PF00015_full_PFAM.462.634--1||RS_GCF_003001815.1_protein.faa_NZ_PVMZ01000024.1_60@PF00015_full_PFAM.343.516--1||RS_GCF_003001815.1_protein.faa_NZ_PVMZ01000027.1_114@PF00015_full_PFAM.353.533--1||RS_GCF_003002055.1_protein.faa_NZ_PVZF01000003.1_79@PF00015_full_PFAM.394.530--1||RS_GCF_003002065.1_protein.faa_NZ_PVZG01000002.1_274@PF00015_full_PFAM.3.124--2||RS_GCF_003002065.1_protein.faa_NZ_PVZG01000015.1_14@PF00015_full_PFAM.28.146--1||RS_GCF_003002065.1_protein.faa_NZ_PVZG01000033.1_5@PF00015_full_PFAM.359.535--4||RS_GCF_003002915.1_protein.faa_NZ_PVTG01000012.1_90@PF00015_full_PFAM.340.513--7||RS_GCF_003002915.1_protein.faa_NZ_PVTG01000027.1_16@PF00015_full_PFAM.353.423--39||RS_GCF_003002915.1_protein.faa_NZ_PVTG01000031.1_3@PF00015_full_PFAM.349.422--9||RS_GCF_003075095.1_protein.faa_NZ_QCZF01000001.1_25@PF00015_full_PFAM.366.515--31||RS_GCF_003075095.1_protein.faa_NZ_QCZF01000006.1_100@PF00015_full_PFAM.345.522--12||RS_GCF_003075095.1_protein.faa_NZ_QCZF01000006.1_101@PF00015_full_PFAM.346.524--7||RS_GCF_003075095.1_protein.faa_NZ_QCZF01000006.1_102@PF00015_full_PFAM.343.522--2||RS_GCF_003075095.1_protein.faa_NZ_QCZF01000006.1_294@PF00015_full_PFAM.368.545--49||RS_GCF_003075095.1_protein.faa_NZ_QCZF01000006.1_97@PF00015_full_PFAM.343.521--67||RS_GCF_003148685.1_protein.faa_NZ_QGGR01000001.1_642@PF00015_full_PFAM.325.510--4||RS_GCF_003148685.1_protein.faa_NZ_QGGR01000006.1_427@PF00015_full_PFAM.341.513--1||RS_GCF_003148685.1_protein.faa_NZ_QGGR01000007.1_269@PF00015_full_PFAM.347.518--2||RS_GCF_003148685.1_protein.faa_NZ_QGGR01000012.1_250@PF00015_full_PFAM.346.528--1||RS_GCF_003148685.1_protein.faa_NZ_QGGR01000046.1_9@PF00015_full_PFAM.359.538--3||RS_GCF_003148685.1_protein.faa_NZ_QGGR01000055.1_16@PF00015_full_PFAM.339.508--1||RS_GCF_003149145.1_protein.faa_NZ_QGDQ01000017.1_74@PF00015_full_PFAM.361.539--1||RS_GCF_003149145.1_protein.faa_NZ_QGDQ01000023.1_83@PF00015_full_PFAM.335.522--1||RS_GCF_003182485.1_protein.faa_NZ_QGTX01000001.1_1382@PF00015_full_PFAM.338.517--1||RS_GCF_003233655.1_protein.faa_NZ_CP029829.1_683@PF00015_full_PFAM.530.713--1||RS_GCF_003244315.1_protein.faa_NZ_QKWH01000002.1_70@PF00015_full_PFAM.375.545--1||RS_GCF_003244315.1_protein.faa_NZ_QKWH01000002.1_72@PF00015_full_PFAM.344.526--1||RS_GCF_003253705.1_protein.faa_NZ_QKYU01000012.1_77@PF00015_full_PFAM.580.749--1||RS_GCF_003259845.1_protein.faa_NZ_QLMJ01000005.1_143@PF00015_full_PFAM.16.147--2||RS_GCF_003319095.1_protein.faa_NZ_QOHI01000002.1_265@PF00015_full_PFAM.352.529--1||RS_GCF_003319095.1_protein.faa_NZ_QOHI01000002.1_266@PF00015_full_PFAM.347.523--5||RS_GCF_003319095.1_protein.faa_NZ_QOHI01000002.1_267@PF00015_full_PFAM.351.528--60||RS_GCF_003319095.1_protein.faa_NZ_QOHI01000002.1_268@PF00015_full_PFAM.347.523--10||RS_GCF_003319095.1_protein.faa_NZ_QOHI01000002.1_269@PF00015_full_PFAM.36.214--6||RS_GCF_003319105.1_protein.faa_NZ_QOHH01000008.1_26@PF00015_full_PFAM.350.528--1||RS_GCF_003319105.1_protein.faa_NZ_QOHH01000008.1_28@PF00015_full_PFAM.343.523--1||RS_GCF_003319105.1_protein.faa_NZ_QOHH01000008.1_29@PF00015_full_PFAM.347.525--21||RS_GCF_003319105.1_protein.faa_NZ_QOHH01000008.1_30@PF00015_full_PFAM.354.531--16||RS_GCF_003319105.1_protein.faa_NZ_QOHH01000008.1_31@PF00015_full_PFAM.344.514--11||RS_GCF_003319105.1_protein.faa_NZ_QOHH01000010.1_8@PF00015_full_PFAM.335.509--1||RS_GCF_003319105.1_protein.faa_NZ_QOHH01000022.1_11@PF00015_full_PFAM.369.513--20||RS_GCF_003319115.1_protein.faa_NZ_QOHF01000045.1_1@PF00015_full_PFAM.461.632--1||RS_GCF_003319125.1_protein.faa_NZ_QOHG01000003.1_44@PF00015_full_PFAM.332.510--10||RS_GCF_003319125.1_protein.faa_NZ_QOHG01000003.1_45@PF00015_full_PFAM.351.527--2||RS_GCF_003319125.1_protein.faa_NZ_QOHG01000019.1_1@PF00015_full_PFAM.347.529--13||RS_GCF_003319175.1_protein.faa_NZ_QOHK01000002.1_90@PF00015_full_PFAM.345.520--1||RS_GCF_003319175.1_protein.faa_NZ_QOHK01000002.1_99@PF00015_full_PFAM.330.506--2||RS_GCF_003319175.1_protein.faa_NZ_QOHK01000010.1_69@PF00015_full_PFAM.337.514--9||RS_GCF_003319185.1_protein.faa_NZ_QOHJ01000001.1_255@PF00015_full_PFAM.357.535--3||RS_GCF_003319185.1_protein.faa_NZ_QOHJ01000001.1_256@PF00015_full_PFAM.346.523--1||RS_GCF_003319185.1_protein.faa_NZ_QOHJ01000009.1_14@PF00015_full_PFAM.370.513--14||RS_GCF_003428645.1_protein.faa_NZ_QVQH01000010.1_120@PF00015_full_PFAM.358.533--1||RS_GCF_003428645.1_protein.faa_NZ_QVQH01000034.1_31@PF00015_full_PFAM.358.532--4||RS_GCF_003611735.1_protein.faa_NZ_RAWG01000091.1_26@PF00015_full_PFAM.370.558--3||RS_GCF_003633575.1_protein.faa_NZ_RBLE01000001.1_1125@PF00015_full_PFAM.374.549--24||RS_GCF_003633575.1_protein.faa_NZ_RBLE01000003.1_722@PF00015_full_PFAM.327.508--8||RS_GCF_003633575.1_protein.faa_NZ_RBLE01000004.1_294@PF00015_full_PFAM.338.515--2||RS_GCF_003634695.1_protein.faa_NZ_RBWV01000009.1_159@PF00015_full_PFAM.192.348--2||RS_GCF_003634695.1_protein.faa_NZ_RBWV01000009.1_298@PF00015_full_PFAM.329.505--3||RS_GCF_003634695.1_protein.faa_NZ_RBWV01000009.1_583@PF00015_full_PFAM.347.522--5||RS_GCF_003634695.1_protein.faa_NZ_RBWV01000011.1_256@PF00015_full_PFAM.330.519--3||RS_GCF_003660455.1_protein.faa_NZ_QZVR01000007.1_229@PF00015_full_PFAM.352.534--1||RS_GCF_003660455.1_protein.faa_NZ_QZVR01000036.1_9@PF00015_full_PFAM.338.509--2||RS_GCF_003696205.1_protein.faa_NZ_RFFI01000001.1_47@PF00015_full_PFAM.353.522--1||RS_GCF_003711105.1_protein.faa_NZ_CP023865.1_2945@PF00015_full_PFAM.335.520--1||RS_GCF_003711105.1_protein.faa_NZ_CP023865.1_3704@PF00015_full_PFAM.344.519--2||RS_GCF_003711105.1_protein.faa_NZ_CP023865.1_430@PF00015_full_PFAM.337.508--1||RS_GCF_003725695.1_protein.faa_NZ_RJSE01000008.1_65@PF00015_full_PFAM.574.741--1||RS_GCF_003751945.1_protein.faa_NZ_RJKL01000001.1_1762@PF00015_full_PFAM.211.375--1||RS_GCF_003751945.1_protein.faa_NZ_RJKL01000001.1_86@PF00015_full_PFAM.344.519--1||RS_GCF_003755175.1_protein.faa_NZ_RKHX01000003.1_1@PF00015_full_PFAM.355.407--1||RS_GCF_003999975.1_protein.faa_NZ_RJAC01000004.1_47@PF00015_full_PFAM.362.514--3||RS_GCF_003999975.1_protein.faa_NZ_RJAC01000010.1_180@PF00015_full_PFAM.344.526--1||RS_GCF_003999975.1_protein.faa_NZ_RJAC01000033.1_17@PF00015_full_PFAM.348.532--18||RS_GCF_004001265.1_protein.faa_NZ_AP019371.1_4171@PF00015_full_PFAM.458.634--2||RS_GCF_004001265.1_protein.faa_NZ_AP019371.1_5587@PF00015_full_PFAM.331.505--1||RS_GCF_004001265.1_protein.faa_NZ_AP019371.1_5932@PF00015_full_PFAM.358.527--1||RS_GCF_004001265.1_protein.faa_NZ_AP019371.1_6683@PF00015_full_PFAM.348.528--5||RS_GCF_004001265.1_protein.faa_NZ_AP019371.1_7065@PF00015_full_PFAM.343.518--3||RS_GCF_004006015.1_protein.faa_NZ_CP034766.1_1738@PF00015_full_PFAM.358.538--1||RS_GCF_004014875.1_protein.faa_NZ_CP034929.1_2540@PF00015_full_PFAM.358.534--3||RS_GCF_004014875.1_protein.faa_NZ_CP034929.1_2542@PF00015_full_PFAM.345.521--2||RS_GCF_004168625.1_protein.faa_NZ_SDWW01000004.1_1@PF00015_full_PFAM.311.478--1||RS_GCF_004168625.1_protein.faa_NZ_SDWW01000010.1_75@PF00015_full_PFAM.349.524--1||RS_GCF_004216915.1_protein.faa_NZ_SGXD01000001.1_620@PF00015_full_PFAM.181.365--5||RS_GCF_004216915.1_protein.faa_NZ_SGXD01000003.1_44@PF00015_full_PFAM.342.526--1||RS_GCF_004216915.1_protein.faa_NZ_SGXD01000003.1_524@PF00015_full_PFAM.345.521--4||RS_GCF_004217545.1_protein.faa_NZ_SHKY01000001.1_1250@PF00015_full_PFAM.338.513--1||RS_GCF_004217545.1_protein.faa_NZ_SHKY01000001.1_5965@PF00015_full_PFAM.351.524--1||RS_GCF_004217545.1_protein.faa_NZ_SHKY01000001.1_6363@PF00015_full_PFAM.347.515--1||RS_GCF_004217545.1_protein.faa_NZ_SHKY01000001.1_6378@PF00015_full_PFAM.155.333--4||RS_GCF_004300825.1_protein.faa_NZ_CP036250.1_1138@PF00015_full_PFAM.290.472--1||RS_GCF_004306155.1_protein.faa_NZ_BIMR01000299.1_5@PF00015_full_PFAM.346.410--4||RS_GCF_004306155.1_protein.faa_NZ_BIMR01000398.1_3@PF00015_full_PFAM.349.415--1||RS_GCF_004336805.1_protein.faa_NZ_SJXM01000004.1_47@PF00015_full_PFAM.353.530--3||RS_GCF_004341245.1_protein.faa_NZ_SLWY01000001.1_111@PF00015_full_PFAM.529.702--2||RS_GCF_004362215.1_protein.faa_NZ_SNWR01000001.1_47@PF00015_full_PFAM.348.530--1||RS_GCF_004362215.1_protein.faa_NZ_SNWR01000001.1_933@PF00015_full_PFAM.340.519--4||RS_GCF_004362215.1_protein.faa_NZ_SNWR01000002.1_1137@PF00015_full_PFAM.347.521--1||RS_GCF_004362745.1_protein.faa_NZ_SNXY01000014.1_23@PF00015_full_PFAM.502.676--1||RS_GCF_004519295.1_protein.faa_NZ_SOZH01000008.1_127@PF00015_full_PFAM.345.520--39||RS_GCF_004570345.1_protein.faa_NZ_SPQM01000022.1_21@PF00015_full_PFAM.340.517--99||RS_GCF_004570345.1_protein.faa_NZ_SPQM01000093.1_17@PF00015_full_PFAM.372.547--33||RS_GCF_004570345.1_protein.faa_NZ_SPQM01000178.1_3@PF00015_full_PFAM.345.521--2||RS_GCF_004570345.1_protein.faa_NZ_SPQM01000178.1_4@PF00015_full_PFAM.370.547--13||RS_GCF_004570345.1_protein.faa_NZ_SPQM01000178.1_5@PF00015_full_PFAM.348.526--1||RS_GCF_004570385.1_protein.faa_NZ_SPQL01000011.1_121@PF00015_full_PFAM.337.516--43||RS_GCF_004570385.1_protein.faa_NZ_SPQL01000016.1_33@PF00015_full_PFAM.358.538--139||RS_GCF_004570385.1_protein.faa_NZ_SPQL01000016.1_34@PF00015_full_PFAM.352.530--249||RS_GCF_004570385.1_protein.faa_NZ_SPQL01000016.1_35@PF00015_full_PFAM.348.525--104||RS_GCF_004570385.1_protein.faa_NZ_SPQL01000016.1_36@PF00015_full_PFAM.349.524--95||RS_GCF_004570385.1_protein.faa_NZ_SPQL01000016.1_39@PF00015_full_PFAM.335.519--107||RS_GCF_004570425.1_protein.faa_NZ_SPQJ01000002.1_143@PF00015_full_PFAM.348.523--16||RS_GCF_004570425.1_protein.faa_NZ_SPQJ01000002.1_144@PF00015_full_PFAM.357.535--51||RS_GCF_004570425.1_protein.faa_NZ_SPQJ01000002.1_145@PF00015_full_PFAM.367.544--13||RS_GCF_004570425.1_protein.faa_NZ_SPQJ01000002.1_146@PF00015_full_PFAM.348.525--3||RS_GCF_004570425.1_protein.faa_NZ_SPQJ01000002.1_147@PF00015_full_PFAM.345.522--7||RS_GCF_004570875.1_protein.faa_NZ_SPQK01000009.1_66@PF00015_full_PFAM.354.537--22||RS_GCF_004570875.1_protein.faa_NZ_SPQK01000009.1_67@PF00015_full_PFAM.348.524--44||RS_GCF_004570875.1_protein.faa_NZ_SPQK01000009.1_68@PF00015_full_PFAM.347.524--6||RS_GCF_004570875.1_protein.faa_NZ_SPQK01000018.1_76@PF00015_full_PFAM.337.517--3||RS_GCF_004571075.1_protein.faa_NZ_SPQP01000001.1_108@PF00015_full_PFAM.340.421--4||RS_GCF_004571075.1_protein.faa_NZ_SPQP01000001.1_166@PF00015_full_PFAM.365.512--2||RS_GCF_004571075.1_protein.faa_NZ_SPQP01000014.1_76@PF00015_full_PFAM.345.520--11||RS_GCF_004571075.1_protein.faa_NZ_SPQP01000014.1_77@PF00015_full_PFAM.343.520--9||RS_GCF_004571075.1_protein.faa_NZ_SPQP01000014.1_78@PF00015_full_PFAM.354.531--5||RS_GCF_004571075.1_protein.faa_NZ_SPQP01000035.1_33@PF00015_full_PFAM.348.522--18||RS_GCF_004683965.1_protein.faa_NZ_CP038436.1_2256@PF00015_full_PFAM.327.509--14||RS_GCF_004683965.1_protein.faa_NZ_CP038436.1_3509@PF00015_full_PFAM.361.533--1||RS_GCF_004777465.1_protein.faa_NZ_CP038462.1_3212@PF00015_full_PFAM.338.508--2||RS_GCF_004777465.1_protein.faa_NZ_CP038462.1_3213@PF00015_full_PFAM.325.511--8||RS_GCF_004777465.1_protein.faa_NZ_CP038462.1_825@PF00015_full_PFAM.350.527--5||RS_GCF_005222955.1_protein.faa_NZ_LWUA01000223.1_33@PF00015_full_PFAM.345.522--18||RS_GCF_005222955.1_protein.faa_NZ_LWUA01000223.1_34@PF00015_full_PFAM.345.523--23||RS_GCF_005222955.1_protein.faa_NZ_LWUA01000223.1_35@PF00015_full_PFAM.352.530--7||RS_GCF_005930475.1_protein.faa_NZ_SJEW01000004.1_48@PF00015_full_PFAM.352.531--2||RS_GCF_005930475.1_protein.faa_NZ_SJEW01000004.1_49@PF00015_full_PFAM.338.517--2||RS_GCF_005930495.1_protein.faa_NZ_SJEX01000048.1_4@PF00015_full_PFAM.384.563--2||RS_GCF_005937995.2_protein.faa_NZ_CP042174.1_1521@PF00015_full_PFAM.347.529--1||RS_GCF_006007965.1_protein.faa_NZ_CP040748.1_2834@PF00015_full_PFAM.352.531--1||RS_GCF_006386485.1_protein.faa_NZ_VCNF01000005.1_162@PF00015_full_PFAM.341.510--2||RS_GCF_006386485.1_protein.faa_NZ_VCNF01000007.1_78@PF00015_full_PFAM.339.515--2||RS_GCF_006386485.1_protein.faa_NZ_VCNF01000007.1_81@PF00015_full_PFAM.343.518--1||RS_GCF_006538745.1_protein.faa_NZ_BJLR01000001.1_153@PF00015_full_PFAM.336.509--1||RS_GCF_006538745.1_protein.faa_NZ_BJLR01000009.1_15@PF00015_full_PFAM.354.528--2||RS_GCF_006538745.1_protein.faa_NZ_BJLR01000036.1_106@PF00015_full_PFAM.1.151--3||RS_GCF_006538745.1_protein.faa_NZ_BJLR01000044.1_4@PF00015_full_PFAM.377.549--25||RS_GCF_006715865.1_protein.faa_NZ_VFOA01000001.1_158@PF00015_full_PFAM.342.518--2||RS_GCF_006715865.1_protein.faa_NZ_VFOA01000001.1_649@PF00015_full_PFAM.343.514--1||RS_GCF_006716365.1_protein.faa_NZ_VFOY01000001.1_1493@PF00015_full_PFAM.345.519--3||RS_GCF_006716365.1_protein.faa_NZ_VFOY01000001.1_1494@PF00015_full_PFAM.337.517--1||RS_GCF_006717095.1_protein.faa_NZ_VFQE01000001.1_138@PF00015_full_PFAM.344.522--4||RS_GCF_006717095.1_protein.faa_NZ_VFQE01000001.1_139@PF00015_full_PFAM.348.525--42||RS_GCF_006717095.1_protein.faa_NZ_VFQE01000001.1_140@PF00015_full_PFAM.341.517--16||RS_GCF_006912135.1_protein.faa_NZ_VIRS01000003.1_352@PF00015_full_PFAM.350.527--1||RS_GCF_006912135.1_protein.faa_NZ_VIRS01000006.1_264@PF00015_full_PFAM.351.528--7||RS_GCF_006912135.1_protein.faa_NZ_VIRS01000010.1_91@PF00015_full_PFAM.347.514--1||RS_GCF_006912135.1_protein.faa_NZ_VIRS01000020.1_128@PF00015_full_PFAM.329.509--1||RS_GCF_007679345.1_protein.faa_NZ_VEGH01000010.1_125@PF00015_full_PFAM.344.514--1||RS_GCF_007746075.1_protein.faa_NZ_CP036339.1_2306@PF00015_full_PFAM.460.635--31||RS_GCF_007747215.1_protein.faa_NZ_CP036273.1_3885@PF00015_full_PFAM.344.524--2||RS_GCF_007860175.1_protein.faa_NZ_SJPX01000003.1_852@PF00015_full_PFAM.691.872--3||RS_GCF_007991755.1_protein.faa_NZ_BJYY01000001.1_64@PF00015_full_PFAM.344.521--25||RS_GCF_007991755.1_protein.faa_NZ_BJYY01000004.1_54@PF00015_full_PFAM.343.509--7||RS_GCF_007991755.1_protein.faa_NZ_BJYY01000012.1_109@PF00015_full_PFAM.344.516--7||RS_GCF_007991755.1_protein.faa_NZ_BJYY01000012.1_256@PF00015_full_PFAM.345.527--2||RS_GCF_007991755.1_protein.faa_NZ_BJYY01000014.1_38@PF00015_full_PFAM.358.529--1||RS_GCF_007994135.1_protein.faa_NZ_VLKF01000001.1_3397@PF00015_full_PFAM.347.526--1||RS_GCF_007994135.1_protein.faa_NZ_VLKF01000001.1_3398@PF00015_full_PFAM.343.521--3||RS_GCF_007994135.1_protein.faa_NZ_VLKF01000001.1_3399@PF00015_full_PFAM.345.522--2||RS_GCF_007994135.1_protein.faa_NZ_VLKF01000001.1_3602@PF00015_full_PFAM.361.541--1||RS_GCF_007994135.1_protein.faa_NZ_VLKF01000001.1_585@PF00015_full_PFAM.353.536--2||RS_GCF_008033115.1_protein.faa_NZ_CP041203.1_3272@PF00015_full_PFAM.345.518--1||RS_GCF_008087085.1_protein.faa_NZ_VIYJ01000011.1_110@PF00015_full_PFAM.464.634--1||RS_GCF_008087345.1_protein.faa_NZ_VHIB01000036.1_1@PF00015_full_PFAM.65.245--1||RS_GCF_008124535.1_protein.faa_NZ_VNHI01000001.1_1583@PF00015_full_PFAM.354.529--3||RS_GCF_008124535.1_protein.faa_NZ_VNHI01000001.1_1584@PF00015_full_PFAM.356.533--2||RS_GCF_008124535.1_protein.faa_NZ_VNHI01000001.1_1585@PF00015_full_PFAM.344.523--4||RS_GCF_008124835.1_protein.faa_NZ_VNHW01000023.1_2@PF00015_full_PFAM.350.528--1||RS_GCF_008124835.1_protein.faa_NZ_VNHW01000032.1_3@PF00015_full_PFAM.348.524--11||RS_GCF_008364845.1_protein.faa_NZ_VTTP01000003.1_232@PF00015_full_PFAM.360.536--5||RS_GCF_008364845.1_protein.faa_NZ_VTTP01000003.1_254@PF00015_full_PFAM.327.481--1||RS_GCF_008364845.1_protein.faa_NZ_VTTP01000003.1_257@PF00015_full_PFAM.420.605--2||RS_GCF_008364845.1_protein.faa_NZ_VTTP01000003.1_259@PF00015_full_PFAM.344.529--1||RS_GCF_008364845.1_protein.faa_NZ_VTTP01000006.1_132@PF00015_full_PFAM.337.506--2||RS_GCF_008364845.1_protein.faa_NZ_VTTP01000023.1_2@PF00015_full_PFAM.375.557--3||RS_GCF_009193135.1_protein.faa_NZ_VUKC01000013.1_1@PF00015_full_PFAM.187.368--12||RS_GCF_009193135.1_protein.faa_NZ_VUKC01000013.1_2@PF00015_full_PFAM.345.521--1||RS_GCF_009193155.1_protein.faa_NZ_VUKD01000001.1_445@PF00015_full_PFAM.448.632--1||RS_GCF_009296285.1_protein.faa_NZ_WGGQ01000002.1_304@PF00015_full_PFAM.197.322--1||RS_GCF_009674485.1_protein.faa_NZ_WKJJ01000011.1_27@PF00015_full_PFAM.321.498--1||RS_GCF_009823805.1_protein.faa_NZ_WUEK01000010.1_51@PF00015_full_PFAM.350.531--1||RS_GCF_009829685.1_protein.faa_NZ_VWSD01000010.1_19@PF00015_full_PFAM.355.538--1||RS_GCF_009846865.1_protein.faa_NZ_WUWN01000044.1_16@PF00015_full_PFAM.345.516--7||RS_GCF_009906315.1_protein.faa_NZ_JAAALL010000092.1_3@PF00015_full_PFAM.342.517--1||RS_GCF_009906795.1_protein.faa_NZ_JAAALN010000013.1_4@PF00015_full_PFAM.209.387--2||RS_GCF_009906795.1_protein.faa_NZ_JAAALN010000278.1_5@PF00015_full_PFAM.353.528--4||RS_GCF_009996735.1_protein.faa_NZ_JAACYI010000029.1_6@PF00015_full_PFAM.355.523--4||RS_GCF_010682065.1_protein.faa_NZ_JAAGWG010000004.1_136@PF00015_full_PFAM.358.536--1||RS_GCF_010682105.1_protein.faa_NZ_JAAGWH010000013.1_358@PF00015_full_PFAM.343.523--4||RS_GCF_010686765.1_protein.faa_NZ_JAAGWF010000015.1_47@PF00015_full_PFAM.358.528--1||RS_GCF_010686765.1_protein.faa_NZ_JAAGWF010000032.1_2@PF00015_full_PFAM.346.524--1||RS_GCF_010686765.1_protein.faa_NZ_JAAGWF010000086.1_1@PF00015_full_PFAM.68.193--28||RS_GCF_011250635.1_protein.faa_NZ_JAANNP010000046.1_2@PF00015_full_PFAM.340.521--1||RS_GCF_011250635.1_protein.faa_NZ_JAANNP010000055.1_1@PF00015_full_PFAM.331.448--6||RS_GCF_011250645.1_protein.faa_NZ_JAANNO010000001.1_604@PF00015_full_PFAM.331.515--1||RS_GCF_011250645.1_protein.faa_NZ_JAANNO010000006.1_252@PF00015_full_PFAM.328.503--4||RS_GCF_011250645.1_protein.faa_NZ_JAANNO010000009.1_64@PF00015_full_PFAM.349.524--6||RS_GCF_011250645.1_protein.faa_NZ_JAANNO010000015.1_48@PF00015_full_PFAM.355.527--7||RS_GCF_011603975.1_protein.faa_NZ_JAANNB010000016.1_8@PF00015_full_PFAM.354.527--2||RS_GCF_011603975.1_protein.faa_NZ_JAANNB010000031.1_9@PF00015_full_PFAM.348.531--1||RS_GCF_011758655.1_protein.faa_NZ_JAAMPA010000001.1_1141@PF00015_full_PFAM.346.517--2||RS_GCF_011758655.1_protein.faa_NZ_JAAMPA010000001.1_1345@PF00015_full_PFAM.338.518--1||RS_GCF_011758655.1_protein.faa_NZ_JAAMPA010000001.1_1346@PF00015_full_PFAM.341.522--12||RS_GCF_011947195.1_protein.faa_NZ_JAATVY010000002.1_499@PF00015_full_PFAM.371.539--1||RS_GCF_011947195.1_protein.faa_NZ_JAATVY010000008.1_17@PF00015_full_PFAM.202.373--1||RS_GCF_011947225.1_protein.faa_NZ_JAATVW010000005.1_245@PF00015_full_PFAM.352.532--5||RS_GCF_011947225.1_protein.faa_NZ_JAATVW010000055.1_1@PF00015_full_PFAM.347.475--3||RS_GCF_012396155.1_protein.faa_NZ_JAAXOY010000433.1_2@PF00015_full_PFAM.241.407--1||RS_GCF_012396185.1_protein.faa_NZ_JAAXOW010000003.1_16@PF00015_full_PFAM.358.521--1||RS_GCF_012931845.1_protein.faa_NZ_CP051884.1_1532@PF00015_full_PFAM.347.518--1||RS_GCF_012931845.1_protein.faa_NZ_CP051884.1_1582@PF00015_full_PFAM.333.510--1||RS_GCF_012931845.1_protein.faa_NZ_CP051884.1_2163@PF00015_full_PFAM.346.518--1||RS_GCF_012933445.1_protein.faa_NZ_JABBNC010000002.1_55@PF00015_full_PFAM.331.506--2||RS_GCF_012933445.1_protein.faa_NZ_JABBNC010000019.1_14@PF00015_full_PFAM.354.532--2||RS_GCF_012933445.1_protein.faa_NZ_JABBNC010000035.1_43@PF00015_full_PFAM.345.531--1||RS_GCF_013004105.1_protein.faa_NZ_CP053085.1_2136@PF00015_full_PFAM.346.526--14||RS_GCF_013004105.1_protein.faa_NZ_CP053085.1_2692@PF00015_full_PFAM.471.649--46||RS_GCF_013004605.1_protein.faa_NZ_JABEMA010000194.1_2@PF00015_full_PFAM.343.504--4||RS_GCF_013128195.2_protein.faa_NZ_CP053452.2_3636@PF00015_full_PFAM.460.639--2||RS_GCF_013359775.1_protein.faa_NZ_JABMCI010000015.1_1@PF00015_full_PFAM.34.201--2||RS_GCF_013359775.1_protein.faa_NZ_JABMCI010000056.1_159@PF00015_full_PFAM.344.510--8||RS_GCF_013359775.1_protein.faa_NZ_JABMCI010000070.1_368@PF00015_full_PFAM.342.514--4||RS_GCF_013408985.1_protein.faa_NZ_JACBZT010000001.1_1606@PF00015_full_PFAM.348.531--3||RS_GCF_013408985.1_protein.faa_NZ_JACBZT010000001.1_1607@PF00015_full_PFAM.351.524--1||RS_GCF_013408985.1_protein.faa_NZ_JACBZT010000001.1_1609@PF00015_full_PFAM.353.524--2||RS_GCF_013408985.1_protein.faa_NZ_JACBZT010000001.1_1610@PF00015_full_PFAM.346.523--1||RS_GCF_013408985.1_protein.faa_NZ_JACBZT010000001.1_1611@PF00015_full_PFAM.338.518--1||RS_GCF_013408985.1_protein.faa_NZ_JACBZT010000001.1_2005@PF00015_full_PFAM.340.510--10||RS_GCF_013409305.1_protein.faa_NZ_JACBZJ010000001.1_943@PF00015_full_PFAM.350.527--1||RS_GCF_013409345.1_protein.faa_NZ_JACCBB010000001.1_2178@PF00015_full_PFAM.339.512--1||RS_GCF_013409345.1_protein.faa_NZ_JACCBB010000001.1_2960@PF00015_full_PFAM.342.511--1||RS_GCF_013409345.1_protein.faa_NZ_JACCBB010000001.1_3252@PF00015_full_PFAM.341.519--2||RS_GCF_013409425.1_protein.faa_NZ_JACCAC010000001.1_3295@PF00015_full_PFAM.340.519--4||RS_GCF_013409475.1_protein.faa_NZ_JACCAG010000001.1_2468@PF00015_full_PFAM.349.519--2||RS_GCF_013409475.1_protein.faa_NZ_JACCAG010000001.1_2469@PF00015_full_PFAM.357.521--7||RS_GCF_013409475.1_protein.faa_NZ_JACCAG010000001.1_482@PF00015_full_PFAM.354.531--4||RS_GCF_013409625.1_protein.faa_NZ_JACCBF010000001.1_2973@PF00015_full_PFAM.687.859--1||RS_GCF_013410015.1_protein.faa_NZ_JACCCB010000001.1_2276@PF00015_full_PFAM.339.522--46||RS_GCF_013410015.1_protein.faa_NZ_JACCCB010000001.1_2277@PF00015_full_PFAM.348.523--3||RS_GCF_013410015.1_protein.faa_NZ_JACCCB010000001.1_2278@PF00015_full_PFAM.360.532--15||RS_GCF_013410015.1_protein.faa_NZ_JACCCB010000001.1_2279@PF00015_full_PFAM.345.524--3||RS_GCF_013415325.1_protein.faa_NZ_JACBYE010000010.1_42@PF00015_full_PFAM.348.522--1||RS_GCF_013415325.1_protein.faa_NZ_JACBYE010000010.1_57@PF00015_full_PFAM.341.507--1||RS_GCF_013415325.1_protein.faa_NZ_JACBYE010000018.1_23@PF00015_full_PFAM.337.518--3||RS_GCF_013415325.1_protein.faa_NZ_JACBYE010000025.1_44@PF00015_full_PFAM.386.564--1||RS_GCF_013415325.1_protein.faa_NZ_JACBYE010000025.1_46@PF00015_full_PFAM.215.386--1||RS_GCF_013415325.1_protein.faa_NZ_JACBYE010000025.1_47@PF00015_full_PFAM.355.523--1||RS_GCF_013415325.1_protein.faa_NZ_JACBYE010000025.1_49@PF00015_full_PFAM.384.550--1||RS_GCF_013415325.1_protein.faa_NZ_JACBYE010000042.1_3@PF00015_full_PFAM.350.529--2||RS_GCF_013423485.1_protein.faa_NZ_JABFFR010000003.1_48@PF00015_full_PFAM.369.536--1||RS_GCF_013624435.2_protein.faa_NZ_CP061768.1_3201@PF00015_full_PFAM.581.762--1||RS_GCF_013624435.2_protein.faa_NZ_CP061768.1_3202@PF00015_full_PFAM.572.744--1||RS_GCF_013778305.1_protein.faa_NZ_JACEIC010000002.1_1065@PF00015_full_PFAM.352.526--8||RS_GCF_013778305.1_protein.faa_NZ_JACEIC010000002.1_1068@PF00015_full_PFAM.330.508--2||RS_GCF_013778305.1_protein.faa_NZ_JACEIC010000002.1_3250@PF00015_full_PFAM.366.542--1||RS_GCF_014180685.1_protein.faa_NZ_JACEHF010000147.1_6@PF00015_full_PFAM.8.195--9||RS_GCF_014191495.1_protein.faa_NZ_JACHWR010000001.1_1459@PF00015_full_PFAM.347.522--2||RS_GCF_014191495.1_protein.faa_NZ_JACHWR010000001.1_1460@PF00015_full_PFAM.328.498--4||RS_GCF_014191495.1_protein.faa_NZ_JACHWR010000005.1_116@PF00015_full_PFAM.348.529--3||RS_GCF_014195485.1_protein.faa_NZ_JACIBU010000001.1_3152@PF00015_full_PFAM.343.525--1||RS_GCF_014195485.1_protein.faa_NZ_JACIBU010000001.1_3153@PF00015_full_PFAM.337.515--8||RS_GCF_014201095.1_protein.faa_NZ_JACHDN010000001.1_237@PF00015_full_PFAM.217.389--1||RS_GCF_014201095.1_protein.faa_NZ_JACHDN010000001.1_911@PF00015_full_PFAM.349.512--2||RS_GCF_014203605.1_protein.faa_NZ_JACHJJ010000031.1_13@PF00015_full_PFAM.337.511--1||RS_GCF_014203605.1_protein.faa_NZ_JACHJJ010000031.1_42@PF00015_full_PFAM.360.536--1||RS_GCF_014203605.1_protein.faa_NZ_JACHJJ010000032.1_19@PF00015_full_PFAM.358.529--1||RS_GCF_014203605.1_protein.faa_NZ_JACHJJ010000038.1_2@PF00015_full_PFAM.333.509--2||RS_GCF_014204895.1_protein.faa_NZ_JACHMF010000001.1_3957@PF00015_full_PFAM.363.542--2||RS_GCF_014205225.1_protein.faa_NZ_JACHNB010000001.1_4729@PF00015_full_PFAM.353.532--1||RS_GCF_014205225.1_protein.faa_NZ_JACHNB010000001.1_7376@PF00015_full_PFAM.351.524--2||RS_GCF_014205335.1_protein.faa_NZ_JACHNH010000001.1_3307@PF00015_full_PFAM.369.552--1||RS_GCF_014205335.1_protein.faa_NZ_JACHNH010000001.1_5630@PF00015_full_PFAM.323.500--2||RS_GCF_014205335.1_protein.faa_NZ_JACHNH010000001.1_7203@PF00015_full_PFAM.316.488--1||RS_GCF_014230145.1_protein.faa_NZ_JACHVC010000012.1_860@PF00015_full_PFAM.878.1046--1||RS_GCF_014270065.1_protein.faa_NZ_JACNME010000010.1_19@PF00015_full_PFAM.346.519--4||RS_GCF_014636275.1_protein.faa_NZ_BMEB01000002.1_260@PF00015_full_PFAM.236.404--1||RS_GCF_014636275.1_protein.faa_NZ_BMEB01000009.1_51@PF00015_full_PFAM.355.524--2||RS_GCF_014636275.1_protein.faa_NZ_BMEB01000012.1_7@PF00015_full_PFAM.360.533--2||RS_GCF_014647515.1_protein.faa_NZ_BMPI01000009.1_154@PF00015_full_PFAM.336.514--2||RS_GCF_014647515.1_protein.faa_NZ_BMPI01000012.1_13@PF00015_full_PFAM.360.527--1||RS_GCF_014647515.1_protein.faa_NZ_BMPI01000013.1_26@PF00015_full_PFAM.317.503--22||RS_GCF_014647795.1_protein.faa_NZ_BMPW01000003.1_256@PF00015_full_PFAM.348.517--1||RS_GCF_014647795.1_protein.faa_NZ_BMPW01000013.1_112@PF00015_full_PFAM.324.501--3||RS_GCF_014647915.1_protein.faa_NZ_BMQC01000011.1_25@PF00015_full_PFAM.319.505--1||RS_GCF_014648175.1_protein.faa_NZ_BMQP01000012.1_74@PF00015_full_PFAM.362.534--1||RS_GCF_014648175.1_protein.faa_NZ_BMQP01000018.1_115@PF00015_full_PFAM.359.533--2||RS_GCF_014648175.1_protein.faa_NZ_BMQP01000028.1_38@PF00015_full_PFAM.362.535--3||RS_GCF_014648355.1_protein.faa_NZ_BMQY01000002.1_294@PF00015_full_PFAM.468.636--1||RS_GCF_014648355.1_protein.faa_NZ_BMQY01000002.1_442@PF00015_full_PFAM.322.494--1||RS_GCF_014648355.1_protein.faa_NZ_BMQY01000003.1_471@PF00015_full_PFAM.342.514--1||RS_GCF_014648355.1_protein.faa_NZ_BMQY01000004.1_135@PF00015_full_PFAM.342.509--1||RS_GCF_014648355.1_protein.faa_NZ_BMQY01000007.1_107@PF00015_full_PFAM.208.381--3||RS_GCF_014648355.1_protein.faa_NZ_BMQY01000010.1_82@PF00015_full_PFAM.348.525--2||RS_GCF_014696265.1_protein.faa_NZ_JACJPW010000104.1_18@PF00015_full_PFAM.361.528--3||RS_GCF_014873835.1_protein.faa_NZ_JADBCV010000001.1_459@PF00015_full_PFAM.346.523--1||RS_GCF_015070375.1_protein.faa_NZ_JADCLL010000015.1_1@PF00015_full_PFAM.118.289--1||RS_GCF_015169395.1_protein.faa_NZ_CP063458.1_3595@PF00015_full_PFAM.466.642--17||RS_GCF_015207285.1_protein.faa_NZ_JADEXD010000119.1_5@PF00015_full_PFAM.571.757--1||RS_GCF_015277775.1_protein.faa_NZ_CP063849.1_3988@PF00015_full_PFAM.505.688--1||RS_GCF_015277775.1_protein.faa_NZ_CP063849.1_6113@PF00015_full_PFAM.451.651--1||RS_GCF_015390235.1_protein.faa_NZ_VUOH01000001.1_742@PF00015_full_PFAM.163.331--1||RS_GCF_015390235.1_protein.faa_NZ_VUOH01000002.1_336@PF00015_full_PFAM.334.506--1||RS_GCF_015704865.1_protein.faa_NZ_JADQTO010000001.1_467@PF00015_full_PFAM.18.153--1||RS_GCF_015704865.1_protein.faa_NZ_JADQTO010000003.1_10@PF00015_full_PFAM.64.143--6||RS_GCF_015704865.1_protein.faa_NZ_JADQTO010000006.1_317@PF00015_full_PFAM.337.509--3||RS_GCF_015704865.1_protein.faa_NZ_JADQTO010000017.1_113@PF00015_full_PFAM.342.507--3||RS_GCF_015704865.1_protein.faa_NZ_JADQTO010000032.1_86@PF00015_full_PFAM.357.531--5||RS_GCF_015704865.1_protein.faa_NZ_JADQTO010000049.1_18@PF00015_full_PFAM.337.508--3||RS_GCF_015711605.1_protein.faa_NZ_JABTEZ010000001.1_1547@PF00015_full_PFAM.362.535--1||RS_GCF_015711605.1_protein.faa_NZ_JABTEZ010000007.1_100@PF00015_full_PFAM.360.536--4||RS_GCF_015711605.1_protein.faa_NZ_JABTEZ010000007.1_121@PF00015_full_PFAM.332.514--7||RS_GCF_015711645.1_protein.faa_NZ_JABTEX010000001.1_872@PF00015_full_PFAM.333.504--1||RS_GCF_015711645.1_protein.faa_NZ_JABTEX010000007.1_186@PF00015_full_PFAM.360.532--1||RS_GCF_016031655.1_protein.faa_NZ_JACCHQ010000033.1_1@PF00015_full_PFAM.484.554--2||RS_GCF_016342785.1_protein.faa_NZ_JAEINH010000004.1_85@PF00015_full_PFAM.351.519--1||RS_GCF_016342785.1_protein.faa_NZ_JAEINH010000004.1_86@PF00015_full_PFAM.377.544--1||RS_GCF_016464385.1_protein.faa_NZ_JADMLH010000010.1_2@PF00015_full_PFAM.524.695--2||RS_GCF_016464385.1_protein.faa_NZ_JADMLH010000010.1_64@PF00015_full_PFAM.339.523--1||RS_GCF_016464385.1_protein.faa_NZ_JADMLH010000015.1_15@PF00015_full_PFAM.368.534--1||RS_GCF_016464385.1_protein.faa_NZ_JADMLH010000016.1_95@PF00015_full_PFAM.393.563--2||RS_GCF_016464425.1_protein.faa_NZ_JADDKQ010000003.1_251@PF00015_full_PFAM.385.563--1||RS_GCF_016464425.1_protein.faa_NZ_JADDKQ010000020.1_145@PF00015_full_PFAM.350.530--1||RS_GCF_016612865.1_protein.faa_NZ_JAENZZ010000003.1_208@PF00015_full_PFAM.344.520--14||RS_GCF_016612865.1_protein.faa_NZ_JAENZZ010000003.1_209@PF00015_full_PFAM.366.534--8||RS_GCF_016612865.1_protein.faa_NZ_JAENZZ010000003.1_211@PF00015_full_PFAM.346.523--3||RS_GCF_016612865.1_protein.faa_NZ_JAENZZ010000003.1_212@PF00015_full_PFAM.341.518--4||RS_GCF_016612865.1_protein.faa_NZ_JAENZZ010000003.1_213@PF00015_full_PFAM.355.532--49||RS_GCF_016785085.1_protein.faa_NZ_JAENHO010000011.1_77@PF00015_full_PFAM.345.531--12||RS_GCF_016834655.1_protein.faa_NZ_JAENHP010000002.1_665@PF00015_full_PFAM.327.518--2||RS_GCF_016834655.1_protein.faa_NZ_JAENHP010000003.1_135@PF00015_full_PFAM.349.532--6||RS_GCF_016834655.1_protein.faa_NZ_JAENHP010000004.1_347@PF00015_full_PFAM.322.500--2||RS_GCF_016834655.1_protein.faa_NZ_JAENHP010000007.1_37@PF00015_full_PFAM.344.517--1||RS_GCF_016834655.1_protein.faa_NZ_JAENHP010000030.1_103@PF00015_full_PFAM.525.692--1||RS_GCF_016862075.1_protein.faa_NZ_BOMG01000007.1_41@PF00015_full_PFAM.335.508--4||RS_GCF_016862075.1_protein.faa_NZ_BOMG01000032.1_53@PF00015_full_PFAM.462.637--2||RS_GCF_016862075.1_protein.faa_NZ_BOMG01000063.1_69@PF00015_full_PFAM.341.513--1||RS_GCF_016862095.1_protein.faa_NZ_BOMH01000025.1_20@PF00015_full_PFAM.357.529--1||RS_GCF_016862095.1_protein.faa_NZ_BOMH01000060.1_9@PF00015_full_PFAM.351.529--1||RS_GCF_016862115.1_protein.faa_NZ_BOMI01000002.1_159@PF00015_full_PFAM.342.517--1||RS_GCF_016862115.1_protein.faa_NZ_BOMI01000112.1_19@PF00015_full_PFAM.336.513--4||RS_GCF_016862175.1_protein.faa_NZ_BOML01000009.1_61@PF00015_full_PFAM.331.504--3||RS_GCF_016862175.1_protein.faa_NZ_BOML01000021.1_76@PF00015_full_PFAM.350.526--2||RS_GCF_016862175.1_protein.faa_NZ_BOML01000035.1_106@PF00015_full_PFAM.318.489--1||RS_GCF_016862175.1_protein.faa_NZ_BOML01000049.1_32@PF00015_full_PFAM.331.392--3||RS_GCF_016862175.1_protein.faa_NZ_BOML01000050.1_190@PF00015_full_PFAM.345.530--1||RS_GCF_016862195.1_protein.faa_NZ_BOMM01000016.1_103@PF00015_full_PFAM.359.527--3||RS_GCF_016862195.1_protein.faa_NZ_BOMM01000016.1_154@PF00015_full_PFAM.338.514--1||RS_GCF_016862195.1_protein.faa_NZ_BOMM01000022.1_154@PF00015_full_PFAM.352.524--7||RS_GCF_016862195.1_protein.faa_NZ_BOMM01000046.1_44@PF00015_full_PFAM.350.525--3||RS_GCF_016862195.1_protein.faa_NZ_BOMM01000047.1_214@PF00015_full_PFAM.348.528--1||RS_GCF_016862195.1_protein.faa_NZ_BOMM01000064.1_44@PF00015_full_PFAM.353.519--11||RS_GCF_016862195.1_protein.faa_NZ_BOMM01000073.1_45@PF00015_full_PFAM.356.538--1||RS_GCF_016862215.1_protein.faa_NZ_BOMN01000022.1_115@PF00015_full_PFAM.328.496--1||RS_GCF_016862215.1_protein.faa_NZ_BOMN01000041.1_245@PF00015_full_PFAM.165.330--1||RS_GCF_016862215.1_protein.faa_NZ_BOMN01000146.1_1@PF00015_full_PFAM.339.508--1||RS_GCF_016862275.1_protein.faa_NZ_BOMQ01000008.1_136@PF00015_full_PFAM.341.517--1||RS_GCF_016862275.1_protein.faa_NZ_BOMQ01000017.1_164@PF00015_full_PFAM.15.141--1||RS_GCF_016862275.1_protein.faa_NZ_BOMQ01000026.1_226@PF00015_full_PFAM.350.525--3||RS_GCF_016862275.1_protein.faa_NZ_BOMQ01000052.1_50@PF00015_full_PFAM.341.524--1||RS_GCF_016862275.1_protein.faa_NZ_BOMQ01000052.1_92@PF00015_full_PFAM.173.322--4||RS_GCF_016862275.1_protein.faa_NZ_BOMQ01000069.1_32@PF00015_full_PFAM.371.532--1||RS_GCF_016862275.1_protein.faa_NZ_BOMQ01000075.1_12@PF00015_full_PFAM.321.490--9||RS_GCF_016862275.1_protein.faa_NZ_BOMQ01000076.1_6@PF00015_full_PFAM.358.533--24||RS_GCF_016862315.1_protein.faa_NZ_BOMS01000026.1_189@PF00015_full_PFAM.464.639--1||RS_GCF_016862315.1_protein.faa_NZ_BOMS01000077.1_13@PF00015_full_PFAM.335.510--1||RS_GCF_016862315.1_protein.faa_NZ_BOMS01000140.1_14@PF00015_full_PFAM.357.532--1||RS_GCF_016862315.1_protein.faa_NZ_BOMS01000147.1_42@PF00015_full_PFAM.339.518--1||RS_GCF_016862375.1_protein.faa_NZ_BOMV01000005.1_119@PF00015_full_PFAM.358.527--2||RS_GCF_016862375.1_protein.faa_NZ_BOMV01000056.1_115@PF00015_full_PFAM.355.529--1||RS_GCF_016862375.1_protein.faa_NZ_BOMV01000057.1_190@PF00015_full_PFAM.343.519--2||RS_GCF_016862375.1_protein.faa_NZ_BOMV01000063.1_9@PF00015_full_PFAM.287.470--1||RS_GCF_016862375.1_protein.faa_NZ_BOMV01000066.1_18@PF00015_full_PFAM.335.506--4||RS_GCF_016862375.1_protein.faa_NZ_BOMV01000078.1_44@PF00015_full_PFAM.348.519--2||RS_GCF_016862375.1_protein.faa_NZ_BOMV01000097.1_19@PF00015_full_PFAM.364.528--1||RS_GCF_016862375.1_protein.faa_NZ_BOMV01000107.1_24@PF00015_full_PFAM.8.194--1||RS_GCF_016862395.1_protein.faa_NZ_BOMW01000017.1_79@PF00015_full_PFAM.334.516--1||RS_GCF_016862395.1_protein.faa_NZ_BOMW01000073.1_14@PF00015_full_PFAM.358.531--4||RS_GCF_016862395.1_protein.faa_NZ_BOMW01000081.1_28@PF00015_full_PFAM.12.141--1||RS_GCF_016862435.1_protein.faa_NZ_BOMY01000002.1_472@PF00015_full_PFAM.331.512--1||RS_GCF_016862435.1_protein.faa_NZ_BOMY01000030.1_60@PF00015_full_PFAM.333.515--6||RS_GCF_016862435.1_protein.faa_NZ_BOMY01000039.1_163@PF00015_full_PFAM.343.520--4||RS_GCF_016862435.1_protein.faa_NZ_BOMY01000069.1_3@PF00015_full_PFAM.351.530--6||RS_GCF_016862455.1_protein.faa_NZ_BOMZ01000030.1_5@PF00015_full_PFAM.41.171--8||RS_GCF_016862455.1_protein.faa_NZ_BOMZ01000065.1_24@PF00015_full_PFAM.351.531--4||RS_GCF_016862455.1_protein.faa_NZ_BOMZ01000065.1_29@PF00015_full_PFAM.347.521--1||RS_GCF_016862455.1_protein.faa_NZ_BOMZ01000072.1_58@PF00015_full_PFAM.342.519--2||RS_GCF_016862455.1_protein.faa_NZ_BOMZ01000080.1_4@PF00015_full_PFAM.348.520--1||RS_GCF_016862455.1_protein.faa_NZ_BOMZ01000088.1_79@PF00015_full_PFAM.329.509--2||RS_GCF_016862675.1_protein.faa_NZ_BONK01000009.1_164@PF00015_full_PFAM.350.517--1||RS_GCF_016862755.1_protein.faa_NZ_BONO01000006.1_57@PF00015_full_PFAM.371.545--1||RS_GCF_016862755.1_protein.faa_NZ_BONO01000026.1_2@PF00015_full_PFAM.378.537--2||RS_GCF_016862795.1_protein.faa_NZ_BONQ01000004.1_3@PF00015_full_PFAM.340.512--3||RS_GCF_016862795.1_protein.faa_NZ_BONQ01000021.1_31@PF00015_full_PFAM.334.517--1||RS_GCF_016862795.1_protein.faa_NZ_BONQ01000053.1_15@PF00015_full_PFAM.335.511--3||RS_GCF_016862795.1_protein.faa_NZ_BONQ01000056.1_16@PF00015_full_PFAM.343.519--2||RS_GCF_016862795.1_protein.faa_NZ_BONQ01000120.1_72@PF00015_full_PFAM.355.521--3||RS_GCF_016862795.1_protein.faa_NZ_BONQ01000136.1_35@PF00015_full_PFAM.345.519--1||RS_GCF_016862795.1_protein.faa_NZ_BONQ01000153.1_16@PF00015_full_PFAM.347.521--1||RS_GCF_016862795.1_protein.faa_NZ_BONQ01000214.1_13@PF00015_full_PFAM.321.502--9||RS_GCF_016863135.1_protein.faa_NZ_BOOH01000052.1_137@PF00015_full_PFAM.350.521--1||RS_GCF_016863175.1_protein.faa_NZ_BOOJ01000040.1_42@PF00015_full_PFAM.358.538--1||RS_GCF_016863175.1_protein.faa_NZ_BOOJ01000156.1_1@PF00015_full_PFAM.56.233--3||RS_GCF_016863195.1_protein.faa_NZ_BOOK01000024.1_59@PF00015_full_PFAM.373.538--1||RS_GCF_016863195.1_protein.faa_NZ_BOOK01000158.1_1@PF00015_full_PFAM.78.191--1||RS_GCF_016863255.1_protein.faa_NZ_BOON01000010.1_19@PF00015_full_PFAM.349.527--2||RS_GCF_016863255.1_protein.faa_NZ_BOON01000022.1_54@PF00015_full_PFAM.367.543--2||RS_GCF_016863255.1_protein.faa_NZ_BOON01000023.1_28@PF00015_full_PFAM.355.537--1||RS_GCF_016863475.1_protein.faa_NZ_BOOY01000001.1_11@PF00015_full_PFAM.325.501--24||RS_GCF_016863475.1_protein.faa_NZ_BOOY01000016.1_52@PF00015_full_PFAM.361.531--3||RS_GCF_016863475.1_protein.faa_NZ_BOOY01000025.1_8@PF00015_full_PFAM.347.526--2||RS_GCF_016863475.1_protein.faa_NZ_BOOY01000036.1_160@PF00015_full_PFAM.361.526--1||RS_GCF_016863615.1_protein.faa_NZ_BOPF01000003.1_415@PF00015_full_PFAM.344.529--7||RS_GCF_016863615.1_protein.faa_NZ_BOPF01000007.1_336@PF00015_full_PFAM.332.515--2||RS_GCF_016863635.1_protein.faa_NZ_BOPG01000012.1_700@PF00015_full_PFAM.351.528--5||RS_GCF_016863635.1_protein.faa_NZ_BOPG01000022.1_78@PF00015_full_PFAM.331.508--1||RS_GCF_016863635.1_protein.faa_NZ_BOPG01000033.1_117@PF00015_full_PFAM.500.671--1||RS_GCF_016863635.1_protein.faa_NZ_BOPG01000037.1_7@PF00015_full_PFAM.329.501--4||RS_GCF_016863635.1_protein.faa_NZ_BOPG01000045.1_197@PF00015_full_PFAM.338.513--1||RS_GCF_016863635.1_protein.faa_NZ_BOPG01000085.1_64@PF00015_full_PFAM.368.546--2||RS_GCF_016863635.1_protein.faa_NZ_BOPG01000094.1_8@PF00015_full_PFAM.349.526--1||RS_GCF_016863635.1_protein.faa_NZ_BOPG01000122.1_1@PF00015_full_PFAM.357.529--1||RS_GCF_016863655.1_protein.faa_NZ_BOPH01000022.1_159@PF00015_full_PFAM.317.505--1||RS_GCF_016863655.1_protein.faa_NZ_BOPH01000038.1_82@PF00015_full_PFAM.339.510--2||RS_GCF_016907675.1_protein.faa_NZ_JAFBCJ010000001.1_2332@PF00015_full_PFAM.352.529--7||RS_GCF_016907675.1_protein.faa_NZ_JAFBCJ010000001.1_2334@PF00015_full_PFAM.340.515--1||RS_GCF_017309135.1_protein.faa_NZ_JAFIMS010000002.1_3368@PF00015_full_PFAM.496.684--1||RS_GCF_017565425.1_protein.faa_NZ_JAGEMK010000002.1_285@PF00015_full_PFAM.340.520--14||RS_GCF_017565425.1_protein.faa_NZ_JAGEMK010000002.1_286@PF00015_full_PFAM.349.532--6||RS_GCF_017565425.1_protein.faa_NZ_JAGEMK010000002.1_289@PF00015_full_PFAM.356.536--6||RS_GCF_017565425.1_protein.faa_NZ_JAGEMK010000005.1_33@PF00015_full_PFAM.335.509--1||RS_GCF_017565425.1_protein.faa_NZ_JAGEMK010000008.1_56@PF00015_full_PFAM.362.509--1||RS_GCF_017592555.1_protein.faa_NZ_JAGFNS010000047.1_9@PF00015_full_PFAM.328.500--1||RS_GCF_017872665.1_protein.faa_NZ_JAGGJG010000001.1_1758@PF00015_full_PFAM.731.901--1||RS_GCF_017939745.1_protein.faa_NZ_JAGKQQ010000001.1_546@PF00015_full_PFAM.469.642--31||RS_GCF_018275325.1_protein.faa_NZ_JAGVQR010000004.1_985@PF00015_full_PFAM.374.550--7||RS_GCF_018324205.1_protein.faa_NZ_AP023356.1_8842@PF00015_full_PFAM.360.530--1||RS_GCF_018332655.1_protein.faa_NZ_BOQL01000006.1_149@PF00015_full_PFAM.351.522--1||RS_GCF_018332655.1_protein.faa_NZ_BOQL01000006.1_41@PF00015_full_PFAM.338.511--10||RS_GCF_018332655.1_protein.faa_NZ_BOQL01000015.1_58@PF00015_full_PFAM.342.510--5||RS_GCF_018332655.1_protein.faa_NZ_BOQL01000018.1_128@PF00015_full_PFAM.339.508--1||RS_GCF_018332655.1_protein.faa_NZ_BOQL01000025.1_97@PF00015_full_PFAM.328.505--20||RS_GCF_018332655.1_protein.faa_NZ_BOQL01000041.1_28@PF00015_full_PFAM.24.140--8||RS_GCF_018332655.1_protein.faa_NZ_BOQL01000044.1_48@PF00015_full_PFAM.341.509--5||RS_GCF_018332655.1_protein.faa_NZ_BOQL01000044.1_95@PF00015_full_PFAM.340.508--1||RS_GCF_018332695.1_protein.faa_NZ_BOQN01000016.1_50@PF00015_full_PFAM.123.297--3||RS_GCF_018332695.1_protein.faa_NZ_BOQN01000022.1_115@PF00015_full_PFAM.354.530--6||RS_GCF_018332695.1_protein.faa_NZ_BOQN01000022.1_63@PF00015_full_PFAM.330.504--2||RS_GCF_018332695.1_protein.faa_NZ_BOQN01000026.1_9@PF00015_full_PFAM.9.194--3||RS_GCF_018332695.1_protein.faa_NZ_BOQN01000028.1_42@PF00015_full_PFAM.341.519--1||RS_GCF_018332695.1_protein.faa_NZ_BOQN01000038.1_120@PF00015_full_PFAM.355.524--1||RS_GCF_018332695.1_protein.faa_NZ_BOQN01000038.1_20@PF00015_full_PFAM.339.513--8||RS_GCF_018332695.1_protein.faa_NZ_BOQN01000038.1_24@PF00015_full_PFAM.334.506--1||RS_GCF_018332695.1_protein.faa_NZ_BOQN01000072.1_15@PF00015_full_PFAM.340.518--7||RS_GCF_018332695.1_protein.faa_NZ_BOQN01000102.1_41@PF00015_full_PFAM.366.543--1||RS_GCF_018332695.1_protein.faa_NZ_BOQN01000128.1_6@PF00015_full_PFAM.354.534--2||RS_GCF_018332715.1_protein.faa_NZ_BOQP01000003.1_15@PF00015_full_PFAM.343.513--3||RS_GCF_018332715.1_protein.faa_NZ_BOQP01000034.1_98@PF00015_full_PFAM.329.502--1||RS_GCF_018388445.1_protein.faa_NZ_CP074405.1_745@PF00015_full_PFAM.351.524--1||RS_GCF_018398935.1_protein.faa_NZ_CP074694.1_1309@PF00015_full_PFAM.456.632--17||RS_GCF_018531375.1_protein.faa_NZ_JAHBOH010000001.1_378@PF00015_full_PFAM.344.517--3||RS_GCF_018829635.1_protein.faa_NZ_JAHKKG010000002.1_288@PF00015_full_PFAM.322.498--3||RS_GCF_018829635.1_protein.faa_NZ_JAHKKG010000006.1_614@PF00015_full_PFAM.310.498--4||RS_GCF_018829635.1_protein.faa_NZ_JAHKKG010000013.1_304@PF00015_full_PFAM.344.529--1||RS_GCF_900046455.1_protein.faa_NZ_FCOT01000009.1_243@PF00015_full_PFAM.338.516--1||RS_GCF_900096585.1_protein.faa_NZ_FMYH01000004.1_83@PF00015_full_PFAM.370.536--5||RS_GCF_900100695.1_protein.faa_NZ_FNCF01000002.1_147@PF00015_full_PFAM.342.521--1||RS_GCF_900100695.1_protein.faa_NZ_FNCF01000006.1_54@PF00015_full_PFAM.333.504--4||RS_GCF_900101025.1_protein.faa_NZ_FMUH01000001.1_943@PF00015_full_PFAM.366.542--11||RS_GCF_900101025.1_protein.faa_NZ_FMUH01000002.1_207@PF00015_full_PFAM.342.520--1||RS_GCF_900101025.1_protein.faa_NZ_FMUH01000002.1_208@PF00015_full_PFAM.347.523--1||RS_GCF_900101025.1_protein.faa_NZ_FMUH01000002.1_256@PF00015_full_PFAM.343.522--11||RS_GCF_900101335.1_protein.faa_NZ_FNKA01000001.1_560@PF00015_full_PFAM.339.516--1||RS_GCF_900101335.1_protein.faa_NZ_FNKA01000001.1_893@PF00015_full_PFAM.342.523--2||RS_GCF_900101465.1_protein.faa_NZ_FMZM01000002.1_61@PF00015_full_PFAM.350.524--1||RS_GCF_900101465.1_protein.faa_NZ_FMZM01000002.1_62@PF00015_full_PFAM.348.526--4||RS_GCF_900101465.1_protein.faa_NZ_FMZM01000006.1_275@PF00015_full_PFAM.351.532--2||RS_GCF_900101465.1_protein.faa_NZ_FMZM01000007.1_110@PF00015_full_PFAM.343.522--22||RS_GCF_900101465.1_protein.faa_NZ_FMZM01000007.1_1@PF00015_full_PFAM.342.429--12||RS_GCF_900101465.1_protein.faa_NZ_FMZM01000007.1_2@PF00015_full_PFAM.332.514--26||RS_GCF_900101465.1_protein.faa_NZ_FMZM01000009.1_2@PF00015_full_PFAM.325.503--2||RS_GCF_900102425.1_protein.faa_NZ_FNBT01000009.1_232@PF00015_full_PFAM.344.417--13||RS_GCF_900102425.1_protein.faa_NZ_FNBT01000009.1_51@PF00015_full_PFAM.340.512--28||RS_GCF_900102425.1_protein.faa_NZ_FNBT01000013.1_2@PF00015_full_PFAM.377.552--14||RS_GCF_900102425.1_protein.faa_NZ_FNBT01000013.1_3@PF00015_full_PFAM.350.525--3||RS_GCF_900102465.1_protein.faa_NZ_FNBW01000030.1_7@PF00015_full_PFAM.242.413--1||RS_GCF_900102745.1_protein.faa_NZ_FMZF01000007.1_216@PF00015_full_PFAM.342.511--1||RS_GCF_900103785.1_protein.faa_NZ_FNHE01000009.1_174@PF00015_full_PFAM.337.513--3||RS_GCF_900103785.1_protein.faa_NZ_FNHE01000015.1_25@PF00015_full_PFAM.347.526--1||RS_GCF_900103785.1_protein.faa_NZ_FNHE01000015.1_27@PF00015_full_PFAM.350.526--2||RS_GCF_900103975.1_protein.faa_NZ_FNIR01000002.1_193@PF00015_full_PFAM.351.523--1||RS_GCF_900103975.1_protein.faa_NZ_FNIR01000002.1_194@PF00015_full_PFAM.353.530--1||RS_GCF_900103975.1_protein.faa_NZ_FNIR01000002.1_196@PF00015_full_PFAM.352.525--2||RS_GCF_900104025.1_protein.faa_NZ_FNIQ01000003.1_484@PF00015_full_PFAM.343.523--1||RS_GCF_900104725.1_protein.faa_NZ_LT629758.1_2865@PF00015_full_PFAM.330.508--1||RS_GCF_900104725.1_protein.faa_NZ_LT629758.1_8945@PF00015_full_PFAM.341.512--3||RS_GCF_900104725.1_protein.faa_NZ_LT629758.1_9287@PF00015_full_PFAM.375.559--2||RS_GCF_900104725.1_protein.faa_NZ_LT629758.1_9434@PF00015_full_PFAM.322.508--1||RS_GCF_900107105.1_protein.faa_NZ_FNOT01000003.1_100@PF00015_full_PFAM.457.627--2||RS_GCF_900107105.1_protein.faa_NZ_FNOT01000015.1_112@PF00015_full_PFAM.346.525--4||RS_GCF_900107105.1_protein.faa_NZ_FNOT01000015.1_113@PF00015_full_PFAM.350.413--62||RS_GCF_900107105.1_protein.faa_NZ_FNOT01000048.1_2@PF00015_full_PFAM.355.458--9||RS_GCF_900107175.1_protein.faa_NZ_FNOZ01000032.1_43@PF00015_full_PFAM.391.564--2||RS_GCF_900107255.1_protein.faa_NZ_FNPH01000003.1_532@PF00015_full_PFAM.327.499--4||RS_GCF_900107255.1_protein.faa_NZ_FNPH01000004.1_163@PF00015_full_PFAM.357.534--10||RS_GCF_900107255.1_protein.faa_NZ_FNPH01000004.1_210@PF00015_full_PFAM.357.542--1||RS_GCF_900107255.1_protein.faa_NZ_FNPH01000005.1_324@PF00015_full_PFAM.360.544--12||RS_GCF_900107255.1_protein.faa_NZ_FNPH01000009.1_151@PF00015_full_PFAM.352.526--3||RS_GCF_900109665.1_protein.faa_NZ_FOAO01000024.1_54@PF00015_full_PFAM.337.510--4||RS_GCF_900109665.1_protein.faa_NZ_FOAO01000037.1_3@PF00015_full_PFAM.346.524--13||RS_GCF_900109665.1_protein.faa_NZ_FOAO01000037.1_4@PF00015_full_PFAM.347.522--2||RS_GCF_900109665.1_protein.faa_NZ_FOAO01000037.1_5@PF00015_full_PFAM.347.522--1||RS_GCF_900110555.1_protein.faa_NZ_FOEE01000011.1_1@PF00015_full_PFAM.344.471--3||RS_GCF_900110555.1_protein.faa_NZ_FOEE01000029.1_2@PF00015_full_PFAM.348.527--4||RS_GCF_900111175.1_protein.faa_NZ_FOGI01000008.1_143@PF00015_full_PFAM.347.522--1||RS_GCF_900111175.1_protein.faa_NZ_FOGI01000012.1_51@PF00015_full_PFAM.455.626--1||RS_GCF_900111175.1_protein.faa_NZ_FOGI01000012.1_98@PF00015_full_PFAM.360.542--1||RS_GCF_900111455.1_protein.faa_NZ_FOIE01000007.1_60@PF00015_full_PFAM.349.527--2||RS_GCF_900112525.1_protein.faa_NZ_FOMD01000001.1_290@PF00015_full_PFAM.332.504--1||RS_GCF_900112525.1_protein.faa_NZ_FOMD01000001.1_546@PF00015_full_PFAM.343.521--2||RS_GCF_900112815.1_protein.faa_NZ_FOND01000020.1_43@PF00015_full_PFAM.343.519--43||RS_GCF_900112815.1_protein.faa_NZ_FOND01000020.1_44@PF00015_full_PFAM.360.533--3||RS_GCF_900112815.1_protein.faa_NZ_FOND01000020.1_45@PF00015_full_PFAM.346.524--26||RS_GCF_900112815.1_protein.faa_NZ_FOND01000020.1_46@PF00015_full_PFAM.347.525--77||RS_GCF_900112815.1_protein.faa_NZ_FOND01000021.1_60@PF00015_full_PFAM.369.513--16||RS_GCF_900113015.1_protein.faa_NZ_FONV01000002.1_616@PF00015_full_PFAM.521.684--1||RS_GCF_900113015.1_protein.faa_NZ_FONV01000003.1_578@PF00015_full_PFAM.347.520--1||RS_GCF_900113015.1_protein.faa_NZ_FONV01000006.1_278@PF00015_full_PFAM.342.519--1||RS_GCF_900113015.1_protein.faa_NZ_FONV01000007.1_364@PF00015_full_PFAM.329.502--3||RS_GCF_900113015.1_protein.faa_NZ_FONV01000007.1_475@PF00015_full_PFAM.361.540--6||RS_GCF_900113015.1_protein.faa_NZ_FONV01000008.1_356@PF00015_full_PFAM.343.515--3||RS_GCF_900113015.1_protein.faa_NZ_FONV01000009.1_195@PF00015_full_PFAM.146.325--2||RS_GCF_900113015.1_protein.faa_NZ_FONV01000033.1_33@PF00015_full_PFAM.364.535--4||RS_GCF_900113055.1_protein.faa_NZ_FONZ01000003.1_111@PF00015_full_PFAM.358.535--1||RS_GCF_900114385.1_protein.faa_NZ_FOSW01000002.1_86@PF00015_full_PFAM.349.532--6||RS_GCF_900114385.1_protein.faa_NZ_FOSW01000014.1_1@PF00015_full_PFAM.361.416--6||RS_GCF_900114385.1_protein.faa_NZ_FOSW01000014.1_3@PF00015_full_PFAM.347.526--1||RS_GCF_900114385.1_protein.faa_NZ_FOSW01000026.1_2@PF00015_full_PFAM.365.542--5||RS_GCF_900114385.1_protein.faa_NZ_FOSW01000030.1_2@PF00015_full_PFAM.1.154--1||RS_GCF_900115505.1_protein.faa_NZ_FOWQ01000007.1_190@PF00015_full_PFAM.342.509--2||RS_GCF_900115505.1_protein.faa_NZ_FOWQ01000007.1_2@PF00015_full_PFAM.342.518--3||RS_GCF_900115505.1_protein.faa_NZ_FOWQ01000015.1_1@PF00015_full_PFAM.342.418--4||RS_GCF_900116375.1_protein.faa_NZ_UETB01000002.1_200@PF00015_full_PFAM.357.522--1||RS_GCF_900116375.1_protein.faa_NZ_UETB01000002.1_201@PF00015_full_PFAM.370.550--1||RS_GCF_900116375.1_protein.faa_NZ_UETB01000003.1_2@PF00015_full_PFAM.353.530--4||RS_GCF_900116515.1_protein.faa_NZ_FPBA01000033.1_44@PF00015_full_PFAM.10.198--27||RS_GCF_900116515.1_protein.faa_NZ_FPBA01000038.1_26@PF00015_full_PFAM.349.399--2||RS_GCF_900116515.1_protein.faa_NZ_FPBA01000051.1_1@PF00015_full_PFAM.341.439--31||RS_GCF_900119315.1_protein.faa_NZ_LT827010.1_2366@PF00015_full_PFAM.351.521--11||RS_GCF_900119315.1_protein.faa_NZ_LT827010.1_4051@PF00015_full_PFAM.346.514--1||RS_GCF_900119315.1_protein.faa_NZ_LT827010.1_4824@PF00015_full_PFAM.467.632--1||RS_GCF_900119315.1_protein.faa_NZ_LT827010.1_5286@PF00015_full_PFAM.337.511--1||RS_GCF_900129455.1_protein.faa_NZ_FQVU01000002.1_827@PF00015_full_PFAM.348.532--4||RS_GCF_900129495.1_protein.faa_NZ_FQVX01000010.1_10@PF00015_full_PFAM.343.522--11||RS_GCF_900129495.1_protein.faa_NZ_FQVX01000010.1_12@PF00015_full_PFAM.350.527--1||RS_GCF_900143005.1_protein.faa_NZ_FRCS01000001.1_133@PF00015_full_PFAM.345.517--1||RS_GCF_900143005.1_protein.faa_NZ_FRCS01000003.1_355@PF00015_full_PFAM.353.529--2||RS_GCF_900143005.1_protein.faa_NZ_FRCS01000009.1_26@PF00015_full_PFAM.344.526--2||RS_GCF_900143005.1_protein.faa_NZ_FRCS01000023.1_3@PF00015_full_PFAM.342.516--2||RS_GCF_900143005.1_protein.faa_NZ_FRCS01000027.1_8@PF00015_full_PFAM.340.518--4||RS_GCF_900143215.1_protein.faa_NZ_FRDM01000009.1_62@PF00015_full_PFAM.457.626--2||RS_GCF_900143215.1_protein.faa_NZ_FRDM01000032.1_10@PF00015_full_PFAM.336.513--4||RS_GCF_900143215.1_protein.faa_NZ_FRDM01000034.1_23@PF00015_full_PFAM.344.518--13||RS_GCF_900177295.1_protein.faa_NZ_FWZX01000040.1_1@PF00015_full_PFAM.255.357--1||RS_GCF_900188005.1_protein.faa_NZ_FZNR01000021.1_22@PF00015_full_PFAM.361.541--1||RS_GCF_900188025.1_protein.faa_NZ_FZNO01000020.1_87@PF00015_full_PFAM.365.542--11||RS_GCF_900188025.1_protein.faa_NZ_FZNO01000020.1_89@PF00015_full_PFAM.354.532--53||RS_GCF_900188205.1_protein.faa_NZ_FZOH01000008.1_256@PF00015_full_PFAM.343.510--1||RS_GCF_900188205.1_protein.faa_NZ_FZOH01000010.1_84@PF00015_full_PFAM.337.529--6||RS_GCF_900188375.1_protein.faa_NZ_FZOO01000020.1_2@PF00015_full_PFAM.344.521--6||RS_GCF_900215145.1_protein.faa_NZ_OBDO01000007.1_253@PF00015_full_PFAM.352.530--8||RS_GCF_900215205.1_protein.faa_NZ_OBDY01000002.1_400@PF00015_full_PFAM.357.533--2||RS_GCF_900215205.1_protein.faa_NZ_OBDY01000007.1_70@PF00015_full_PFAM.355.536--1||RS_GCF_900215205.1_protein.faa_NZ_OBDY01000014.1_53@PF00015_full_PFAM.347.526--1||RS_GCF_900215205.1_protein.faa_NZ_OBDY01000027.1_142@PF00015_full_PFAM.333.412--28||RS_GCF_900215205.1_protein.faa_NZ_OBDY01000029.1_17@PF00015_full_PFAM.352.525--1||RS_GCF_900215205.1_protein.faa_NZ_OBDY01000031.1_118@PF00015_full_PFAM.368.546--3||RS_GCF_900221005.1_protein.faa_NZ_OBQI01000006.1_263@PF00015_full_PFAM.352.530--2||RS_GCF_900221005.1_protein.faa_NZ_OBQI01000006.1_264@PF00015_full_PFAM.349.522--5||RS_GCF_900221005.1_protein.faa_NZ_OBQI01000006.1_266@PF00015_full_PFAM.352.519--16||RS_GCF_900230285.1_protein.faa_NZ_OCNK01000001.1_1114@PF00015_full_PFAM.349.524--3||RS_GCF_900230285.1_protein.faa_NZ_OCNK01000001.1_1115@PF00015_full_PFAM.348.525--11||RS_GCF_900230285.1_protein.faa_NZ_OCNK01000001.1_1116@PF00015_full_PFAM.343.522--4||RS_GCF_900230285.1_protein.faa_NZ_OCNK01000003.1_106@PF00015_full_PFAM.358.539--1||RS_GCF_901538265.1_protein.faa_NZ_LR593886.1_5066@PF00015_full_PFAM.467.642--112:scovhsp_avg=74.02637665921934:scovhsp_max=100.0:scovhsp_min=50.0:scovhsp_std=13.319691609397932:scovhsp_sum=563266.7:send_avg=136.63569457221712:send_max=197.0:send_min=27.0:send_std=28.724470092445046:send_sum=1039661.0:sstart_avg=12.462084373767906:sstart_max=67.0:sstart_min=1.0:sstart_std=15.504601057810554:sstart_sum=94824.0],(((((5f0aadba-651d-4454-a6ed-b1d2ac2af25b_4@MCPsignal.5.74:0.0345602[&&NHX:Sample=rhiztom1:Type=capture:besthit=91.3:bitscore=109.0:capture_class=c__Gemmatimonadetes:capture_domain=d__Bacteria:capture_family=f__GWC2-71-9:capture_genus=g__JABFSM01:capture_order=o__Gemmatimonadales:capture_phylum=p__Gemmatimonadota:capture_species=s__JABFSM01 sp902826755:evalue=1.01e-32:gapopen=0.0:heptad=MCP-38H:length=69.0:mismatch=6.0:qcovhsp=100.0:qend=69.0:qstart=1.0:ref_name=GB_GCA_003152795.1_protein.faa_PMBA01000029.1_1@PF00015_full_PFAM.383.471:scovhsp=78.4:send=86.0:sstart=18.0],(7f94f8b6-b8b0-4360-b787-912fec2c4626_3@MCPsignal.4.101:5e-09[&&NHX:Sample=rhizpot1:Type=capture:besthit=84.4:bitscore=136.0:capture_class=c__Gammaproteobacteria:capture_domain=d__Bacteria:capture_family=f__Burkholderiaceae:capture_genus=g__Alcaligenes:capture_order=o__Burkholderiales:capture_phylum=p__Proteobacteria:capture_species=s__Alcaligenes faecalis_C:evalue=1.03e-41:gapopen=0.0:heptad=MCP-38H:length=96.0:mismatch=15.0:qcovhsp=99.0:qend=96.0:qstart=1.0:ref_name=GB_GCA_005884925.1_protein.faa_VAYU01000050.1_6@PF00015_full_PFAM.354.533:scovhsp=53.6:send=109.0:sstart=14.0],ad92cf88-0253-4445-8e18-74056bb39769_2@MCPsignal.244.311:0.0228936[&&NHX:Sample=rhiztom1:Type=capture:capture_class=c__Gammaproteobacteria:capture_domain=d__Bacteria:capture_family=f__Pseudomonadaceae:capture_genus=g__Pseudomonas_F:capture_order=o__Pseudomonadales:capture_phylum=p__Proteobacteria:capture_species=s__Pseudomonas_F alcaligenes_A:heptad=MCP-38H])0.743:0.0230535[&&NHX:Sample_counter=rhizpot1--1||rhiztom1--1:Type_counter=capture--2:besthit_avg=84.4:besthit_max=84.4:besthit_min=84.4:besthit_std=0:besthit_sum=84.4:bitscore_avg=136.0:bitscore_max=136.0:bitscore_min=136.0:bitscore_std=0:bitscore_sum=136.0:capture_class_counter=c__Gammaproteobacteria--2:capture_domain_counter=d__Bacteria--2:capture_family_counter=f__Burkholderiaceae--1||f__Pseudomonadaceae--1:capture_genus_counter=g__Alcaligenes--1||g__Pseudomonas_F--1:capture_order_counter=o__Burkholderiales--1||o__Pseudomonadales--1:capture_phylum_counter=p__Proteobacteria--2:capture_species_counter=s__Alcaligenes faecalis_C--1||s__Pseudomonas_F alcaligenes_A--1:evalue_avg=1.03e-41:evalue_max=1.03e-41:evalue_min=1.03e-41:evalue_std=0:evalue_sum=1.03e-41:gapopen_avg=0.0:gapopen_max=0.0:gapopen_min=0.0:gapopen_std=0:gapopen_sum=0.0:gtdb_class_counter=:gtdb_domain_counter=:gtdb_family_counter=:gtdb_genus_counter=:gtdb_order_counter=:gtdb_phylum_counter=:gtdb_species_counter=:heptad_counter=MCP-38H--2:lbd_counter=:length_avg=96.0:length_max=96.0:length_min=96.0:length_std=0:length_sum=96.0:mismatch_avg=15.0:mismatch_max=15.0:mismatch_min=15.0:mismatch_std=0:mismatch_sum=15.0:name=N928830:qcovhsp_avg=99.0:qcovhsp_max=99.0:qcovhsp_min=99.0:qcovhsp_std=0:qcovhsp_sum=99.0:qend_avg=96.0:qend_max=96.0:qend_min=96.0:qend_std=0:qend_sum=96.0:qstart_avg=1.0:qstart_max=1.0:qstart_min=1.0:qstart_std=0:qstart_sum=1.0:ref_name_counter=GB_GCA_005884925.1_protein.faa_VAYU01000050.1_6@PF00015_full_PFAM.354.533--1:scovhsp_avg=53.6:scovhsp_max=53.6:scovhsp_min=53.6:scovhsp_std=0:scovhsp_sum=53.6:send_avg=109.0:send_max=109.0:send_min=109.0:send_std=0:send_sum=109.0:sstart_avg=14.0:sstart_max=14.0:sstart_min=14.0:sstart_std=0:sstart_sum=14.0])0.971:0.114612[&&NHX:Sample_counter=rhizpot1--1||rhiztom1--2:Type_counter=capture--3:besthit_avg=87.85:besthit_max=91.3:besthit_min=84.4:besthit_std=4.879036790187172:besthit_sum=175.7:bitscore_avg=122.5:bitscore_max=136.0:bitscore_min=109.0:bitscore_std=19.091883092036785:bitscore_sum=245.0:capture_class_counter=c__Gammaproteobacteria--2||c__Gemmatimonadetes--1:capture_domain_counter=d__Bacteria--3:capture_family_counter=f__Burkholderiaceae--1||f__GWC2-71-9--1||f__Pseudomonadaceae--1:capture_genus_counter=g__Alcaligenes--1||g__JABFSM01--1||g__Pseudomonas_F--1:capture_order_counter=o__Burkholderiales--1||o__Gemmatimonadales--1||o__Pseudomonadales--1:capture_phylum_counter=p__Gemmatimonadota--1||p__Proteobacteria--2:capture_species_counter=s__Alcaligenes faecalis_C--1||s__JABFSM01 sp902826755--1||s__Pseudomonas_F alcaligenes_A--1:evalue_avg=5.05000000515e-33:evalue_max=1.01e-32:evalue_min=1.03e-41:evalue_std=7.141778482700931e-33:evalue_sum=1.01000000103e-32:gapopen_avg=0.0:gapopen_max=0.0:gapopen_min=0.0:gapopen_std=0.0:gapopen_sum=0.0:gtdb_class_counter=:gtdb_domain_counter=:gtdb_family_counter=:gtdb_genus_counter=:gtdb_order_counter=:gtdb_phylum_counter=:gtdb_species_counter=:heptad_counter=MCP-38H--3:lbd_counter=:length_avg=82.5:length_max=96.0:length_min=69.0:length_std=19.091883092036785:length_sum=165.0:mismatch_avg=10.5:mismatch_max=15.0:mismatch_min=6.0:mismatch_std=6.363961030678928:mismatch_sum=21.0:name=N928831:qcovhsp_avg=99.5:qcovhsp_max=100.0:qcovhsp_min=99.0:qcovhsp_std=0.7071067811865476:qcovhsp_sum=199.0:qend_avg=82.5:qend_max=96.0:qend_min=69.0:qend_std=19.091883092036785:qend_sum=165.0:qstart_avg=1.0:qstart_max=1.0:qstart_min=1.0:qstart_std=0.0:qstart_sum=2.0:ref_name_counter=GB_GCA_003152795.1_protein.faa_PMBA01000029.1_1@PF00015_full_PFAM.383.471--1||GB_GCA_005884925.1_protein.faa_VAYU01000050.1_6@PF00015_full_PFAM.354.533--1:scovhsp_avg=66.0:scovhsp_max=78.4:scovhsp_min=53.6:scovhsp_std=17.536248173426383:scovhsp_sum=132.0:send_avg=97.5:send_max=109.0:send_min=86.0:send_std=16.263455967290593:send_sum=195.0:sstart_avg=16.0:sstart_max=18.0:sstart_min=14.0:sstart_std=2.8284271247461903:sstart_sum=32.0],((RS_GCF_003073135.1_protein.faa_NZ_PGDQ01000004.1_213@PF00015_full_PFAM.279.446:0.36534[&&NHX:Type=GTDB:gtdb_class=c__Actinomycetia:gtdb_domain=d__Bacteria:gtdb_family=f__Euzebyaceae:gtdb_genus=g__Euzebya:gtdb_order=o__Euzebyales:gtdb_phylum=p__Actinobacteriota:gtdb_species=s__Euzebya rosea:heptad=MCP-38H:species=d__Bacteria_p__Actinobacteriota_c__Actinomycetia_o__Euzebyales_f__Euzebyaceae_g__Euzebya_s__Euzebya rosea],43f4fc56-68bf-4df5-8c05-07b7b61728df_3@MCPsignal.11.90:0.238654[&&NHX:Sample=rhizpot3:Type=capture:capture_class=c__Holophagae:capture_domain=d__Bacteria:capture_family=f__Holophagaceae:capture_genus=g__Holophaga:capture_order=o__Holophagales:capture_phylum=p__Acidobacteriota:capture_species=s__Holophaga sp002319925:heptad=MCP-38H])0.894:0.140973[&&NHX:Sample_counter=rhizpot3--1:Type_counter=GTDB--1||capture--1:capture_class_counter=c__Holophagae--1:capture_domain_counter=d__Bacteria--1:capture_family_counter=f__Holophagaceae--1:capture_genus_counter=g__Holophaga--1:capture_order_counter=o__Holophagales--1:capture_phylum_counter=p__Acidobacteriota--1:capture_species_counter=s__Holophaga sp002319925--1:gtdb_class_counter=c__Actinomycetia--1:gtdb_domain_counter=d__Bacteria--1:gtdb_family_counter=f__Euzebyaceae--1:gtdb_genus_counter=g__Euzebya--1:gtdb_order_counter=o__Euzebyales--1:gtdb_phylum_counter=p__Actinobacteriota--1:gtdb_species_counter=s__Euzebya rosea--1:heptad_counter=MCP-38H--2:lbd_counter=:lca_tree=s__Euzebya rosea:name=N928834:ref_name_counter=],5ba9c693-4423-4dfd-b01b-f0db61fbdc4f_3@MCPsignal.250.300:0.0940402[&&NHX:Sample=rhizpot1:Type=capture:besthit=90.0:bitscore=76.6:capture_class=c__Alphaproteobacteria:capture_domain=d__Bacteria:capture_family=f__Beijerinckiaceae:capture_genus=g__Bosea:capture_order=o__Rhizobiales:capture_phylum=p__Proteobacteria:capture_species=s__Bosea sp001898115:evalue=5.01e-20:gapopen=0.0:heptad=MCP-38H:length=50.0:mismatch=5.0:qcovhsp=100.0:qend=50.0:qstart=1.0:ref_name=RS_GCF_002938435.1_protein.faa_NZ_POQT01000028.1_57@PF00015_full_PFAM.345.441:scovhsp=52.1:send=61.0:sstart=12.0])0.738:0.0336142[&&NHX:Sample_counter=rhizpot1--1||rhizpot3--1:Type_counter=GTDB--1||capture--2:besthit_avg=90.0:besthit_max=90.0:besthit_min=90.0:besthit_std=0:besthit_sum=90.0:bitscore_avg=76.6:bitscore_max=76.6:bitscore_min=76.6:bitscore_std=0:bitscore_sum=76.6:capture_class_counter=c__Alphaproteobacteria--1||c__Holophagae--1:capture_domain_counter=d__Bacteria--2:capture_family_counter=f__Beijerinckiaceae--1||f__Holophagaceae--1:capture_genus_counter=g__Bosea--1||g__Holophaga--1:capture_order_counter=o__Holophagales--1||o__Rhizobiales--1:capture_phylum_counter=p__Acidobacteriota--1||p__Proteobacteria--1:capture_species_counter=s__Bosea sp001898115--1||s__Holophaga sp002319925--1:evalue_avg=5.01e-20:evalue_max=5.01e-20:evalue_min=5.01e-20:evalue_std=0:evalue_sum=5.01e-20:gapopen_avg=0.0:gapopen_max=0.0:gapopen_min=0.0:gapopen_std=0:gapopen_sum=0.0:gtdb_class_counter=c__Actinomycetia--1:gtdb_domain_counter=d__Bacteria--1:gtdb_family_counter=f__Euzebyaceae--1:gtdb_genus_counter=g__Euzebya--1:gtdb_order_counter=o__Euzebyales--1:gtdb_phylum_counter=p__Actinobacteriota--1:gtdb_species_counter=s__Euzebya rosea--1:heptad_counter=MCP-38H--3:lbd_counter=:lca_tree=s__Euzebya rosea:length_avg=50.0:length_max=50.0:length_min=50.0:length_std=0:length_sum=50.0:mismatch_avg=5.0:mismatch_max=5.0:mismatch_min=5.0:mismatch_std=0:mismatch_sum=5.0:name=N928836:qcovhsp_avg=100.0:qcovhsp_max=100.0:qcovhsp_min=100.0:qcovhsp_std=0:qcovhsp_sum=100.0:qend_avg=50.0:qend_max=50.0:qend_min=50.0:qend_std=0:qend_sum=50.0:qstart_avg=1.0:qstart_max=1.0:qstart_min=1.0:qstart_std=0:qstart_sum=1.0:ref_name_counter=RS_GCF_002938435.1_protein.faa_NZ_POQT01000028.1_57@PF00015_full_PFAM.345.441--1:scovhsp_avg=52.1:scovhsp_max=52.1:scovhsp_min=52.1:scovhsp_std=0:scovhsp_sum=52.1:send_avg=61.0:send_max=61.0:send_min=61.0:send_std=0:send_sum=61.0:sstart_avg=12.0:sstart_max=12.0:sstart_min=12.0:sstart_std=0:sstart_sum=12.0])0.56:0.00269521[&&NHX:Sample_counter=rhizpot1--2||rhizpot3--1||rhiztom1--2:Type_counter=GTDB--1||capture--5:besthit_avg=88.56666666666666:besthit_max=91.3:besthit_min=84.4:besthit_std=3.6665151483845397:besthit_sum=265.7:bitscore_avg=107.2:bitscore_max=136.0:bitscore_min=76.6:bitscore_std=29.740880955344952:bitscore_sum=321.6:capture_class_counter=c__Alphaproteobacteria--1||c__Gammaproteobacteria--2||c__Gemmatimonadetes--1||c__Holophagae--1:capture_domain_counter=d__Bacteria--5:capture_family_counter=f__Beijerinckiaceae--1||f__Burkholderiaceae--1||f__GWC2-71-9--1||f__Holophagaceae--1||f__Pseudomonadaceae--1:capture_genus_counter=g__Alcaligenes--1||g__Bosea--1||g__Holophaga--1||g__JABFSM01--1||g__Pseudomonas_F--1:capture_order_counter=o__Burkholderiales--1||o__Gemmatimonadales--1||o__Holophagales--1||o__Pseudomonadales--1||o__Rhizobiales--1:capture_phylum_counter=p__Acidobacteriota--1||p__Gemmatimonadota--1||p__Proteobacteria--3:capture_species_counter=s__Alcaligenes faecalis_C--1||s__Bosea sp001898115--1||s__Holophaga sp002319925--1||s__JABFSM01 sp902826755--1||s__Pseudomonas_F alcaligenes_A--1:evalue_avg=1.6700000000003368e-20:evalue_max=5.01e-20:evalue_min=1.03e-41:evalue_std=2.8925248486397334e-20:evalue_sum=5.01000000000101e-20:gapopen_avg=0.0:gapopen_max=0.0:gapopen_min=0.0:gapopen_std=0.0:gapopen_sum=0.0:gtdb_class_counter=c__Actinomycetia--1:gtdb_domain_counter=d__Bacteria--1:gtdb_family_counter=f__Euzebyaceae--1:gtdb_genus_counter=g__Euzebya--1:gtdb_order_counter=o__Euzebyales--1:gtdb_phylum_counter=p__Actinobacteriota--1:gtdb_species_counter=s__Euzebya rosea--1:heptad_counter=MCP-38H--6:lbd_counter=:lca_tree=s__Euzebya rosea:length_avg=71.66666666666667:length_max=96.0:length_min=50.0:length_std=23.115651263447745:length_sum=215.0:mismatch_avg=8.666666666666666:mismatch_max=15.0:mismatch_min=5.0:mismatch_std=5.507570547286102:mismatch_sum=26.0:name=N928837:qcovhsp_avg=99.66666666666667:qcovhsp_max=100.0:qcovhsp_min=99.0:qcovhsp_std=0.5773502691896257:qcovhsp_sum=299.0:qend_avg=71.66666666666667:qend_max=96.0:qend_min=50.0:qend_std=23.115651263447745:qend_sum=215.0:qstart_avg=1.0:qstart_max=1.0:qstart_min=1.0:qstart_std=0.0:qstart_sum=3.0:ref_name_counter=GB_GCA_003152795.1_protein.faa_PMBA01000029.1_1@PF00015_full_PFAM.383.471--1||GB_GCA_005884925.1_protein.faa_VAYU01000050.1_6@PF00015_full_PFAM.354.533--1||RS_GCF_002938435.1_protein.faa_NZ_POQT01000028.1_57@PF00015_full_PFAM.345.441--1:scovhsp_avg=61.366666666666674:scovhsp_max=78.4:scovhsp_min=52.1:scovhsp_std=14.770353189187231:scovhsp_sum=184.10000000000002:send_avg=85.33333333333333:send_max=109.0:send_min=61.0:send_std=24.006943440041116:send_sum=256.0:sstart_avg=14.666666666666666:sstart_max=18.0:sstart_min=12.0:sstart_std=3.055050463303893:sstart_sum=44.0],((d5b5ccbe-4703-5980-a9f8-53a3f9ba81af_6@MCPsignal.286.334:0.00563502[&&NHX:Sample=rhizpot3:Type=capture:besthit=95.8:bitscore=79.3:capture_class=c__Gammaproteobacteria:capture_domain=d__Bacteria:capture_family=f__Rhodanobacteraceae:capture_genus=g__Rhodanobacter:capture_order=o__Xanthomonadales:capture_phylum=p__Proteobacteria:capture_species=s__Rhodanobacter sp014200755:evalue=1.66e-21:gapopen=0.0:heptad=MCP-38H:length=48.0:mismatch=2.0:qcovhsp=100.0:qend=48.0:qstart=1.0:ref_name=RS_GCF_900107105.1_protein.faa_NZ_FNOT01000015.1_113@PF00015_full_PFAM.350.413:scovhsp=76.2:send=59.0:sstart=12.0],((GB_GCA_903916085.1_protein.faa_CAIWVL010000085.1_2@PF00015_full_PFAM.336.507:0.0577986[&&NHX:Type=GTDB:gtdb_class=c__Verrucomicrobiae:gtdb_domain=d__Bacteria:gtdb_family=f__Chthoniobacteraceae:gtdb_genus=g__Chth-196:gtdb_order=o__Chthoniobacterales:gtdb_phylum=p__Verrucomicrobiota:gtdb_species=s__Chth-196 sp903916085:heptad=MCP-38H:species=d__Bacteria_p__Verrucomicrobiota_c__Verrucomicrobiae_o__Chthoniobacterales_f__Chthoniobacteraceae_g__Chth-196_s__Chth-196 sp903916085],GB_GCA_903916085.1_protein.faa_CAIWVL010000085.1_3@PF00015_full_PFAM.339.506:0.0958677[&&NHX:Type=GTDB:gtdb_class=c__Verrucomicrobiae:gtdb_domain=d__Bacteria:gtdb_family=f__Chthoniobacteraceae:gtdb_genus=g__Chth-196:gtdb_order=o__Chthoniobacterales:gtdb_phylum=p__Verrucomicrobiota:gtdb_species=s__Chth-196 sp903916085:heptad=MCP-38H:species=d__Bacteria_p__Verrucomicrobiota_c__Verrucomicrobiae_o__Chthoniobacterales_f__Chthoniobacteraceae_g__Chth-196_s__Chth-196 sp903916085])0.993:0.135033[&&NHX:Sample_counter=:Type_counter=GTDB--2:capture_class_counter=:capture_domain_counter=:capture_family_counter=:capture_genus_counter=:capture_order_counter=:capture_phylum_counter=:capture_species_counter=:evoltype=D:gtdb_class_counter=c__Verrucomicrobiae--2:gtdb_domain_counter=d__Bacteria--2:gtdb_family_counter=f__Chthoniobacteraceae--2:gtdb_genus_counter=g__Chth-196--2:gtdb_order_counter=o__Chthoniobacterales--2:gtdb_phylum_counter=p__Verrucomicrobiota--2:gtdb_species_counter=s__Chth-196 sp903916085--2:heptad_counter=MCP-38H--2:lbd_counter=:lca=d__Bacteria:lca_tree=s__Chth-196 sp903916085:name=N928841:ref_name_counter=],(GB_GCA_903919125.1_protein.faa_CAIXGS010000072.1_30@PF00015_full_PFAM.446.614:0.106186[&&NHX:Type=GTDB:gtdb_class=c__Verrucomicrobiae:gtdb_domain=d__Bacteria:gtdb_family=f__Chthoniobacteraceae:gtdb_genus=g__Chth-196:gtdb_order=o__Chthoniobacterales:gtdb_phylum=p__Verrucomicrobiota:gtdb_species=s__Chth-196 sp903919125:heptad=MCP-38H:species=d__Bacteria_p__Verrucomicrobiota_c__Verrucomicrobiae_o__Chthoniobacterales_f__Chthoniobacteraceae_g__Chth-196_s__Chth-196 sp903919125],GB_GCA_903916085.1_protein.faa_CAIWVL010000059.1_4@PF00015_full_PFAM.443.617:0.154556[&&NHX:Type=GTDB:gtdb_class=c__Verrucomicrobiae:gtdb_domain=d__Bacteria:gtdb_family=f__Chthoniobacteraceae:gtdb_genus=g__Chth-196:gtdb_order=o__Chthoniobacterales:gtdb_phylum=p__Verrucomicrobiota:gtdb_species=s__Chth-196 sp903916085:heptad=MCP-38H:species=d__Bacteria_p__Verrucomicrobiota_c__Verrucomicrobiae_o__Chthoniobacterales_f__Chthoniobacteraceae_g__Chth-196_s__Chth-196 sp903916085])0.918:0.0742997[&&NHX:Sample_counter=:Type_counter=GTDB--2:capture_class_counter=:capture_domain_counter=:capture_family_counter=:capture_genus_counter=:capture_order_counter=:capture_phylum_counter=:capture_species_counter=:evoltype=D:gtdb_class_counter=c__Verrucomicrobiae--2:gtdb_domain_counter=d__Bacteria--2:gtdb_family_counter=f__Chthoniobacteraceae--2:gtdb_genus_counter=g__Chth-196--2:gtdb_order_counter=o__Chthoniobacterales--2:gtdb_phylum_counter=p__Verrucomicrobiota--2:gtdb_species_counter=s__Chth-196 sp903916085--1||s__Chth-196 sp903919125--1:heptad_counter=MCP-38H--2:lbd_counter=:lca=d__Bacteria:lca_tree=g__Chth-196:name=N928844:ref_name_counter=])0.976:0.147211[&&NHX:Sample_counter=:Type_counter=GTDB--4:capture_class_counter=:capture_domain_counter=:capture_family_counter=:capture_genus_counter=:capture_order_counter=:capture_phylum_counter=:capture_species_counter=:evoltype=D:gtdb_class_counter=c__Verrucomicrobiae--4:gtdb_domain_counter=d__Bacteria--4:gtdb_family_counter=f__Chthoniobacteraceae--4:gtdb_genus_counter=g__Chth-196--4:gtdb_order_counter=o__Chthoniobacterales--4:gtdb_phylum_counter=p__Verrucomicrobiota--4:gtdb_species_counter=s__Chth-196 sp903916085--3||s__Chth-196 sp903919125--1:heptad_counter=MCP-38H--4:lbd_counter=:lca=d__Bacteria:lca_tree=g__Chth-196:name=N928845:ref_name_counter=])0.779:0.0420448[&&NHX:Sample_counter=rhizpot3--1:Type_counter=GTDB--4||capture--1:besthit_avg=95.8:besthit_max=95.8:besthit_min=95.8:besthit_std=0:besthit_sum=95.8:bitscore_avg=79.3:bitscore_max=79.3:bitscore_min=79.3:bitscore_std=0:bitscore_sum=79.3:capture_class_counter=c__Gammaproteobacteria--1:capture_domain_counter=d__Bacteria--1:capture_family_counter=f__Rhodanobacteraceae--1:capture_genus_counter=g__Rhodanobacter--1:capture_order_counter=o__Xanthomonadales--1:capture_phylum_counter=p__Proteobacteria--1:capture_species_counter=s__Rhodanobacter sp014200755--1:evalue_avg=1.66e-21:evalue_max=1.66e-21:evalue_min=1.66e-21:evalue_std=0:evalue_sum=1.66e-21:gapopen_avg=0.0:gapopen_max=0.0:gapopen_min=0.0:gapopen_std=0:gapopen_sum=0.0:gtdb_class_counter=c__Verrucomicrobiae--4:gtdb_domain_counter=d__Bacteria--4:gtdb_family_counter=f__Chthoniobacteraceae--4:gtdb_genus_counter=g__Chth-196--4:gtdb_order_counter=o__Chthoniobacterales--4:gtdb_phylum_counter=p__Verrucomicrobiota--4:gtdb_species_counter=s__Chth-196 sp903916085--3||s__Chth-196 sp903919125--1:heptad_counter=MCP-38H--5:lbd_counter=:lca_tree=g__Chth-196:length_avg=48.0:length_max=48.0:length_min=48.0:length_std=0:length_sum=48.0:mismatch_avg=2.0:mismatch_max=2.0:mismatch_min=2.0:mismatch_std=0:mismatch_sum=2.0:name=N928846:qcovhsp_avg=100.0:qcovhsp_max=100.0:qcovhsp_min=100.0:qcovhsp_std=0:qcovhsp_sum=100.0:qend_avg=48.0:qend_max=48.0:qend_min=48.0:qend_std=0:qend_sum=48.0:qstart_avg=1.0:qstart_max=1.0:qstart_min=1.0:qstart_std=0:qstart_sum=1.0:ref_name_counter=RS_GCF_900107105.1_protein.faa_NZ_FNOT01000015.1_113@PF00015_full_PFAM.350.413--1:scovhsp_avg=76.2:scovhsp_max=76.2:scovhsp_min=76.2:scovhsp_std=0:scovhsp_sum=76.2:send_avg=59.0:send_max=59.0:send_min=59.0:send_std=0:send_sum=59.0:sstart_avg=12.0:sstart_max=12.0:sstart_min=12.0:sstart_std=0:sstart_sum=12.0],(951be0ed-3511-5691-b935-3ac3b84f6cb3_6@MCPsignal.5.69:0.0215705[&&NHX:Sample=rhizpot1:Type=capture:capture_class=c__Clostridia:capture_domain=d__Bacteria:capture_family=f__Oscillospiraceae:capture_genus=g__ER4:capture_order=o__Oscillospirales:capture_phylum=p__Firmicutes_A:capture_species=s__ER4 sp015068395:heptad=MCP-38H],(((ce4b05d5-f5f2-5167-b8f0-3256f8fb3a1d_6@MCPsignal.313.378:0.0564967[&&NHX:Sample=rhizpot3:Type=capture:besthit=96.8:bitscore=106.0:capture_class=c__Actinomycetia:capture_domain=d__Bacteria:capture_family=f__Nocardioidaceae:capture_genus=g__Nocardioides:capture_order=o__Propionibacteriales:capture_phylum=p__Actinobacteriota:capture_species=s__Nocardioides sp009823805:evalue=1.25e-31:gapopen=0.0:heptad=MCP-38H:length=62.0:mismatch=2.0:qcovhsp=95.4:qend=62.0:qstart=1.0:ref_name=RS_GCF_002938435.1_protein.faa_NZ_POQT01000028.1_57@PF00015_full_PFAM.345.441:scovhsp=64.6:send=73.0:sstart=12.0],((4e5dfa79-02c0-5914-af43-42f79f3fca4b_4@MCPsignal.31.85:0[&&NHX:Sample=rhizpot1:Type=capture:besthit=100.0:bitscore=94.0:capture_class=c__Gammaproteobacteria:capture_domain=d__Bacteria:capture_family=f__S140-43:capture_genus=g__S140-43:capture_order=o__S140-43:capture_phylum=p__Proteobacteria:capture_species=s__S140-43 sp015491615:evalue=8.37e-27:gapopen=0.0:heptad=MCP-38H:length=54.0:mismatch=0.0:qcovhsp=100.0:qend=54.0:qstart=1.0:ref_name=RS_GCF_002938435.1_protein.faa_NZ_POQT01000028.1_57@PF00015_full_PFAM.345.441:scovhsp=56.3:send=66.0:sstart=13.0],56368f02-d445-42ab-ad20-b19b52fc520b_1@MCPsignal.31.85:0[&&NHX:Sample=rhizpot1:Type=capture:besthit=100.0:bitscore=94.0:capture_class=c__Gammaproteobacteria:capture_domain=d__Bacteria:capture_family=f__S140-43:capture_genus=g__S140-43:capture_order=o__S140-43:capture_phylum=p__Proteobacteria:capture_species=s__S140-43 sp015491615:evalue=8.37e-27:gapopen=0.0:heptad=MCP-38H:length=54.0:mismatch=0.0:qcovhsp=100.0:qend=54.0:qstart=1.0:ref_name=RS_GCF_002938435.1_protein.faa_NZ_POQT01000028.1_57@PF00015_full_PFAM.345.441:scovhsp=56.3:send=66.0:sstart=13.0]):5e-09[&&NHX:Sample_counter=rhizpot1--2:Type_counter=capture--2:besthit_avg=100.0:besthit_max=100.0:besthit_min=100.0:besthit_std=0.0:besthit_sum=200.0:bitscore_avg=94.0:bitscore_max=94.0:bitscore_min=94.0:bitscore_std=0.0:bitscore_sum=188.0:capture_class_counter=c__Gammaproteobacteria--2:capture_domain_counter=d__Bacteria--2:capture_family_counter=f__S140-43--2:capture_genus_counter=g__S140-43--2:capture_order_counter=o__S140-43--2:capture_phylum_counter=p__Proteobacteria--2:capture_species_counter=s__S140-43 sp015491615--2:evalue_avg=8.37e-27:evalue_max=8.37e-27:evalue_min=8.37e-27:evalue_std=0.0:evalue_sum=1.674e-26:gapopen_avg=0.0:gapopen_max=0.0:gapopen_min=0.0:gapopen_std=0.0:gapopen_sum=0.0:gtdb_class_counter=:gtdb_domain_counter=:gtdb_family_counter=:gtdb_genus_counter=:gtdb_order_counter=:gtdb_phylum_counter=:gtdb_species_counter=:heptad_counter=MCP-38H--2:lbd_counter=:length_avg=54.0:length_max=54.0:length_min=54.0:length_std=0.0:length_sum=108.0:mismatch_avg=0.0:mismatch_max=0.0:mismatch_min=0.0:mismatch_std=0.0:mismatch_sum=0.0:name=N928851:qcovhsp_avg=100.0:qcovhsp_max=100.0:qcovhsp_min=100.0:qcovhsp_std=0.0:qcovhsp_sum=200.0:qend_avg=54.0:qend_max=54.0:qend_min=54.0:qend_std=0.0:qend_sum=108.0:qstart_avg=1.0:qstart_max=1.0:qstart_min=1.0:qstart_std=0.0:qstart_sum=2.0:ref_name_counter=RS_GCF_002938435.1_protein.faa_NZ_POQT01000028.1_57@PF00015_full_PFAM.345.441--2:scovhsp_avg=56.3:scovhsp_max=56.3:scovhsp_min=56.3:scovhsp_std=0.0:scovhsp_sum=112.6:send_avg=66.0:send_max=66.0:send_min=66.0:send_std=0.0:send_sum=132.0:sstart_avg=13.0:sstart_max=13.0:sstart_min=13.0:sstart_std=0.0:sstart_sum=26.0],4bcc34a5-cc5b-4381-853e-d01011888865_4@MCPsignal.255.310:5e-09[&&NHX:Sample=rhizpot1:Type=capture:besthit=98.2:bitscore=90.1:capture_class=c__Gammaproteobacteria:capture_domain=d__Bacteria:capture_family=f__Rhodocyclaceae:capture_genus=g__Azonexus:capture_order=o__Burkholderiales:capture_phylum=p__Proteobacteria:capture_species=s__Azonexus sp002470165:evalue=2.92e-25:gapopen=1.0:heptad=MCP-38H:length=55.0:mismatch=0.0:qcovhsp=100.0:qend=55.0:qstart=1.0:ref_name=RS_GCF_002938435.1_protein.faa_NZ_POQT01000028.1_57@PF00015_full_PFAM.345.441:scovhsp=56.3:send=66.0:sstart=13.0])0:5e-09[&&NHX:Sample_counter=rhizpot1--3:Type_counter=capture--3:besthit_avg=99.39999999999999:besthit_max=100.0:besthit_min=98.2:besthit_std=1.0392304845413247:besthit_sum=298.2:bitscore_avg=92.7:bitscore_max=94.0:bitscore_min=90.1:bitscore_std=2.2516660498395438:bitscore_sum=278.1:capture_class_counter=c__Gammaproteobacteria--3:capture_domain_counter=d__Bacteria--3:capture_family_counter=f__Rhodocyclaceae--1||f__S140-43--2:capture_genus_counter=g__Azonexus--1||g__S140-43--2:capture_order_counter=o__Burkholderiales--1||o__S140-43--2:capture_phylum_counter=p__Proteobacteria--3:capture_species_counter=s__Azonexus sp002470165--1||s__S140-43 sp015491615--2:evalue_avg=1.0291333333333332e-25:evalue_max=2.92e-25:evalue_min=8.37e-27:evalue_std=1.6375385685025358e-25:evalue_sum=3.0873999999999997e-25:gapopen_avg=0.3333333333333333:gapopen_max=1.0:gapopen_min=0.0:gapopen_std=0.5773502691896258:gapopen_sum=1.0:gtdb_class_counter=:gtdb_domain_counter=:gtdb_family_counter=:gtdb_genus_counter=:gtdb_order_counter=:gtdb_phylum_counter=:gtdb_species_counter=:heptad_counter=MCP-38H--3:lbd_counter=:length_avg=54.333333333333336:length_max=55.0:length_min=54.0:length_std=0.5773502691896258:length_sum=163.0:mismatch_avg=0.0:mismatch_max=0.0:mismatch_min=0.0:mismatch_std=0.0:mismatch_sum=0.0:name=N928853:qcovhsp_avg=100.0:qcovhsp_max=100.0:qcovhsp_min=100.0:qcovhsp_std=0.0:qcovhsp_sum=300.0:qend_avg=54.333333333333336:qend_max=55.0:qend_min=54.0:qend_std=0.5773502691896258:qend_sum=163.0:qstart_avg=1.0:qstart_max=1.0:qstart_min=1.0:qstart_std=0.0:qstart_sum=3.0:ref_name_counter=RS_GCF_002938435.1_protein.faa_NZ_POQT01000028.1_57@PF00015_full_PFAM.345.441--3:scovhsp_avg=56.29999999999999:scovhsp_max=56.3:scovhsp_min=56.3:scovhsp_std=8.702335715267317e-15:scovhsp_sum=168.89999999999998:send_avg=66.0:send_max=66.0:send_min=66.0:send_std=0.0:send_sum=198.0:sstart_avg=13.0:sstart_max=13.0:sstart_min=13.0:sstart_std=0.0:sstart_sum=39.0])0:5e-09[&&NHX:Sample_counter=rhizpot1--3||rhizpot3--1:Type_counter=capture--4:besthit_avg=98.75:besthit_max=100.0:besthit_min=96.8:besthit_std=1.5524174696260031:besthit_sum=395.0:bitscore_avg=96.025:bitscore_max=106.0:bitscore_min=90.1:bitscore_std=6.8994565003339225:bitscore_sum=384.1:capture_class_counter=c__Actinomycetia--1||c__Gammaproteobacteria--3:capture_domain_counter=d__Bacteria--4:capture_family_counter=f__Nocardioidaceae--1||f__Rhodocyclaceae--1||f__S140-43--2:capture_genus_counter=g__Azonexus--1||g__Nocardioides--1||g__S140-43--2:capture_order_counter=o__Burkholderiales--1||o__Propionibacteriales--1||o__S140-43--2:capture_phylum_counter=p__Actinobacteriota--1||p__Proteobacteria--3:capture_species_counter=s__Azonexus sp002470165--1||s__Nocardioides sp009823805--1||s__S140-43 sp015491615--2:evalue_avg=7.718503125e-26:evalue_max=2.92e-25:evalue_min=1.25e-31:evalue_std=1.4326432168520039e-25:evalue_sum=3.08740125e-25:gapopen_avg=0.25:gapopen_max=1.0:gapopen_min=0.0:gapopen_std=0.5:gapopen_sum=1.0:gtdb_class_counter=:gtdb_domain_counter=:gtdb_family_counter=:gtdb_genus_counter=:gtdb_order_counter=:gtdb_phylum_counter=:gtdb_species_counter=:heptad_counter=MCP-38H--4:lbd_counter=:length_avg=56.25:length_max=62.0:length_min=54.0:length_std=3.8622100754188224:length_sum=225.0:mismatch_avg=0.5:mismatch_max=2.0:mismatch_min=0.0:mismatch_std=1.0:mismatch_sum=2.0:name=N928854:qcovhsp_avg=98.85:qcovhsp_max=100.0:qcovhsp_min=95.4:qcovhsp_std=2.2999999999999967:qcovhsp_sum=395.4:qend_avg=56.25:qend_max=62.0:qend_min=54.0:qend_std=3.8622100754188224:qend_sum=225.0:qstart_avg=1.0:qstart_max=1.0:qstart_min=1.0:qstart_std=0.0:qstart_sum=4.0:ref_name_counter=RS_GCF_002938435.1_protein.faa_NZ_POQT01000028.1_57@PF00015_full_PFAM.345.441--4:scovhsp_avg=58.375:scovhsp_max=64.6:scovhsp_min=56.3:scovhsp_std=4.149999999999999:scovhsp_sum=233.5:send_avg=67.75:send_max=73.0:send_min=66.0:send_std=3.5:send_sum=271.0:sstart_avg=12.75:sstart_max=13.0:sstart_min=12.0:sstart_std=0.5:sstart_sum=51.0],(636da897-f7c9-49b6-8f09-d79e53ab7a0f_3@MCPsignal.326.401:0.011447[&&NHX:Sample=rhizpot1:Type=capture:capture_class=c__Alphaproteobacteria:capture_domain=d__Bacteria:capture_family=f__Caulobacteraceae:capture_genus=g__Phenylobacterium:capture_order=o__Caulobacterales:capture_phylum=p__Proteobacteria:capture_species=s__Phenylobacterium sp001557235:heptad=MCP-38H],1de61ab3-990e-57b9-b933-46a1e08a924e_1@MCPsignal.251.333:5e-09[&&NHX:Sample=rhizpot1:Type=capture:capture_class=c__Alphaproteobacteria:capture_domain=d__Bacteria:capture_family=f__Caulobacteraceae:capture_genus=g__Phenylobacterium:capture_order=o__Caulobacterales:capture_phylum=p__Proteobacteria:capture_species=s__Phenylobacterium sp001557235:heptad=MCP-38H])0.853:0.0163704[&&NHX:Sample_counter=rhizpot1--2:Type_counter=capture--2:capture_class_counter=c__Alphaproteobacteria--2:capture_domain_counter=d__Bacteria--2:capture_family_counter=f__Caulobacteraceae--2:capture_genus_counter=g__Phenylobacterium--2:capture_order_counter=o__Caulobacterales--2:capture_phylum_counter=p__Proteobacteria--2:capture_species_counter=s__Phenylobacterium sp001557235--2:gtdb_class_counter=:gtdb_domain_counter=:gtdb_family_counter=:gtdb_genus_counter=:gtdb_order_counter=:gtdb_phylum_counter=:gtdb_species_counter=:heptad_counter=MCP-38H--2:lbd_counter=:name=N928857:ref_name_counter=])0.823:0.0159845[&&NHX:Sample_counter=rhizpot1--5||rhizpot3--1:Type_counter=capture--6:besthit_avg=98.75:besthit_max=100.0:besthit_min=96.8:besthit_std=1.5524174696260031:besthit_sum=395.0:bitscore_avg=96.025:bitscore_max=106.0:bitscore_min=90.1:bitscore_std=6.8994565003339225:bitscore_sum=384.1:capture_class_counter=c__Actinomycetia--1||c__Alphaproteobacteria--2||c__Gammaproteobacteria--3:capture_domain_counter=d__Bacteria--6:capture_family_counter=f__Caulobacteraceae--2||f__Nocardioidaceae--1||f__Rhodocyclaceae--1||f__S140-43--2:capture_genus_counter=g__Azonexus--1||g__Nocardioides--1||g__Phenylobacterium--2||g__S140-43--2:capture_order_counter=o__Burkholderiales--1||o__Caulobacterales--2||o__Propionibacteriales--1||o__S140-43--2:capture_phylum_counter=p__Actinobacteriota--1||p__Proteobacteria--5:capture_species_counter=s__Azonexus sp002470165--1||s__Nocardioides sp009823805--1||s__Phenylobacterium sp001557235--2||s__S140-43 sp015491615--2:evalue_avg=7.718503125e-26:evalue_max=2.92e-25:evalue_min=1.25e-31:evalue_std=1.4326432168520039e-25:evalue_sum=3.08740125e-25:gapopen_avg=0.25:gapopen_max=1.0:gapopen_min=0.0:gapopen_std=0.5:gapopen_sum=1.0:gtdb_class_counter=:gtdb_domain_counter=:gtdb_family_counter=:gtdb_genus_counter=:gtdb_order_counter=:gtdb_phylum_counter=:gtdb_species_counter=:heptad_counter=MCP-38H--6:lbd_counter=:length_avg=56.25:length_max=62.0:length_min=54.0:length_std=3.8622100754188224:length_sum=225.0:mismatch_avg=0.5:mismatch_max=2.0:mismatch_min=0.0:mismatch_std=1.0:mismatch_sum=2.0:name=N928858:qcovhsp_avg=98.85:qcovhsp_max=100.0:qcovhsp_min=95.4:qcovhsp_std=2.299999999999997:qcovhsp_sum=395.4:qend_avg=56.25:qend_max=62.0:qend_min=54.0:qend_std=3.8622100754188224:qend_sum=225.0:qstart_avg=1.0:qstart_max=1.0:qstart_min=1.0:qstart_std=0.0:qstart_sum=4.0:ref_name_counter=RS_GCF_002938435.1_protein.faa_NZ_POQT01000028.1_57@PF00015_full_PFAM.345.441--4:scovhsp_avg=58.37499999999999:scovhsp_max=64.6:scovhsp_min=56.3:scovhsp_std=4.149999999999999:scovhsp_sum=233.49999999999997:send_avg=67.75:send_max=73.0:send_min=66.0:send_std=3.5:send_sum=271.0:sstart_avg=12.75:sstart_max=13.0:sstart_min=12.0:sstart_std=0.5:sstart_sum=51.0],(7805e254-9ce8-4ccd-86e7-f8189caa1d50_3@MCPsignal.760.835:0.158054[&&NHX:Sample=rhizpot1:Type=capture:besthit=76.3:bitscore=97.8:capture_class=c__Gammaproteobacteria:capture_domain=d__Bacteria:capture_family=f__Rhodocyclaceae:capture_genus=g__Azonexus:capture_order=o__Burkholderiales:capture_phylum=p__Proteobacteria:capture_species=s__Azonexus sp002470165:evalue=1.32e-27:gapopen=1.0:heptad=MCP-38H:length=76.0:mismatch=17.0:qcovhsp=100.0:qend=75.0:qstart=1.0:ref_name=GB_GCA_000702465.1_protein.faa_JNII01000011.1_1@PF00015_full_PFAM.336.460:scovhsp=61.3:send=91.0:sstart=16.0],8196dca2-6cd2-427c-b4b9-b85e38f2be1e_5@MCPsignal.147.227:5e-09[&&NHX:Sample=rhizpot1:Type=capture:capture_class=c__Actinomycetia:capture_domain=d__Bacteria:capture_family=f__Geodermatophilaceae:capture_genus=g__Blastococcus:capture_order=o__Mycobacteriales:capture_phylum=p__Actinobacteriota:capture_species=s__Blastococcus saxobsidens:heptad=MCP-38H])0.841:0.0234608[&&NHX:Sample_counter=rhizpot1--2:Type_counter=capture--2:besthit_avg=76.3:besthit_max=76.3:besthit_min=76.3:besthit_std=0:besthit_sum=76.3:bitscore_avg=97.8:bitscore_max=97.8:bitscore_min=97.8:bitscore_std=0:bitscore_sum=97.8:capture_class_counter=c__Actinomycetia--1||c__Gammaproteobacteria--1:capture_domain_counter=d__Bacteria--2:capture_family_counter=f__Geodermatophilaceae--1||f__Rhodocyclaceae--1:capture_genus_counter=g__Azonexus--1||g__Blastococcus--1:capture_order_counter=o__Burkholderiales--1||o__Mycobacteriales--1:capture_phylum_counter=p__Actinobacteriota--1||p__Proteobacteria--1:capture_species_counter=s__Azonexus sp002470165--1||s__Blastococcus saxobsidens--1:evalue_avg=1.32e-27:evalue_max=1.32e-27:evalue_min=1.32e-27:evalue_std=0:evalue_sum=1.32e-27:gapopen_avg=1.0:gapopen_max=1.0:gapopen_min=1.0:gapopen_std=0:gapopen_sum=1.0:gtdb_class_counter=:gtdb_domain_counter=:gtdb_family_counter=:gtdb_genus_counter=:gtdb_order_counter=:gtdb_phylum_counter=:gtdb_species_counter=:heptad_counter=MCP-38H--2:lbd_counter=:length_avg=76.0:length_max=76.0:length_min=76.0:length_std=0:length_sum=76.0:mismatch_avg=17.0:mismatch_max=17.0:mismatch_min=17.0:mismatch_std=0:mismatch_sum=17.0:name=N928861:qcovhsp_avg=100.0:qcovhsp_max=100.0:qcovhsp_min=100.0:qcovhsp_std=0:qcovhsp_sum=100.0:qend_avg=75.0:qend_max=75.0:qend_min=75.0:qend_std=0:qend_sum=75.0:qstart_avg=1.0:qstart_max=1.0:qstart_min=1.0:qstart_std=0:qstart_sum=1.0:ref_name_counter=GB_GCA_000702465.1_protein.faa_JNII01000011.1_1@PF00015_full_PFAM.336.460--1:scovhsp_avg=61.3:scovhsp_max=61.3:scovhsp_min=61.3:scovhsp_std=0:scovhsp_sum=61.3:send_avg=91.0:send_max=91.0:send_min=91.0:send_std=0:send_sum=91.0:sstart_avg=16.0:sstart_max=16.0:sstart_min=16.0:sstart_std=0:sstart_sum=16.0])0:6e-09[&&NHX:Sample_counter=rhizpot1--7||rhizpot3--1:Type_counter=capture--8:besthit_avg=94.26:besthit_max=100.0:besthit_min=76.3:besthit_std=10.129560701234778:besthit_sum=471.3:bitscore_avg=96.38000000000001:bitscore_max=106.0:bitscore_min=90.1:bitscore_std=6.027603172074288:bitscore_sum=481.90000000000003:capture_class_counter=c__Actinomycetia--2||c__Alphaproteobacteria--2||c__Gammaproteobacteria--4:capture_domain_counter=d__Bacteria--8:capture_family_counter=f__Caulobacteraceae--2||f__Geodermatophilaceae--1||f__Nocardioidaceae--1||f__Rhodocyclaceae--2||f__S140-43--2:capture_genus_counter=g__Azonexus--2||g__Blastococcus--1||g__Nocardioides--1||g__Phenylobacterium--2||g__S140-43--2:capture_order_counter=o__Burkholderiales--2||o__Caulobacterales--2||o__Mycobacteriales--1||o__Propionibacteriales--1||o__S140-43--2:capture_phylum_counter=p__Actinobacteriota--2||p__Proteobacteria--6:capture_species_counter=s__Azonexus sp002470165--2||s__Blastococcus saxobsidens--1||s__Nocardioides sp009823805--1||s__Phenylobacterium sp001557235--2||s__S140-43 sp015491615--2:evalue_avg=6.2012025e-26:evalue_max=2.92e-25:evalue_min=1.25e-31:evalue_std=1.2862581387207285e-25:evalue_sum=3.10060125e-25:gapopen_avg=0.4:gapopen_max=1.0:gapopen_min=0.0:gapopen_std=0.5477225575051662:gapopen_sum=2.0:gtdb_class_counter=:gtdb_domain_counter=:gtdb_family_counter=:gtdb_genus_counter=:gtdb_order_counter=:gtdb_phylum_counter=:gtdb_species_counter=:heptad_counter=MCP-38H--8:lbd_counter=:length_avg=60.2:length_max=76.0:length_min=54.0:length_std=9.444575162494075:length_sum=301.0:mismatch_avg=3.8:mismatch_max=17.0:mismatch_min=0.0:mismatch_std=7.429670248402684:mismatch_sum=19.0:name=N928862:qcovhsp_avg=99.08:qcovhsp_max=100.0:qcovhsp_min=95.4:qcovhsp_std=2.057182539299804:qcovhsp_sum=495.4:qend_avg=60.0:qend_max=75.0:qend_min=54.0:qend_std=9.027735042633894:qend_sum=300.0:qstart_avg=1.0:qstart_max=1.0:qstart_min=1.0:qstart_std=0.0:qstart_sum=5.0:ref_name_counter=GB_GCA_000702465.1_protein.faa_JNII01000011.1_1@PF00015_full_PFAM.336.460--1||RS_GCF_002938435.1_protein.faa_NZ_POQT01000028.1_57@PF00015_full_PFAM.345.441--4:scovhsp_avg=58.959999999999994:scovhsp_max=64.6:scovhsp_min=56.3:scovhsp_std=3.8246568473524514:scovhsp_sum=294.79999999999995:send_avg=72.4:send_max=91.0:send_min=66.0:send_std=10.830512453249847:send_sum=362.0:sstart_avg=13.4:sstart_max=16.0:sstart_min=12.0:sstart_std=1.51657508881031:sstart_sum=67.0])0.925:0.111718[&&NHX:Sample_counter=rhizpot1--8||rhizpot3--1:Type_counter=capture--9:besthit_avg=94.26:besthit_max=100.0:besthit_min=76.3:besthit_std=10.129560701234778:besthit_sum=471.3:bitscore_avg=96.38000000000001:bitscore_max=106.0:bitscore_min=90.1:bitscore_std=6.027603172074288:bitscore_sum=481.90000000000003:capture_class_counter=c__Actinomycetia--2||c__Alphaproteobacteria--2||c__Clostridia--1||c__Gammaproteobacteria--4:capture_domain_counter=d__Bacteria--9:capture_family_counter=f__Caulobacteraceae--2||f__Geodermatophilaceae--1||f__Nocardioidaceae--1||f__Oscillospiraceae--1||f__Rhodocyclaceae--2||f__S140-43--2:capture_genus_counter=g__Azonexus--2||g__Blastococcus--1||g__ER4--1||g__Nocardioides--1||g__Phenylobacterium--2||g__S140-43--2:capture_order_counter=o__Burkholderiales--2||o__Caulobacterales--2||o__Mycobacteriales--1||o__Oscillospirales--1||o__Propionibacteriales--1||o__S140-43--2:capture_phylum_counter=p__Actinobacteriota--2||p__Firmicutes_A--1||p__Proteobacteria--6:capture_species_counter=s__Azonexus sp002470165--2||s__Blastococcus saxobsidens--1||s__ER4 sp015068395--1||s__Nocardioides sp009823805--1||s__Phenylobacterium sp001557235--2||s__S140-43 sp015491615--2:evalue_avg=6.2012025e-26:evalue_max=2.92e-25:evalue_min=1.25e-31:evalue_std=1.2862581387207285e-25:evalue_sum=3.10060125e-25:gapopen_avg=0.4:gapopen_max=1.0:gapopen_min=0.0:gapopen_std=0.5477225575051662:gapopen_sum=2.0:gtdb_class_counter=:gtdb_domain_counter=:gtdb_family_counter=:gtdb_genus_counter=:gtdb_order_counter=:gtdb_phylum_counter=:gtdb_species_counter=:heptad_counter=MCP-38H--9:lbd_counter=:length_avg=60.2:length_max=76.0:length_min=54.0:length_std=9.444575162494075:length_sum=301.0:mismatch_avg=3.8:mismatch_max=17.0:mismatch_min=0.0:mismatch_std=7.429670248402684:mismatch_sum=19.0:name=N928863:qcovhsp_avg=99.08:qcovhsp_max=100.0:qcovhsp_min=95.4:qcovhsp_std=2.057182539299804:qcovhsp_sum=495.4:qend_avg=60.0:qend_max=75.0:qend_min=54.0:qend_std=9.027735042633894:qend_sum=300.0:qstart_avg=1.0:qstart_max=1.0:qstart_min=1.0:qstart_std=0.0:qstart_sum=5.0:ref_name_counter=GB_GCA_000702465.1_protein.faa_JNII01000011.1_1@PF00015_full_PFAM.336.460--1||RS_GCF_002938435.1_protein.faa_NZ_POQT01000028.1_57@PF00015_full_PFAM.345.441--4:scovhsp_avg=58.959999999999994:scovhsp_max=64.6:scovhsp_min=56.3:scovhsp_std=3.8246568473524514:scovhsp_sum=294.79999999999995:send_avg=72.4:send_max=91.0:send_min=66.0:send_std=10.830512453249847:send_sum=362.0:sstart_avg=13.4:sstart_max=16.0:sstart_min=12.0:sstart_std=1.51657508881031:sstart_sum=67.0])0.739:0.0198225[&&NHX:Sample_counter=rhizpot1--8||rhizpot3--2:Type_counter=GTDB--4||capture--10:besthit_avg=94.51666666666667:besthit_max=100.0:besthit_min=76.3:besthit_std=9.081941789433946:besthit_sum=567.1:bitscore_avg=93.53333333333332:bitscore_max=106.0:bitscore_min=79.3:bitscore_std=8.81400400877301:bitscore_sum=561.1999999999999:capture_class_counter=c__Actinomycetia--2||c__Alphaproteobacteria--2||c__Clostridia--1||c__Gammaproteobacteria--5:capture_domain_counter=d__Bacteria--10:capture_family_counter=f__Caulobacteraceae--2||f__Geodermatophilaceae--1||f__Nocardioidaceae--1||f__Oscillospiraceae--1||f__Rhodanobacteraceae--1||f__Rhodocyclaceae--2||f__S140-43--2:capture_genus_counter=g__Azonexus--2||g__Blastococcus--1||g__ER4--1||g__Nocardioides--1||g__Phenylobacterium--2||g__Rhodanobacter--1||g__S140-43--2:capture_order_counter=o__Burkholderiales--2||o__Caulobacterales--2||o__Mycobacteriales--1||o__Oscillospirales--1||o__Propionibacteriales--1||o__S140-43--2||o__Xanthomonadales--1:capture_phylum_counter=p__Actinobacteriota--2||p__Firmicutes_A--1||p__Proteobacteria--7:capture_species_counter=s__Azonexus sp002470165--2||s__Blastococcus saxobsidens--1||s__ER4 sp015068395--1||s__Nocardioides sp009823805--1||s__Phenylobacterium sp001557235--2||s__Rhodanobacter sp014200755--1||s__S140-43 sp015491615--2:evalue_avg=2.767183433541667e-22:evalue_max=1.66e-21:evalue_min=1.25e-31:evalue_std=6.776668556324426e-22:evalue_sum=1.660310060125e-21:gapopen_avg=0.3333333333333333:gapopen_max=1.0:gapopen_min=0.0:gapopen_std=0.5163977794943223:gapopen_sum=2.0:gtdb_class_counter=c__Verrucomicrobiae--4:gtdb_domain_counter=d__Bacteria--4:gtdb_family_counter=f__Chthoniobacteraceae--4:gtdb_genus_counter=g__Chth-196--4:gtdb_order_counter=o__Chthoniobacterales--4:gtdb_phylum_counter=p__Verrucomicrobiota--4:gtdb_species_counter=s__Chth-196 sp903916085--3||s__Chth-196 sp903919125--1:heptad_counter=MCP-38H--14:lbd_counter=:lca_tree=g__Chth-196:length_avg=58.166666666666664:length_max=76.0:length_min=48.0:length_std=9.806460455570434:length_sum=349.0:mismatch_avg=3.5:mismatch_max=17.0:mismatch_min=0.0:mismatch_std=6.685805860178712:mismatch_sum=21.0:name=N928864:qcovhsp_avg=99.23333333333333:qcovhsp_max=100.0:qcovhsp_min=95.4:qcovhsp_std=1.8779421361337676:qcovhsp_sum=595.4:qend_avg=58.0:qend_max=75.0:qend_min=48.0:qend_std=9.444575162494075:qend_sum=348.0:qstart_avg=1.0:qstart_max=1.0:qstart_min=1.0:qstart_std=0.0:qstart_sum=6.0:ref_name_counter=GB_GCA_000702465.1_protein.faa_JNII01000011.1_1@PF00015_full_PFAM.336.460--1||RS_GCF_002938435.1_protein.faa_NZ_POQT01000028.1_57@PF00015_full_PFAM.345.441--4||RS_GCF_900107105.1_protein.faa_NZ_FNOT01000015.1_113@PF00015_full_PFAM.350.413--1:scovhsp_avg=61.833333333333336:scovhsp_max=76.2:scovhsp_min=56.3:scovhsp_std=7.8255138276452305:scovhsp_sum=371.0:send_avg=70.16666666666667:send_max=91.0:send_min=59.0:send_std=11.125046816380895:send_sum=421.0:sstart_avg=13.166666666666666:sstart_max=16.0:sstart_min=12.0:sstart_std=1.4719601443879744:sstart_sum=79.0])0.766:0.0193994[&&NHX:Sample_counter=rhizpot1--10||rhizpot3--3||rhiztom1--2:Type_counter=GTDB--5||capture--15:besthit_avg=92.53333333333333:besthit_max=100.0:besthit_min=76.3:besthit_std=7.9851424533316875:besthit_sum=832.8:bitscore_avg=98.08888888888889:bitscore_max=136.0:bitscore_min=76.6:bitscore_std=17.78703491622792:bitscore_sum=882.8:capture_class_counter=c__Actinomycetia--2||c__Alphaproteobacteria--3||c__Clostridia--1||c__Gammaproteobacteria--7||c__Gemmatimonadetes--1||c__Holophagae--1:capture_domain_counter=d__Bacteria--15:capture_family_counter=f__Beijerinckiaceae--1||f__Burkholderiaceae--1||f__Caulobacteraceae--2||f__GWC2-71-9--1||f__Geodermatophilaceae--1||f__Holophagaceae--1||f__Nocardioidaceae--1||f__Oscillospiraceae--1||f__Pseudomonadaceae--1||f__Rhodanobacteraceae--1||f__Rhodocyclaceae--2||f__S140-43--2:capture_genus_counter=g__Alcaligenes--1||g__Azonexus--2||g__Blastococcus--1||g__Bosea--1||g__ER4--1||g__Holophaga--1||g__JABFSM01--1||g__Nocardioides--1||g__Phenylobacterium--2||g__Pseudomonas_F--1||g__Rhodanobacter--1||g__S140-43--2:capture_order_counter=o__Burkholderiales--3||o__Caulobacterales--2||o__Gemmatimonadales--1||o__Holophagales--1||o__Mycobacteriales--1||o__Oscillospirales--1||o__Propionibacteriales--1||o__Pseudomonadales--1||o__Rhizobiales--1||o__S140-43--2||o__Xanthomonadales--1:capture_phylum_counter=p__Acidobacteriota--1||p__Actinobacteriota--2||p__Firmicutes_A--1||p__Gemmatimonadota--1||p__Proteobacteria--10:capture_species_counter=s__Alcaligenes faecalis_C--1||s__Azonexus sp002470165--2||s__Blastococcus saxobsidens--1||s__Bosea sp001898115--1||s__ER4 sp015068395--1||s__Holophaga sp002319925--1||s__JABFSM01 sp902826755--1||s__Nocardioides sp009823805--1||s__Phenylobacterium sp001557235--2||s__Pseudomonas_F alcaligenes_A--1||s__Rhodanobacter sp014200755--1||s__S140-43 sp015491615--2:evalue_avg=5.751145562237233e-21:evalue_max=5.01e-20:evalue_min=1.03e-41:evalue_std=1.6639878765269884e-20:evalue_sum=5.1760310060135096e-20:gapopen_avg=0.2222222222222222:gapopen_max=1.0:gapopen_min=0.0:gapopen_std=0.44095855184409843:gapopen_sum=2.0:gtdb_class_counter=c__Actinomycetia--1||c__Verrucomicrobiae--4:gtdb_domain_counter=d__Bacteria--5:gtdb_family_counter=f__Chthoniobacteraceae--4||f__Euzebyaceae--1:gtdb_genus_counter=g__Chth-196--4||g__Euzebya--1:gtdb_order_counter=o__Chthoniobacterales--4||o__Euzebyales--1:gtdb_phylum_counter=p__Actinobacteriota--1||p__Verrucomicrobiota--4:gtdb_species_counter=s__Chth-196 sp903916085--3||s__Chth-196 sp903919125--1||s__Euzebya rosea--1:heptad_counter=MCP-38H--20:lbd_counter=:lca_tree=d__Bacteria:length_avg=62.666666666666664:length_max=96.0:length_min=48.0:length_std=15.46770829825802:length_sum=564.0:mismatch_avg=5.222222222222222:mismatch_max=17.0:mismatch_min=0.0:mismatch_std=6.495725089968359:mismatch_sum=47.0:name=N928865:qcovhsp_avg=99.37777777777778:qcovhsp_max=100.0:qcovhsp_min=95.4:qcovhsp_std=1.5278888848487768:qcovhsp_sum=894.4:qend_avg=62.55555555555556:qend_max=96.0:qend_min=48.0:qend_std=15.363195558794978:qend_sum=563.0:qstart_avg=1.0:qstart_max=1.0:qstart_min=1.0:qstart_std=0.0:qstart_sum=9.0:ref_name_counter=GB_GCA_000702465.1_protein.faa_JNII01000011.1_1@PF00015_full_PFAM.336.460--1||GB_GCA_003152795.1_protein.faa_PMBA01000029.1_1@PF00015_full_PFAM.383.471--1||GB_GCA_005884925.1_protein.faa_VAYU01000050.1_6@PF00015_full_PFAM.354.533--1||RS_GCF_002938435.1_protein.faa_NZ_POQT01000028.1_57@PF00015_full_PFAM.345.441--5||RS_GCF_900107105.1_protein.faa_NZ_FNOT01000015.1_113@PF00015_full_PFAM.350.413--1:scovhsp_avg=61.67777777777778:scovhsp_max=78.4:scovhsp_min=52.1:scovhsp_std=9.636879393478186:scovhsp_sum=555.1:send_avg=75.22222222222223:send_max=109.0:send_min=59.0:send_std=16.701629993639674:send_sum=677.0:sstart_avg=13.666666666666666:sstart_max=18.0:sstart_min=12.0:sstart_std=2.0615528128088303:sstart_sum=123.0],(((((RS_GCF_004005845.1_protein.faa_NZ_SADE01000001.1_815@PF00015_full_PFAM.605.780:0.382268[&&NHX:Type=GTDB:gtdb_class=c__Alphaproteobacteria:gtdb_domain=d__Bacteria:gtdb_family=f__GCA-2696645:gtdb_genus=g__Hwanghaeella:gtdb_order=o__UBA8366:gtdb_phylum=p__Proteobacteria:gtdb_species=s__Hwanghaeella grinnelliae:heptad=MCP-38H:species=d__Bacteria_p__Proteobacteria_c__Alphaproteobacteria_o__UBA8366_f__GCA-2696645_g__Hwanghaeella_s__Hwanghaeella grinnelliae],((GB_GCA_002323245.1_protein.faa_DCPU01000016.1_71@PF00015_full_PFAM.420.604:0.240213[&&NHX:Type=GTDB:gtdb_class=c__Zetaproteobacteria:gtdb_domain=d__Bacteria:gtdb_family=f__Mariprofundaceae:gtdb_genus=g__Ghiorsea:gtdb_order=o__Mariprofundales:gtdb_phylum=p__Proteobacteria:gtdb_species=s__Ghiorsea sp002323245:heptad=MCP-38H:species=d__Bacteria_p__Proteobacteria_c__Zetaproteobacteria_o__Mariprofundales_f__Mariprofundaceae_g__Ghiorsea_s__Ghiorsea sp002323245],RS_GCF_013387475.1_protein.faa_NZ_VWNB01000011.1_109@PF00015_full_PFAM.258.431:0.175158[&&NHX:Type=GTDB:gtdb_class=c__Zetaproteobacteria:gtdb_domain=d__Bacteria:gtdb_family=f__Mariprofundaceae:gtdb_genus=g__Mariprofundus:gtdb_order=o__Mariprofundales:gtdb_phylum=p__Proteobacteria:gtdb_species=s__Mariprofundus sp013387475:heptad=MCP-38H:species=d__Bacteria_p__Proteobacteria_c__Zetaproteobacteria_o__Mariprofundales_f__Mariprofundaceae_g__Mariprofundus_s__Mariprofundus sp013387475])0.976:0.150858[&&NHX:Sample_counter=:Type_counter=GTDB--2:capture_class_counter=:capture_domain_counter=:capture_family_counter=:capture_genus_counter=:capture_order_counter=:capture_phylum_counter=:capture_species_counter=:evoltype=D:gtdb_class_counter=c__Zetaproteobacteria--2:gtdb_domain_counter=d__Bacteria--2:gtdb_family_counter=f__Mariprofundaceae--2:gtdb_genus_counter=g__Ghiorsea--1||g__Mariprofundus--1:gtdb_order_counter=o__Mariprofundales--2:gtdb_phylum_counter=p__Proteobacteria--2:gtdb_species_counter=s__Ghiorsea sp002323245--1||s__Mariprofundus sp013387475--1:heptad_counter=MCP-38H--2:lbd_counter=:lca=d__Bacteria:lca_tree=f__Mariprofundaceae:name=N928869:ref_name_counter=],((GB_GCA_015489095.1_protein.faa_WFMN01000228.1_1@PF00015_full_PFAM.521.621:5e-09[&&NHX:Type=GTDB:gtdb_class=c__Zetaproteobacteria:gtdb_domain=d__Bacteria:gtdb_family=f__J009:gtdb_genus=g__S009-29:gtdb_order=o__Mariprofundales:gtdb_phylum=p__Proteobacteria:gtdb_species=s__S009-29 sp015489095:heptad=MCP-38H:species=d__Bacteria_p__Proteobacteria_c__Zetaproteobacteria_o__Mariprofundales_f__J009_g__S009-29_s__S009-29 sp015489095],GB_GCA_015489095.1_protein.faa_WFMN01000272.1_3@PF00015_full_PFAM.1.143:5e-09[&&NHX:Type=GTDB:gtdb_class=c__Zetaproteobacteria:gtdb_domain=d__Bacteria:gtdb_family=f__J009:gtdb_genus=g__S009-29:gtdb_order=o__Mariprofundales:gtdb_phylum=p__Proteobacteria:gtdb_species=s__S009-29 sp015489095:heptad=MCP-38H:species=d__Bacteria_p__Proteobacteria_c__Zetaproteobacteria_o__Mariprofundales_f__J009_g__S009-29_s__S009-29 sp015489095])1:0.31363[&&NHX:Sample_counter=:Type_counter=GTDB--2:capture_class_counter=:capture_domain_counter=:capture_family_counter=:capture_genus_counter=:capture_order_counter=:capture_phylum_counter=:capture_species_counter=:evoltype=D:gtdb_class_counter=c__Zetaproteobacteria--2:gtdb_domain_counter=d__Bacteria--2:gtdb_family_counter=f__J009--2:gtdb_genus_counter=g__S009-29--2:gtdb_order_counter=o__Mariprofundales--2:gtdb_phylum_counter=p__Proteobacteria--2:gtdb_species_counter=s__S009-29 sp015489095--2:heptad_counter=MCP-38H--2:lbd_counter=:lca=d__Bacteria:lca_tree=s__S009-29 sp015489095:name=N928872:ref_name_counter=],(GB_GCA_003696765.1_protein.faa_RFFX01000040.1_29@PF00015_full_PFAM.413.591:0.089836[&&NHX:Type=GTDB:gtdb_class=c__Zetaproteobacteria:gtdb_domain=d__Bacteria:gtdb_family=f__J009:gtdb_genus=g__J009:gtdb_order=o__Mariprofundales:gtdb_phylum=p__Proteobacteria:gtdb_species=s__J009 sp003696765:heptad=MCP-38H:species=d__Bacteria_p__Proteobacteria_c__Zetaproteobacteria_o__Mariprofundales_f__J009_g__J009_s__J009 sp003696765],GB_GCA_015489095.1_protein.faa_WFMN01000128.1_8@PF00015_full_PFAM.396.588:0.0754719[&&NHX:Type=GTDB:gtdb_class=c__Zetaproteobacteria:gtdb_domain=d__Bacteria:gtdb_family=f__J009:gtdb_genus=g__S009-29:gtdb_order=o__Mariprofundales:gtdb_phylum=p__Proteobacteria:gtdb_species=s__S009-29 sp015489095:heptad=MCP-38H:species=d__Bacteria_p__Proteobacteria_c__Zetaproteobacteria_o__Mariprofundales_f__J009_g__S009-29_s__S009-29 sp015489095])0.995:0.231711[&&NHX:Sample_counter=:Type_counter=GTDB--2:capture_class_counter=:capture_domain_counter=:capture_family_counter=:capture_genus_counter=:capture_order_counter=:capture_phylum_counter=:capture_species_counter=:evoltype=D:gtdb_class_counter=c__Zetaproteobacteria--2:gtdb_domain_counter=d__Bacteria--2:gtdb_family_counter=f__J009--2:gtdb_genus_counter=g__J009--1||g__S009-29--1:gtdb_order_counter=o__Mariprofundales--2:gtdb_phylum_counter=p__Proteobacteria--2:gtdb_species_counter=s__J009 sp003696765--1||s__S009-29 sp015489095--1:heptad_counter=MCP-38H--2:lbd_counter=:lca=d__Bacteria:lca_tree=f__J009:name=N928875:ref_name_counter=])0.768:0.10279[&&NHX:Sample_counter=:Type_counter=GTDB--4:capture_class_counter=:capture_domain_counter=:capture_family_counter=:capture_genus_counter=:capture_order_counter=:capture_phylum_counter=:capture_species_counter=:evoltype=D:gtdb_class_counter=c__Zetaproteobacteria--4:gtdb_domain_counter=d__Bacteria--4:gtdb_family_counter=f__J009--4:gtdb_genus_counter=g__J009--1||g__S009-29--3:gtdb_order_counter=o__Mariprofundales--4:gtdb_phylum_counter=p__Proteobacteria--4:gtdb_species_counter=s__J009 sp003696765--1||s__S009-29 sp015489095--3:heptad_counter=MCP-38H--4:lbd_counter=:lca=d__Bacteria:lca_tree=f__J009:name=N928876:ref_name_counter=])0.992:0.236038[&&NHX:Sample_counter=:Type_counter=GTDB--6:capture_class_counter=:capture_domain_counter=:capture_family_counter=:capture_genus_counter=:capture_order_counter=:capture_phylum_counter=:capture_species_counter=:evoltype=D:gtdb_class_counter=c__Zetaproteobacteria--6:gtdb_domain_counter=d__Bacteria--6:gtdb_family_counter=f__J009--4||f__Mariprofundaceae--2:gtdb_genus_counter=g__Ghiorsea--1||g__J009--1||g__Mariprofundus--1||g__S009-29--3:gtdb_order_counter=o__Mariprofundales--6:gtdb_phylum_counter=p__Proteobacteria--6:gtdb_species_counter=s__Ghiorsea sp002323245--1||s__J009 sp003696765--1||s__Mariprofundus sp013387475--1||s__S009-29 sp015489095--3:heptad_counter=MCP-38H--6:lbd_counter=:lca=d__Bacteria:lca_tree=o__Mariprofundales:name=N928877:ref_name_counter=])0.739:0.034381[&&NHX:Sample_counter=:Type_counter=GTDB--7:capture_class_counter=:capture_domain_counter=:capture_family_counter=:capture_genus_counter=:capture_order_counter=:capture_phylum_counter=:capture_species_counter=:evoltype=D:gtdb_class_counter=c__Alphaproteobacteria--1||c__Zetaproteobacteria--6:gtdb_domain_counter=d__Bacteria--7:gtdb_family_counter=f__GCA-2696645--1||f__J009--4||f__Mariprofundaceae--2:gtdb_genus_counter=g__Ghiorsea--1||g__Hwanghaeella--1||g__J009--1||g__Mariprofundus--1||g__S009-29--3:gtdb_order_counter=o__Mariprofundales--6||o__UBA8366--1:gtdb_phylum_counter=p__Proteobacteria--7:gtdb_species_counter=s__Ghiorsea sp002323245--1||s__Hwanghaeella grinnelliae--1||s__J009 sp003696765--1||s__Mariprofundus sp013387475--1||s__S009-29 sp015489095--3:heptad_counter=MCP-38H--7:lbd_counter=:lca=d__Bacteria:lca_tree=p__Proteobacteria:name=N928878:ref_name_counter=],2605a53c-67b8-5399-ba6f-70ab75162c3d_3@MCPsignal.262.310:0.131231[&&NHX:Sample=rhizpot1:Type=capture:besthit=89.6:bitscore=78.6:capture_class=c__Thermoleophilia:capture_domain=d__Bacteria:capture_family=f__Miltoncostaeaceae:capture_genus=g__Ga0077560:capture_order=o__Miltoncostaeales:capture_phylum=p__Actinobacteriota:capture_species=s__Ga0077560 sp001464275:evalue=3.35e-21:gapopen=0.0:heptad=MCP-38H:length=48.0:mismatch=5.0:qcovhsp=100.0:qend=48.0:qstart=1.0:ref_name=RS_GCF_900107105.1_protein.faa_NZ_FNOT01000015.1_113@PF00015_full_PFAM.350.413:scovhsp=76.2:send=59.0:sstart=12.0])0.347:0.0289603[&&NHX:Sample_counter=rhizpot1--1:Type_counter=GTDB--7||capture--1:besthit_avg=89.6:besthit_max=89.6:besthit_min=89.6:besthit_std=0:besthit_sum=89.6:bitscore_avg=78.6:bitscore_max=78.6:bitscore_min=78.6:bitscore_std=0:bitscore_sum=78.6:capture_class_counter=c__Thermoleophilia--1:capture_domain_counter=d__Bacteria--1:capture_family_counter=f__Miltoncostaeaceae--1:capture_genus_counter=g__Ga0077560--1:capture_order_counter=o__Miltoncostaeales--1:capture_phylum_counter=p__Actinobacteriota--1:capture_species_counter=s__Ga0077560 sp001464275--1:evalue_avg=3.35e-21:evalue_max=3.35e-21:evalue_min=3.35e-21:evalue_std=0:evalue_sum=3.35e-21:gapopen_avg=0.0:gapopen_max=0.0:gapopen_min=0.0:gapopen_std=0:gapopen_sum=0.0:gtdb_class_counter=c__Alphaproteobacteria--1||c__Zetaproteobacteria--6:gtdb_domain_counter=d__Bacteria--7:gtdb_family_counter=f__GCA-2696645--1||f__J009--4||f__Mariprofundaceae--2:gtdb_genus_counter=g__Ghiorsea--1||g__Hwanghaeella--1||g__J009--1||g__Mariprofundus--1||g__S009-29--3:gtdb_order_counter=o__Mariprofundales--6||o__UBA8366--1:gtdb_phylum_counter=p__Proteobacteria--7:gtdb_species_counter=s__Ghiorsea sp002323245--1||s__Hwanghaeella grinnelliae--1||s__J009 sp003696765--1||s__Mariprofundus sp013387475--1||s__S009-29 sp015489095--3:heptad_counter=MCP-38H--8:lbd_counter=:lca_tree=p__Proteobacteria:length_avg=48.0:length_max=48.0:length_min=48.0:length_std=0:length_sum=48.0:mismatch_avg=5.0:mismatch_max=5.0:mismatch_min=5.0:mismatch_std=0:mismatch_sum=5.0:name=N928880:qcovhsp_avg=100.0:qcovhsp_max=100.0:qcovhsp_min=100.0:qcovhsp_std=0:qcovhsp_sum=100.0:qend_avg=48.0:qend_max=48.0:qend_min=48.0:qend_std=0:qend_sum=48.0:qstart_avg=1.0:qstart_max=1.0:qstart_min=1.0:qstart_std=0:qstart_sum=1.0:ref_name_counter=RS_GCF_900107105.1_protein.faa_NZ_FNOT01000015.1_113@PF00015_full_PFAM.350.413--1:scovhsp_avg=76.2:scovhsp_max=76.2:scovhsp_min=76.2:scovhsp_std=0:scovhsp_sum=76.2:send_avg=59.0:send_max=59.0:send_min=59.0:send_std=0:send_sum=59.0:sstart_avg=12.0:sstart_max=12.0:sstart_min=12.0:sstart_std=0:sstart_sum=12.0],(a80ee32b-6fee-4b98-8316-3e7b02ef6eca_1@MCPsignal.290.338:0.00614346[&&NHX:Sample=rhiztom2:Type=capture:capture_class=c__Moorellia:capture_domain=d__Bacteria:capture_family=f__DULZ01:capture_genus=g__DULZ01:capture_order=o__DULZ01:capture_phylum=p__Firmicutes_B:capture_species=s__DULZ01 sp012840125:heptad=MCP-38H],(RS_GCF_014904705.1_protein.faa_NZ_JACZCQ010000005.1_151@PF00015_full_PFAM.418.589:0.0670136[&&NHX:Type=GTDB:gtdb_class=c__Alphaproteobacteria:gtdb_domain=d__Bacteria:gtdb_family=f__Thalassobaculaceae:gtdb_genus=g__Nisaea:gtdb_order=o__Thalassobaculales:gtdb_phylum=p__Proteobacteria:gtdb_species=s__Nisaea sp014904705:heptad=MCP-38H:species=d__Bacteria_p__Proteobacteria_c__Alphaproteobacteria_o__Thalassobaculales_f__Thalassobaculaceae_g__Nisaea_s__Nisaea sp014904705],(RS_GCF_014904795.1_protein.faa_NZ_JACZFS010000050.1_5@PF00015_full_PFAM.419.591:0.00429481[&&NHX:Type=GTDB:gtdb_class=c__Alphaproteobacteria:gtdb_domain=d__Bacteria:gtdb_family=f__Thalassobaculaceae:gtdb_genus=g__Nisaea:gtdb_order=o__Thalassobaculales:gtdb_phylum=p__Proteobacteria:gtdb_species=s__Nisaea nitritireducens:heptad=MCP-38H:species=d__Bacteria_p__Proteobacteria_c__Alphaproteobacteria_o__Thalassobaculales_f__Thalassobaculaceae_g__Nisaea_s__Nisaea nitritireducens],RS_GCF_000426505.1_protein.faa_NZ_AUFM01000018.1_103@PF00015_full_PFAM.417.592:5e-09[&&NHX:Type=GTDB:gtdb_class=c__Alphaproteobacteria:gtdb_domain=d__Bacteria:gtdb_family=f__Thalassobaculaceae:gtdb_genus=g__Nisaea:gtdb_order=o__Thalassobaculales:gtdb_phylum=p__Proteobacteria:gtdb_species=s__Nisaea denitrificans:heptad=MCP-38H:species=d__Bacteria_p__Proteobacteria_c__Alphaproteobacteria_o__Thalassobaculales_f__Thalassobaculaceae_g__Nisaea_s__Nisaea denitrificans])0.962:0.153426[&&NHX:Sample_counter=:Type_counter=GTDB--2:capture_class_counter=:capture_domain_counter=:capture_family_counter=:capture_genus_counter=:capture_order_counter=:capture_phylum_counter=:capture_species_counter=:evoltype=D:gtdb_class_counter=c__Alphaproteobacteria--2:gtdb_domain_counter=d__Bacteria--2:gtdb_family_counter=f__Thalassobaculaceae--2:gtdb_genus_counter=g__Nisaea--2:gtdb_order_counter=o__Thalassobaculales--2:gtdb_phylum_counter=p__Proteobacteria--2:gtdb_species_counter=s__Nisaea denitrificans--1||s__Nisaea nitritireducens--1:heptad_counter=MCP-38H--2:lbd_counter=:lca=d__Bacteria:lca_tree=g__Nisaea:name=N928885:ref_name_counter=])0.995:0.481355[&&NHX:Sample_counter=:Type_counter=GTDB--3:capture_class_counter=:capture_domain_counter=:capture_family_counter=:capture_genus_counter=:capture_order_counter=:capture_phylum_counter=:capture_species_counter=:evoltype=D:gtdb_class_counter=c__Alphaproteobacteria--3:gtdb_domain_counter=d__Bacteria--3:gtdb_family_counter=f__Thalassobaculaceae--3:gtdb_genus_counter=g__Nisaea--3:gtdb_order_counter=o__Thalassobaculales--3:gtdb_phylum_counter=p__Proteobacteria--3:gtdb_species_counter=s__Nisaea denitrificans--1||s__Nisaea nitritireducens--1||s__Nisaea sp014904705--1:heptad_counter=MCP-38H--3:lbd_counter=:lca=d__Bacteria:lca_tree=g__Nisaea:name=N928886:ref_name_counter=])0.91:0.268003[&&NHX:Sample_counter=rhiztom2--1:Type_counter=GTDB--3||capture--1:capture_class_counter=c__Moorellia--1:capture_domain_counter=d__Bacteria--1:capture_family_counter=f__DULZ01--1:capture_genus_counter=g__DULZ01--1:capture_order_counter=o__DULZ01--1:capture_phylum_counter=p__Firmicutes_B--1:capture_species_counter=s__DULZ01 sp012840125--1:gtdb_class_counter=c__Alphaproteobacteria--3:gtdb_domain_counter=d__Bacteria--3:gtdb_family_counter=f__Thalassobaculaceae--3:gtdb_genus_counter=g__Nisaea--3:gtdb_order_counter=o__Thalassobaculales--3:gtdb_phylum_counter=p__Proteobacteria--3:gtdb_species_counter=s__Nisaea denitrificans--1||s__Nisaea nitritireducens--1||s__Nisaea sp014904705--1:heptad_counter=MCP-38H--4:lbd_counter=:lca_tree=g__Nisaea:name=N928887:ref_name_counter=])0.228:0.00723186[&&NHX:Sample_counter=rhizpot1--1||rhiztom2--1:Type_counter=GTDB--10||capture--2:besthit_avg=89.6:besthit_max=89.6:besthit_min=89.6:besthit_std=0:besthit_sum=89.6:bitscore_avg=78.6:bitscore_max=78.6:bitscore_min=78.6:bitscore_std=0:bitscore_sum=78.6:capture_class_counter=c__Moorellia--1||c__Thermoleophilia--1:capture_domain_counter=d__Bacteria--2:capture_family_counter=f__DULZ01--1||f__Miltoncostaeaceae--1:capture_genus_counter=g__DULZ01--1||g__Ga0077560--1:capture_order_counter=o__DULZ01--1||o__Miltoncostaeales--1:capture_phylum_counter=p__Actinobacteriota--1||p__Firmicutes_B--1:capture_species_counter=s__DULZ01 sp012840125--1||s__Ga0077560 sp001464275--1:evalue_avg=3.35e-21:evalue_max=3.35e-21:evalue_min=3.35e-21:evalue_std=0:evalue_sum=3.35e-21:gapopen_avg=0.0:gapopen_max=0.0:gapopen_min=0.0:gapopen_std=0:gapopen_sum=0.0:gtdb_class_counter=c__Alphaproteobacteria--4||c__Zetaproteobacteria--6:gtdb_domain_counter=d__Bacteria--10:gtdb_family_counter=f__GCA-2696645--1||f__J009--4||f__Mariprofundaceae--2||f__Thalassobaculaceae--3:gtdb_genus_counter=g__Ghiorsea--1||g__Hwanghaeella--1||g__J009--1||g__Mariprofundus--1||g__Nisaea--3||g__S009-29--3:gtdb_order_counter=o__Mariprofundales--6||o__Thalassobaculales--3||o__UBA8366--1:gtdb_phylum_counter=p__Proteobacteria--10:gtdb_species_counter=s__Ghiorsea sp002323245--1||s__Hwanghaeella grinnelliae--1||s__J009 sp003696765--1||s__Mariprofundus sp013387475--1||s__Nisaea denitrificans--1||s__Nisaea nitritireducens--1||s__Nisaea sp014904705--1||s__S009-29 sp015489095--3:heptad_counter=MCP-38H--12:lbd_counter=:lca_tree=p__Proteobacteria:length_avg=48.0:length_max=48.0:length_min=48.0:length_std=0:length_sum=48.0:mismatch_avg=5.0:mismatch_max=5.0:mismatch_min=5.0:mismatch_std=0:mismatch_sum=5.0:name=N928888:qcovhsp_avg=100.0:qcovhsp_max=100.0:qcovhsp_min=100.0:qcovhsp_std=0:qcovhsp_sum=100.0:qend_avg=48.0:qend_max=48.0:qend_min=48.0:qend_std=0:qend_sum=48.0:qstart_avg=1.0:qstart_max=1.0:qstart_min=1.0:qstart_std=0:qstart_sum=1.0:ref_name_counter=RS_GCF_900107105.1_protein.faa_NZ_FNOT01000015.1_113@PF00015_full_PFAM.350.413--1:scovhsp_avg=76.2:scovhsp_max=76.2:scovhsp_min=76.2:scovhsp_std=0:scovhsp_sum=76.2:send_avg=59.0:send_max=59.0:send_min=59.0:send_std=0:send_sum=59.0:sstart_avg=12.0:sstart_max=12.0:sstart_min=12.0:sstart_std=0:sstart_sum=12.0],(((f1a1c3d2-0c93-43e6-9ad8-15d67104d65b_2@MCPsignal.878.957:5e-09[&&NHX:Sample=rhiztom2:Type=capture:capture_class=c__Gammaproteobacteria:capture_domain=d__Bacteria:capture_family=f__Burkholderiaceae:capture_genus=g__Rubrivivax:capture_order=o__Burkholderiales:capture_phylum=p__Proteobacteria:capture_species=s__Rubrivivax sp904426505:heptad=MCP-38H],27a6bd57-8312-4877-bef1-e483a703b056_6@MCPsignal.46.120:0.0148125[&&NHX:Sample=rhiztom3:Type=capture:capture_class=c__Alphaproteobacteria:capture_domain=d__Bacteria:capture_family=f__UXAT02:capture_genus=g__SSA4:capture_order=o__Rhodospirillales:capture_phylum=p__Proteobacteria:capture_species=s__SSA4 sp016712375:heptad=MCP-38H])0.999:0.415758[&&NHX:Sample_counter=rhiztom2--1||rhiztom3--1:Type_counter=capture--2:capture_class_counter=c__Alphaproteobacteria--1||c__Gammaproteobacteria--1:capture_domain_counter=d__Bacteria--2:capture_family_counter=f__Burkholderiaceae--1||f__UXAT02--1:capture_genus_counter=g__Rubrivivax--1||g__SSA4--1:capture_order_counter=o__Burkholderiales--1||o__Rhodospirillales--1:capture_phylum_counter=p__Proteobacteria--2:capture_species_counter=s__Rubrivivax sp904426505--1||s__SSA4 sp016712375--1:gtdb_class_counter=:gtdb_domain_counter=:gtdb_family_counter=:gtdb_genus_counter=:gtdb_order_counter=:gtdb_phylum_counter=:gtdb_species_counter=:heptad_counter=MCP-38H--2:lbd_counter=:name=N928891:ref_name_counter=],(((b0d14d2b-2a58-4bae-8282-dd4f2a48aefb_3@MCPsignal.87.145:5e-09[&&NHX:Sample=rhizpot3:Type=capture:besthit=96.6:bitscore=94.0:capture_class=c__Actinomycetia:capture_domain=d__Bacteria:capture_family=f__Geodermatophilaceae:capture_genus=g__Geodermatophilus:capture_order=o__Mycobacteriales:capture_phylum=p__Actinobacteriota:capture_species=s__Geodermatophilus saharensis:evalue=9.93e-27:gapopen=1.0:heptad=MCP-38H:length=59.0:mismatch=1.0:qcovhsp=100.0:qend=58.0:qstart=1.0:ref_name=RS_GCF_002938435.1_protein.faa_NZ_POQT01000028.1_57@PF00015_full_PFAM.345.441:scovhsp=61.5:send=66.0:sstart=8.0],(ab3487c7-2e48-462e-b084-f10064a664f6_1@MCPsignal.322.379:5e-09[&&NHX:Sample=rhizpot3:Type=capture:capture_class=c__Actinomycetia:capture_domain=d__Bacteria:capture_family=f__Geodermatophilaceae:capture_genus=g__Modestobacter:capture_order=o__Mycobacteriales:capture_phylum=p__Actinobacteriota:capture_species=s__Modestobacter caceresii:heptad=MCP-38H],(a78a71ed-2a4d-4fb7-8671-a82bbfa234fe_6@MCPsignal.162.215:0.035982[&&NHX:Sample=rhizpot3:Type=capture:besthit=94.3:bitscore=87.8:capture_class=c__Alphaproteobacteria:capture_domain=d__Bacteria:capture_family=f__Acetobacteraceae:capture_genus=g__Belnapia:capture_order=o__Acetobacterales:capture_phylum=p__Proteobacteria:capture_species=s__Belnapia sp016773205:evalue=1.08e-24:gapopen=0.0:heptad=MCP-38H:length=53.0:mismatch=3.0:qcovhsp=100.0:qend=53.0:qstart=1.0:ref_name=RS_GCF_003002915.1_protein.faa_NZ_PVTG01000027.1_16@PF00015_full_PFAM.353.423:scovhsp=75.7:send=64.0:sstart=12.0],(RS_GCF_002029235.1_protein.faa_NZ_MZGV01000006.1_104@PF00015_full_PFAM.436.642:1.00317[&&NHX:Type=GTDB:gtdb_class=c__Clostridia:gtdb_domain=d__Bacteria:gtdb_family=f__Clostridiaceae:gtdb_genus=g__Clostridium_AE:gtdb_order=o__Clostridiales:gtdb_phylum=p__Firmicutes_A:gtdb_species=s__Clostridium_AE oryzae:heptad=MCP-44H:species=d__Bacteria_p__Firmicutes_A_c__Clostridia_o__Clostridiales_f__Clostridiaceae_g__Clostridium_AE_s__Clostridium_AE oryzae],94117415-170b-437f-a02d-74c73a084cd8_1@MCPsignal.45.79:5e-09[&&NHX:Sample=rhizpot1:Type=capture:capture_class=c__Alphaproteobacteria:capture_domain=d__Bacteria:capture_family=f__Thalassobaculaceae:capture_genus=g__Thalassobaculum_A:capture_order=o__Thalassobaculales:capture_phylum=p__Proteobacteria:capture_species=s__Thalassobaculum_A fulvum:heptad=MCP-38H])0.81:0.181472[&&NHX:Sample_counter=rhizpot1--1:Type_counter=GTDB--1||capture--1:capture_class_counter=c__Alphaproteobacteria--1:capture_domain_counter=d__Bacteria--1:capture_family_counter=f__Thalassobaculaceae--1:capture_genus_counter=g__Thalassobaculum_A--1:capture_order_counter=o__Thalassobaculales--1:capture_phylum_counter=p__Proteobacteria--1:capture_species_counter=s__Thalassobaculum_A fulvum--1:gtdb_class_counter=c__Clostridia--1:gtdb_domain_counter=d__Bacteria--1:gtdb_family_counter=f__Clostridiaceae--1:gtdb_genus_counter=g__Clostridium_AE--1:gtdb_order_counter=o__Clostridiales--1:gtdb_phylum_counter=p__Firmicutes_A--1:gtdb_species_counter=s__Clostridium_AE oryzae--1:heptad_counter=MCP-38H--1||MCP-44H--1:lbd_counter=:lca_tree=s__Clostridium_AE oryzae:name=N928897:ref_name_counter=])0.732:0.0417796[&&NHX:Sample_counter=rhizpot1--1||rhizpot3--1:Type_counter=GTDB--1||capture--2:besthit_avg=94.3:besthit_max=94.3:besthit_min=94.3:besthit_std=0:besthit_sum=94.3:bitscore_avg=87.8:bitscore_max=87.8:bitscore_min=87.8:bitscore_std=0:bitscore_sum=87.8:capture_class_counter=c__Alphaproteobacteria--2:capture_domain_counter=d__Bacteria--2:capture_family_counter=f__Acetobacteraceae--1||f__Thalassobaculaceae--1:capture_genus_counter=g__Belnapia--1||g__Thalassobaculum_A--1:capture_order_counter=o__Acetobacterales--1||o__Thalassobaculales--1:capture_phylum_counter=p__Proteobacteria--2:capture_species_counter=s__Belnapia sp016773205--1||s__Thalassobaculum_A fulvum--1:evalue_avg=1.08e-24:evalue_max=1.08e-24:evalue_min=1.08e-24:evalue_std=0:evalue_sum=1.08e-24:gapopen_avg=0.0:gapopen_max=0.0:gapopen_min=0.0:gapopen_std=0:gapopen_sum=0.0:gtdb_class_counter=c__Clostridia--1:gtdb_domain_counter=d__Bacteria--1:gtdb_family_counter=f__Clostridiaceae--1:gtdb_genus_counter=g__Clostridium_AE--1:gtdb_order_counter=o__Clostridiales--1:gtdb_phylum_counter=p__Firmicutes_A--1:gtdb_species_counter=s__Clostridium_AE oryzae--1:heptad_counter=MCP-38H--2||MCP-44H--1:lbd_counter=:lca_tree=s__Clostridium_AE oryzae:length_avg=53.0:length_max=53.0:length_min=53.0:length_std=0:length_sum=53.0:mismatch_avg=3.0:mismatch_max=3.0:mismatch_min=3.0:mismatch_std=0:mismatch_sum=3.0:name=N928898:qcovhsp_avg=100.0:qcovhsp_max=100.0:qcovhsp_min=100.0:qcovhsp_std=0:qcovhsp_sum=100.0:qend_avg=53.0:qend_max=53.0:qend_min=53.0:qend_std=0:qend_sum=53.0:qstart_avg=1.0:qstart_max=1.0:qstart_min=1.0:qstart_std=0:qstart_sum=1.0:ref_name_counter=RS_GCF_003002915.1_protein.faa_NZ_PVTG01000027.1_16@PF00015_full_PFAM.353.423--1:scovhsp_avg=75.7:scovhsp_max=75.7:scovhsp_min=75.7:scovhsp_std=0:scovhsp_sum=75.7:send_avg=64.0:send_max=64.0:send_min=64.0:send_std=0:send_sum=64.0:sstart_avg=12.0:sstart_max=12.0:sstart_min=12.0:sstart_std=0:sstart_sum=12.0])0.834:0.0220426[&&NHX:Sample_counter=rhizpot1--1||rhizpot3--2:Type_counter=GTDB--1||capture--3:besthit_avg=94.3:besthit_max=94.3:besthit_min=94.3:besthit_std=0:besthit_sum=94.3:bitscore_avg=87.8:bitscore_max=87.8:bitscore_min=87.8:bitscore_std=0:bitscore_sum=87.8:capture_class_counter=c__Actinomycetia--1||c__Alphaproteobacteria--2:capture_domain_counter=d__Bacteria--3:capture_family_counter=f__Acetobacteraceae--1||f__Geodermatophilaceae--1||f__Thalassobaculaceae--1:capture_genus_counter=g__Belnapia--1||g__Modestobacter--1||g__Thalassobaculum_A--1:capture_order_counter=o__Acetobacterales--1||o__Mycobacteriales--1||o__Thalassobaculales--1:capture_phylum_counter=p__Actinobacteriota--1||p__Proteobacteria--2:capture_species_counter=s__Belnapia sp016773205--1||s__Modestobacter caceresii--1||s__Thalassobaculum_A fulvum--1:evalue_avg=1.08e-24:evalue_max=1.08e-24:evalue_min=1.08e-24:evalue_std=0:evalue_sum=1.08e-24:gapopen_avg=0.0:gapopen_max=0.0:gapopen_min=0.0:gapopen_std=0:gapopen_sum=0.0:gtdb_class_counter=c__Clostridia--1:gtdb_domain_counter=d__Bacteria--1:gtdb_family_counter=f__Clostridiaceae--1:gtdb_genus_counter=g__Clostridium_AE--1:gtdb_order_counter=o__Clostridiales--1:gtdb_phylum_counter=p__Firmicutes_A--1:gtdb_species_counter=s__Clostridium_AE oryzae--1:heptad_counter=MCP-38H--3||MCP-44H--1:lbd_counter=:lca_tree=s__Clostridium_AE oryzae:length_avg=53.0:length_max=53.0:length_min=53.0:length_std=0:length_sum=53.0:mismatch_avg=3.0:mismatch_max=3.0:mismatch_min=3.0:mismatch_std=0:mismatch_sum=3.0:name=N928899:qcovhsp_avg=100.0:qcovhsp_max=100.0:qcovhsp_min=100.0:qcovhsp_std=0:qcovhsp_sum=100.0:qend_avg=53.0:qend_max=53.0:qend_min=53.0:qend_std=0:qend_sum=53.0:qstart_avg=1.0:qstart_max=1.0:qstart_min=1.0:qstart_std=0:qstart_sum=1.0:ref_name_counter=RS_GCF_003002915.1_protein.faa_NZ_PVTG01000027.1_16@PF00015_full_PFAM.353.423--1:scovhsp_avg=75.7:scovhsp_max=75.7:scovhsp_min=75.7:scovhsp_std=0:scovhsp_sum=75.7:send_avg=64.0:send_max=64.0:send_min=64.0:send_std=0:send_sum=64.0:sstart_avg=12.0:sstart_max=12.0:sstart_min=12.0:sstart_std=0:sstart_sum=12.0])0:0.00631015[&&NHX:Sample_counter=rhizpot1--1||rhizpot3--3:Type_counter=GTDB--1||capture--4:besthit_avg=95.44999999999999:besthit_max=96.6:besthit_min=94.3:besthit_std=1.6263455967290572:besthit_sum=190.89999999999998:bitscore_avg=90.9:bitscore_max=94.0:bitscore_min=87.8:bitscore_std=4.384062043356597:bitscore_sum=181.8:capture_class_counter=c__Actinomycetia--2||c__Alphaproteobacteria--2:capture_domain_counter=d__Bacteria--4:capture_family_counter=f__Acetobacteraceae--1||f__Geodermatophilaceae--2||f__Thalassobaculaceae--1:capture_genus_counter=g__Belnapia--1||g__Geodermatophilus--1||g__Modestobacter--1||g__Thalassobaculum_A--1:capture_order_counter=o__Acetobacterales--1||o__Mycobacteriales--2||o__Thalassobaculales--1:capture_phylum_counter=p__Actinobacteriota--2||p__Proteobacteria--2:capture_species_counter=s__Belnapia sp016773205--1||s__Geodermatophilus saharensis--1||s__Modestobacter caceresii--1||s__Thalassobaculum_A fulvum--1:evalue_avg=5.449650000000001e-25:evalue_max=1.08e-24:evalue_min=9.93e-27:evalue_std=7.56653753344289e-25:evalue_sum=1.0899300000000001e-24:gapopen_avg=0.5:gapopen_max=1.0:gapopen_min=0.0:gapopen_std=0.7071067811865476:gapopen_sum=1.0:gtdb_class_counter=c__Clostridia--1:gtdb_domain_counter=d__Bacteria--1:gtdb_family_counter=f__Clostridiaceae--1:gtdb_genus_counter=g__Clostridium_AE--1:gtdb_order_counter=o__Clostridiales--1:gtdb_phylum_counter=p__Firmicutes_A--1:gtdb_species_counter=s__Clostridium_AE oryzae--1:heptad_counter=MCP-38H--4||MCP-44H--1:lbd_counter=:lca_tree=s__Clostridium_AE oryzae:length_avg=56.0:length_max=59.0:length_min=53.0:length_std=4.242640687119285:length_sum=112.0:mismatch_avg=2.0:mismatch_max=3.0:mismatch_min=1.0:mismatch_std=1.4142135623730951:mismatch_sum=4.0:name=N928900:qcovhsp_avg=100.0:qcovhsp_max=100.0:qcovhsp_min=100.0:qcovhsp_std=0.0:qcovhsp_sum=200.0:qend_avg=55.5:qend_max=58.0:qend_min=53.0:qend_std=3.5355339059327378:qend_sum=111.0:qstart_avg=1.0:qstart_max=1.0:qstart_min=1.0:qstart_std=0.0:qstart_sum=2.0:ref_name_counter=RS_GCF_002938435.1_protein.faa_NZ_POQT01000028.1_57@PF00015_full_PFAM.345.441--1||RS_GCF_003002915.1_protein.faa_NZ_PVTG01000027.1_16@PF00015_full_PFAM.353.423--1:scovhsp_avg=68.6:scovhsp_max=75.7:scovhsp_min=61.5:scovhsp_std=10.040916292848978:scovhsp_sum=137.2:send_avg=65.0:send_max=66.0:send_min=64.0:send_std=1.4142135623730951:send_sum=130.0:sstart_avg=10.0:sstart_max=12.0:sstart_min=8.0:sstart_std=2.8284271247461903:sstart_sum=20.0],(((edd2c8e0-7152-424b-a4d3-1d4e54b556ed_3@MCPsignal.137.188:5e-09[&&NHX:Sample=rhizpot3:Type=capture:besthit=100.0:bitscore=90.1:capture_class=c__Actinomycetia:capture_domain=d__Bacteria:capture_family=f__Micromonosporaceae:capture_genus=g__Actinoplanes:capture_order=o__Mycobacteriales:capture_phylum=p__Actinobacteriota:capture_species=s__Actinoplanes ianthinogenes:evalue=2.46e-25:gapopen=0.0:heptad=MCP-38H:length=51.0:mismatch=0.0:qcovhsp=100.0:qend=51.0:qstart=1.0:ref_name=RS_GCF_002938435.1_protein.faa_NZ_POQT01000028.1_57@PF00015_full_PFAM.345.441:scovhsp=53.1:send=66.0:sstart=16.0],79adbc4d-c147-42f4-9f76-c74db7748b59_6@MCPsignal.204.247:0.121151[&&NHX:Sample=rhiztom1:Type=capture:capture_class=c__Alphaproteobacteria:capture_domain=d__Bacteria:capture_family=f__Caulobacteraceae:capture_genus=g__Caulobacter:capture_order=o__Caulobacterales:capture_phylum=p__Proteobacteria:capture_species=s__Caulobacter segnis_A:heptad=MCP-38H])0:5e-09[&&NHX:Sample_counter=rhizpot3--1||rhiztom1--1:Type_counter=capture--2:besthit_avg=100.0:besthit_max=100.0:besthit_min=100.0:besthit_std=0:besthit_sum=100.0:bitscore_avg=90.1:bitscore_max=90.1:bitscore_min=90.1:bitscore_std=0:bitscore_sum=90.1:capture_class_counter=c__Actinomycetia--1||c__Alphaproteobacteria--1:capture_domain_counter=d__Bacteria--2:capture_family_counter=f__Caulobacteraceae--1||f__Micromonosporaceae--1:capture_genus_counter=g__Actinoplanes--1||g__Caulobacter--1:capture_order_counter=o__Caulobacterales--1||o__Mycobacteriales--1:capture_phylum_counter=p__Actinobacteriota--1||p__Proteobacteria--1:capture_species_counter=s__Actinoplanes ianthinogenes--1||s__Caulobacter segnis_A--1:evalue_avg=2.46e-25:evalue_max=2.46e-25:evalue_min=2.46e-25:evalue_std=0:evalue_sum=2.46e-25:gapopen_avg=0.0:gapopen_max=0.0:gapopen_min=0.0:gapopen_std=0:gapopen_sum=0.0:gtdb_class_counter=:gtdb_domain_counter=:gtdb_family_counter=:gtdb_genus_counter=:gtdb_order_counter=:gtdb_phylum_counter=:gtdb_species_counter=:heptad_counter=MCP-38H--2:lbd_counter=:length_avg=51.0:length_max=51.0:length_min=51.0:length_std=0:length_sum=51.0:mismatch_avg=0.0:mismatch_max=0.0:mismatch_min=0.0:mismatch_std=0:mismatch_sum=0.0:name=N928903:qcovhsp_avg=100.0:qcovhsp_max=100.0:qcovhsp_min=100.0:qcovhsp_std=0:qcovhsp_sum=100.0:qend_avg=51.0:qend_max=51.0:qend_min=51.0:qend_std=0:qend_sum=51.0:qstart_avg=1.0:qstart_max=1.0:qstart_min=1.0:qstart_std=0:qstart_sum=1.0:ref_name_counter=RS_GCF_002938435.1_protein.faa_NZ_POQT01000028.1_57@PF00015_full_PFAM.345.441--1:scovhsp_avg=53.1:scovhsp_max=53.1:scovhsp_min=53.1:scovhsp_std=0:scovhsp_sum=53.1:send_avg=66.0:send_max=66.0:send_min=66.0:send_std=0:send_sum=66.0:sstart_avg=16.0:sstart_max=16.0:sstart_min=16.0:sstart_std=0:sstart_sum=16.0],0d0187e5-8893-4f0f-afd8-788ba978aa0f_4@MCPsignal.128.183:6e-09[&&NHX:Sample=rhiztom2:Type=capture:besthit=100.0:bitscore=92.0:capture_class=c__Actinomycetia:capture_domain=d__Bacteria:capture_family=f__Cellulomonadaceae:capture_genus=g__Actinotalea:capture_order=o__Actinomycetales:capture_phylum=p__Actinobacteriota:capture_species=s__Actinotalea bogoriensis:evalue=5.05e-26:gapopen=0.0:heptad=MCP-38H:length=53.0:mismatch=0.0:qcovhsp=96.4:qend=55.0:qstart=3.0:ref_name=RS_GCF_002938435.1_protein.faa_NZ_POQT01000028.1_57@PF00015_full_PFAM.345.441:scovhsp=55.2:send=66.0:sstart=14.0])0:5e-09[&&NHX:Sample_counter=rhizpot3--1||rhiztom1--1||rhiztom2--1:Type_counter=capture--3:besthit_avg=100.0:besthit_max=100.0:besthit_min=100.0:besthit_std=0.0:besthit_sum=200.0:bitscore_avg=91.05:bitscore_max=92.0:bitscore_min=90.1:bitscore_std=1.3435028842544443:bitscore_sum=182.1:capture_class_counter=c__Actinomycetia--2||c__Alphaproteobacteria--1:capture_domain_counter=d__Bacteria--3:capture_family_counter=f__Caulobacteraceae--1||f__Cellulomonadaceae--1||f__Micromonosporaceae--1:capture_genus_counter=g__Actinoplanes--1||g__Actinotalea--1||g__Caulobacter--1:capture_order_counter=o__Actinomycetales--1||o__Caulobacterales--1||o__Mycobacteriales--1:capture_phylum_counter=p__Actinobacteriota--2||p__Proteobacteria--1:capture_species_counter=s__Actinoplanes ianthinogenes--1||s__Actinotalea bogoriensis--1||s__Caulobacter segnis_A--1:evalue_avg=1.4825e-25:evalue_max=2.46e-25:evalue_min=5.05e-26:evalue_std=1.3823937572197004e-25:evalue_sum=2.965e-25:gapopen_avg=0.0:gapopen_max=0.0:gapopen_min=0.0:gapopen_std=0.0:gapopen_sum=0.0:gtdb_class_counter=:gtdb_domain_counter=:gtdb_family_counter=:gtdb_genus_counter=:gtdb_order_counter=:gtdb_phylum_counter=:gtdb_species_counter=:heptad_counter=MCP-38H--3:lbd_counter=:length_avg=52.0:length_max=53.0:length_min=51.0:length_std=1.4142135623730951:length_sum=104.0:mismatch_avg=0.0:mismatch_max=0.0:mismatch_min=0.0:mismatch_std=0.0:mismatch_sum=0.0:name=N928905:qcovhsp_avg=98.2:qcovhsp_max=100.0:qcovhsp_min=96.4:qcovhsp_std=2.545584412271567:qcovhsp_sum=196.4:qend_avg=53.0:qend_max=55.0:qend_min=51.0:qend_std=2.8284271247461903:qend_sum=106.0:qstart_avg=2.0:qstart_max=3.0:qstart_min=1.0:qstart_std=1.4142135623730951:qstart_sum=4.0:ref_name_counter=RS_GCF_002938435.1_protein.faa_NZ_POQT01000028.1_57@PF00015_full_PFAM.345.441--2:scovhsp_avg=54.150000000000006:scovhsp_max=55.2:scovhsp_min=53.1:scovhsp_std=1.4849242404917506:scovhsp_sum=108.30000000000001:send_avg=66.0:send_max=66.0:send_min=66.0:send_std=0.0:send_sum=132.0:sstart_avg=15.0:sstart_max=16.0:sstart_min=14.0:sstart_std=1.4142135623730951:sstart_sum=30.0],(59d325a2-264f-4604-995e-08ea1b266ea9_4@MCPsignal.26.90:0.816433[&&NHX:Sample=rhiztom2:Type=capture:capture_class=c__Alphaproteobacteria:capture_domain=d__Bacteria:capture_family=f__Beijerinckiaceae:capture_genus=g__Methylobacterium:capture_order=o__Rhizobiales:capture_phylum=p__Proteobacteria:capture_species=s__Methylobacterium tarhaniae:heptad=MCP-38H],85a79668-ea5b-4ac5-95d3-3544ab034091_1@MCPsignal.969.1040:0.164836[&&NHX:Sample=rhizpot3:Type=capture:capture_class=c__Alphaproteobacteria:capture_domain=d__Bacteria:capture_family=f__Beijerinckiaceae:capture_genus=g__Methylobacterium:capture_order=o__Rhizobiales:capture_phylum=p__Proteobacteria:capture_species=s__Methylobacterium sp900112625:heptad=MCP-38H])0.644:0.149554[&&NHX:Sample_counter=rhizpot3--1||rhiztom2--1:Type_counter=capture--2:capture_class_counter=c__Alphaproteobacteria--2:capture_domain_counter=d__Bacteria--2:capture_family_counter=f__Beijerinckiaceae--2:capture_genus_counter=g__Methylobacterium--2:capture_order_counter=o__Rhizobiales--2:capture_phylum_counter=p__Proteobacteria--2:capture_species_counter=s__Methylobacterium sp900112625--1||s__Methylobacterium tarhaniae--1:gtdb_class_counter=:gtdb_domain_counter=:gtdb_family_counter=:gtdb_genus_counter=:gtdb_order_counter=:gtdb_phylum_counter=:gtdb_species_counter=:heptad_counter=MCP-38H--2:lbd_counter=:name=N928908:ref_name_counter=])0.64:0.0298757[&&NHX:Sample_counter=rhizpot3--2||rhiztom1--1||rhiztom2--2:Type_counter=capture--5:besthit_avg=100.0:besthit_max=100.0:besthit_min=100.0:besthit_std=0.0:besthit_sum=200.0:bitscore_avg=91.05:bitscore_max=92.0:bitscore_min=90.1:bitscore_std=1.3435028842544443:bitscore_sum=182.1:capture_class_counter=c__Actinomycetia--2||c__Alphaproteobacteria--3:capture_domain_counter=d__Bacteria--5:capture_family_counter=f__Beijerinckiaceae--2||f__Caulobacteraceae--1||f__Cellulomonadaceae--1||f__Micromonosporaceae--1:capture_genus_counter=g__Actinoplanes--1||g__Actinotalea--1||g__Caulobacter--1||g__Methylobacterium--2:capture_order_counter=o__Actinomycetales--1||o__Caulobacterales--1||o__Mycobacteriales--1||o__Rhizobiales--2:capture_phylum_counter=p__Actinobacteriota--2||p__Proteobacteria--3:capture_species_counter=s__Actinoplanes ianthinogenes--1||s__Actinotalea bogoriensis--1||s__Caulobacter segnis_A--1||s__Methylobacterium sp900112625--1||s__Methylobacterium tarhaniae--1:evalue_avg=1.4825e-25:evalue_max=2.46e-25:evalue_min=5.05e-26:evalue_std=1.3823937572197004e-25:evalue_sum=2.965e-25:gapopen_avg=0.0:gapopen_max=0.0:gapopen_min=0.0:gapopen_std=0.0:gapopen_sum=0.0:gtdb_class_counter=:gtdb_domain_counter=:gtdb_family_counter=:gtdb_genus_counter=:gtdb_order_counter=:gtdb_phylum_counter=:gtdb_species_counter=:heptad_counter=MCP-38H--5:lbd_counter=:length_avg=52.0:length_max=53.0:length_min=51.0:length_std=1.4142135623730951:length_sum=104.0:mismatch_avg=0.0:mismatch_max=0.0:mismatch_min=0.0:mismatch_std=0.0:mismatch_sum=0.0:name=N928909:qcovhsp_avg=98.2:qcovhsp_max=100.0:qcovhsp_min=96.4:qcovhsp_std=2.545584412271567:qcovhsp_sum=196.4:qend_avg=53.0:qend_max=55.0:qend_min=51.0:qend_std=2.8284271247461903:qend_sum=106.0:qstart_avg=2.0:qstart_max=3.0:qstart_min=1.0:qstart_std=1.4142135623730951:qstart_sum=4.0:ref_name_counter=RS_GCF_002938435.1_protein.faa_NZ_POQT01000028.1_57@PF00015_full_PFAM.345.441--2:scovhsp_avg=54.150000000000006:scovhsp_max=55.2:scovhsp_min=53.1:scovhsp_std=1.4849242404917506:scovhsp_sum=108.30000000000001:send_avg=66.0:send_max=66.0:send_min=66.0:send_std=0.0:send_sum=132.0:sstart_avg=15.0:sstart_max=16.0:sstart_min=14.0:sstart_std=1.4142135623730951:sstart_sum=30.0])0.794:0.0531038[&&NHX:Sample_counter=rhizpot1--1||rhizpot3--5||rhiztom1--1||rhiztom2--2:Type_counter=GTDB--1||capture--9:besthit_avg=97.725:besthit_max=100.0:besthit_min=94.3:besthit_std=2.789713246912666:besthit_sum=390.9:bitscore_avg=90.975:bitscore_max=94.0:bitscore_min=87.8:bitscore_std=2.6487418396916946:bitscore_sum=363.9:capture_class_counter=c__Actinomycetia--4||c__Alphaproteobacteria--5:capture_domain_counter=d__Bacteria--9:capture_family_counter=f__Acetobacteraceae--1||f__Beijerinckiaceae--2||f__Caulobacteraceae--1||f__Cellulomonadaceae--1||f__Geodermatophilaceae--2||f__Micromonosporaceae--1||f__Thalassobaculaceae--1:capture_genus_counter=g__Actinoplanes--1||g__Actinotalea--1||g__Belnapia--1||g__Caulobacter--1||g__Geodermatophilus--1||g__Methylobacterium--2||g__Modestobacter--1||g__Thalassobaculum_A--1:capture_order_counter=o__Acetobacterales--1||o__Actinomycetales--1||o__Caulobacterales--1||o__Mycobacteriales--3||o__Rhizobiales--2||o__Thalassobaculales--1:capture_phylum_counter=p__Actinobacteriota--4||p__Proteobacteria--5:capture_species_counter=s__Actinoplanes ianthinogenes--1||s__Actinotalea bogoriensis--1||s__Belnapia sp016773205--1||s__Caulobacter segnis_A--1||s__Geodermatophilus saharensis--1||s__Methylobacterium sp900112625--1||s__Methylobacterium tarhaniae--1||s__Modestobacter caceresii--1||s__Thalassobaculum_A fulvum--1:evalue_avg=3.4660750000000003e-25:evalue_max=1.08e-24:evalue_min=9.93e-27:evalue_std=4.996724989680741e-25:evalue_sum=1.3864300000000001e-24:gapopen_avg=0.25:gapopen_max=1.0:gapopen_min=0.0:gapopen_std=0.5:gapopen_sum=1.0:gtdb_class_counter=c__Clostridia--1:gtdb_domain_counter=d__Bacteria--1:gtdb_family_counter=f__Clostridiaceae--1:gtdb_genus_counter=g__Clostridium_AE--1:gtdb_order_counter=o__Clostridiales--1:gtdb_phylum_counter=p__Firmicutes_A--1:gtdb_species_counter=s__Clostridium_AE oryzae--1:heptad_counter=MCP-38H--9||MCP-44H--1:lbd_counter=:lca_tree=s__Clostridium_AE oryzae:length_avg=54.0:length_max=59.0:length_min=51.0:length_std=3.4641016151377544:length_sum=216.0:mismatch_avg=1.0:mismatch_max=3.0:mismatch_min=0.0:mismatch_std=1.4142135623730951:mismatch_sum=4.0:name=N928910:qcovhsp_avg=99.1:qcovhsp_max=100.0:qcovhsp_min=96.4:qcovhsp_std=1.7999999999999972:qcovhsp_sum=396.4:qend_avg=54.25:qend_max=58.0:qend_min=51.0:qend_std=2.9860788111948193:qend_sum=217.0:qstart_avg=1.5:qstart_max=3.0:qstart_min=1.0:qstart_std=1.0:qstart_sum=6.0:ref_name_counter=RS_GCF_002938435.1_protein.faa_NZ_POQT01000028.1_57@PF00015_full_PFAM.345.441--3||RS_GCF_003002915.1_protein.faa_NZ_PVTG01000027.1_16@PF00015_full_PFAM.353.423--1:scovhsp_avg=61.375:scovhsp_max=75.7:scovhsp_min=53.1:scovhsp_std=10.195219467966348:scovhsp_sum=245.5:send_avg=65.5:send_max=66.0:send_min=64.0:send_std=1.0:send_sum=262.0:sstart_avg=12.5:sstart_max=16.0:sstart_min=8.0:sstart_std=3.415650255319866:sstart_sum=50.0],(2f23e36d-a840-418f-9f05-74b5cf6466fb_5@MCPsignal.203.280:5e-09[&&NHX:Sample=rhiztom3:Type=capture:capture_class=c__Gammaproteobacteria:capture_domain=d__Bacteria:capture_family=f__Burkholderiaceae:capture_genus=g__Herbaspirillum:capture_order=o__Burkholderiales:capture_phylum=p__Proteobacteria:capture_species=s__Herbaspirillum rubrisubalbicans:heptad=MCP-38H],9597fb8e-8d3e-4b34-b668-8eff6279127e_1@MCPsignal.129.205:0.0113118[&&NHX:Sample=rhiztom3:Type=capture:capture_class=c__Gammaproteobacteria:capture_domain=d__Bacteria:capture_family=f__Burkholderiaceae:capture_genus=g__Herbaspirillum:capture_order=o__Burkholderiales:capture_phylum=p__Proteobacteria:capture_species=s__Herbaspirillum rubrisubalbicans:heptad=MCP-38H])0.974:0.139259[&&NHX:Sample_counter=rhiztom3--2:Type_counter=capture--2:capture_class_counter=c__Gammaproteobacteria--2:capture_domain_counter=d__Bacteria--2:capture_family_counter=f__Burkholderiaceae--2:capture_genus_counter=g__Herbaspirillum--2:capture_order_counter=o__Burkholderiales--2:capture_phylum_counter=p__Proteobacteria--2:capture_species_counter=s__Herbaspirillum rubrisubalbicans--2:gtdb_class_counter=:gtdb_domain_counter=:gtdb_family_counter=:gtdb_genus_counter=:gtdb_order_counter=:gtdb_phylum_counter=:gtdb_species_counter=:heptad_counter=MCP-38H--2:lbd_counter=:name=N928913:ref_name_counter=])0.779:0.0450271[&&NHX:Sample_counter=rhizpot1--1||rhizpot3--5||rhiztom1--1||rhiztom2--2||rhiztom3--2:Type_counter=GTDB--1||capture--11:besthit_avg=97.725:besthit_max=100.0:besthit_min=94.3:besthit_std=2.789713246912666:besthit_sum=390.9:bitscore_avg=90.975:bitscore_max=94.0:bitscore_min=87.8:bitscore_std=2.6487418396916946:bitscore_sum=363.9:capture_class_counter=c__Actinomycetia--4||c__Alphaproteobacteria--5||c__Gammaproteobacteria--2:capture_domain_counter=d__Bacteria--11:capture_family_counter=f__Acetobacteraceae--1||f__Beijerinckiaceae--2||f__Burkholderiaceae--2||f__Caulobacteraceae--1||f__Cellulomonadaceae--1||f__Geodermatophilaceae--2||f__Micromonosporaceae--1||f__Thalassobaculaceae--1:capture_genus_counter=g__Actinoplanes--1||g__Actinotalea--1||g__Belnapia--1||g__Caulobacter--1||g__Geodermatophilus--1||g__Herbaspirillum--2||g__Methylobacterium--2||g__Modestobacter--1||g__Thalassobaculum_A--1:capture_order_counter=o__Acetobacterales--1||o__Actinomycetales--1||o__Burkholderiales--2||o__Caulobacterales--1||o__Mycobacteriales--3||o__Rhizobiales--2||o__Thalassobaculales--1:capture_phylum_counter=p__Actinobacteriota--4||p__Proteobacteria--7:capture_species_counter=s__Actinoplanes ianthinogenes--1||s__Actinotalea bogoriensis--1||s__Belnapia sp016773205--1||s__Caulobacter segnis_A--1||s__Geodermatophilus saharensis--1||s__Herbaspirillum rubrisubalbicans--2||s__Methylobacterium sp900112625--1||s__Methylobacterium tarhaniae--1||s__Modestobacter caceresii--1||s__Thalassobaculum_A fulvum--1:evalue_avg=3.4660750000000003e-25:evalue_max=1.08e-24:evalue_min=9.93e-27:evalue_std=4.996724989680741e-25:evalue_sum=1.3864300000000001e-24:gapopen_avg=0.25:gapopen_max=1.0:gapopen_min=0.0:gapopen_std=0.5:gapopen_sum=1.0:gtdb_class_counter=c__Clostridia--1:gtdb_domain_counter=d__Bacteria--1:gtdb_family_counter=f__Clostridiaceae--1:gtdb_genus_counter=g__Clostridium_AE--1:gtdb_order_counter=o__Clostridiales--1:gtdb_phylum_counter=p__Firmicutes_A--1:gtdb_species_counter=s__Clostridium_AE oryzae--1:heptad_counter=MCP-38H--11||MCP-44H--1:lbd_counter=:lca_tree=s__Clostridium_AE oryzae:length_avg=54.0:length_max=59.0:length_min=51.0:length_std=3.4641016151377544:length_sum=216.0:mismatch_avg=1.0:mismatch_max=3.0:mismatch_min=0.0:mismatch_std=1.4142135623730951:mismatch_sum=4.0:name=N928914:qcovhsp_avg=99.1:qcovhsp_max=100.0:qcovhsp_min=96.4:qcovhsp_std=1.7999999999999972:qcovhsp_sum=396.4:qend_avg=54.25:qend_max=58.0:qend_min=51.0:qend_std=2.9860788111948193:qend_sum=217.0:qstart_avg=1.5:qstart_max=3.0:qstart_min=1.0:qstart_std=1.0:qstart_sum=6.0:ref_name_counter=RS_GCF_002938435.1_protein.faa_NZ_POQT01000028.1_57@PF00015_full_PFAM.345.441--3||RS_GCF_003002915.1_protein.faa_NZ_PVTG01000027.1_16@PF00015_full_PFAM.353.423--1:scovhsp_avg=61.375:scovhsp_max=75.7:scovhsp_min=53.1:scovhsp_std=10.195219467966348:scovhsp_sum=245.5:send_avg=65.5:send_max=66.0:send_min=64.0:send_std=1.0:send_sum=262.0:sstart_avg=12.5:sstart_max=16.0:sstart_min=8.0:sstart_std=3.415650255319866:sstart_sum=50.0])0.586:0.0429737[&&NHX:Sample_counter=rhizpot1--1||rhizpot3--5||rhiztom1--1||rhiztom2--3||rhiztom3--3:Type_counter=GTDB--1||capture--13:besthit_avg=97.725:besthit_max=100.0:besthit_min=94.3:besthit_std=2.789713246912666:besthit_sum=390.9:bitscore_avg=90.975:bitscore_max=94.0:bitscore_min=87.8:bitscore_std=2.6487418396916946:bitscore_sum=363.9:capture_class_counter=c__Actinomycetia--4||c__Alphaproteobacteria--6||c__Gammaproteobacteria--3:capture_domain_counter=d__Bacteria--13:capture_family_counter=f__Acetobacteraceae--1||f__Beijerinckiaceae--2||f__Burkholderiaceae--3||f__Caulobacteraceae--1||f__Cellulomonadaceae--1||f__Geodermatophilaceae--2||f__Micromonosporaceae--1||f__Thalassobaculaceae--1||f__UXAT02--1:capture_genus_counter=g__Actinoplanes--1||g__Actinotalea--1||g__Belnapia--1||g__Caulobacter--1||g__Geodermatophilus--1||g__Herbaspirillum--2||g__Methylobacterium--2||g__Modestobacter--1||g__Rubrivivax--1||g__SSA4--1||g__Thalassobaculum_A--1:capture_order_counter=o__Acetobacterales--1||o__Actinomycetales--1||o__Burkholderiales--3||o__Caulobacterales--1||o__Mycobacteriales--3||o__Rhizobiales--2||o__Rhodospirillales--1||o__Thalassobaculales--1:capture_phylum_counter=p__Actinobacteriota--4||p__Proteobacteria--9:capture_species_counter=s__Actinoplanes ianthinogenes--1||s__Actinotalea bogoriensis--1||s__Belnapia sp016773205--1||s__Caulobacter segnis_A--1||s__Geodermatophilus saharensis--1||s__Herbaspirillum rubrisubalbicans--2||s__Methylobacterium sp900112625--1||s__Methylobacterium tarhaniae--1||s__Modestobacter caceresii--1||s__Rubrivivax sp904426505--1||s__SSA4 sp016712375--1||s__Thalassobaculum_A fulvum--1:evalue_avg=3.4660750000000003e-25:evalue_max=1.08e-24:evalue_min=9.93e-27:evalue_std=4.996724989680741e-25:evalue_sum=1.3864300000000001e-24:gapopen_avg=0.25:gapopen_max=1.0:gapopen_min=0.0:gapopen_std=0.5:gapopen_sum=1.0:gtdb_class_counter=c__Clostridia--1:gtdb_domain_counter=d__Bacteria--1:gtdb_family_counter=f__Clostridiaceae--1:gtdb_genus_counter=g__Clostridium_AE--1:gtdb_order_counter=o__Clostridiales--1:gtdb_phylum_counter=p__Firmicutes_A--1:gtdb_species_counter=s__Clostridium_AE oryzae--1:heptad_counter=MCP-38H--13||MCP-44H--1:lbd_counter=:lca_tree=s__Clostridium_AE oryzae:length_avg=54.0:length_max=59.0:length_min=51.0:length_std=3.4641016151377544:length_sum=216.0:mismatch_avg=1.0:mismatch_max=3.0:mismatch_min=0.0:mismatch_std=1.4142135623730951:mismatch_sum=4.0:name=N928915:qcovhsp_avg=99.1:qcovhsp_max=100.0:qcovhsp_min=96.4:qcovhsp_std=1.7999999999999972:qcovhsp_sum=396.4:qend_avg=54.25:qend_max=58.0:qend_min=51.0:qend_std=2.9860788111948193:qend_sum=217.0:qstart_avg=1.5:qstart_max=3.0:qstart_min=1.0:qstart_std=1.0:qstart_sum=6.0:ref_name_counter=RS_GCF_002938435.1_protein.faa_NZ_POQT01000028.1_57@PF00015_full_PFAM.345.441--3||RS_GCF_003002915.1_protein.faa_NZ_PVTG01000027.1_16@PF00015_full_PFAM.353.423--1:scovhsp_avg=61.375:scovhsp_max=75.7:scovhsp_min=53.1:scovhsp_std=10.195219467966348:scovhsp_sum=245.5:send_avg=65.5:send_max=66.0:send_min=64.0:send_std=1.0:send_sum=262.0:sstart_avg=12.5:sstart_max=16.0:sstart_min=8.0:sstart_std=3.415650255319866:sstart_sum=50.0],((e36b8687-86ff-4f63-89cc-dd2d41dd1370_2@MCPsignal.241.317:5e-09[&&NHX:Sample=rhizpot1:Type=capture:capture_class=c__Alphaproteobacteria:capture_domain=d__Bacteria:capture_family=f__Thalassobaculaceae:capture_genus=g__Thalassobaculum_A:capture_order=o__Thalassobaculales:capture_phylum=p__Proteobacteria:capture_species=s__Thalassobaculum_A sp018401495:heptad=MCP-38H],a05611f4-c5cc-547c-8c84-0c539d65bcb9_1@MCPsignal.41.111:5e-09[&&NHX:Sample=rhizpot1:Type=capture:besthit=85.3:bitscore=99.4:capture_class=c__Gammaproteobacteria:capture_domain=d__Bacteria:capture_family=f__Aeromonadaceae:capture_genus=g__Aeromonas:capture_order=o__Enterobacterales:capture_phylum=p__Proteobacteria:capture_species=s__Aeromonas hydrophila:evalue=9.63e-29:gapopen=0.0:heptad=MCP-38H:length=68.0:mismatch=10.0:qcovhsp=97.1:qend=70.0:qstart=3.0:ref_name=GB_GCA_003152795.1_protein.faa_PMBA01000029.1_1@PF00015_full_PFAM.383.471:scovhsp=77.3:send=69.0:sstart=2.0])0.897:0.0287015[&&NHX:Sample_counter=rhizpot1--2:Type_counter=capture--2:besthit_avg=85.3:besthit_max=85.3:besthit_min=85.3:besthit_std=0:besthit_sum=85.3:bitscore_avg=99.4:bitscore_max=99.4:bitscore_min=99.4:bitscore_std=0:bitscore_sum=99.4:capture_class_counter=c__Alphaproteobacteria--1||c__Gammaproteobacteria--1:capture_domain_counter=d__Bacteria--2:capture_family_counter=f__Aeromonadaceae--1||f__Thalassobaculaceae--1:capture_genus_counter=g__Aeromonas--1||g__Thalassobaculum_A--1:capture_order_counter=o__Enterobacterales--1||o__Thalassobaculales--1:capture_phylum_counter=p__Proteobacteria--2:capture_species_counter=s__Aeromonas hydrophila--1||s__Thalassobaculum_A sp018401495--1:evalue_avg=9.63e-29:evalue_max=9.63e-29:evalue_min=9.63e-29:evalue_std=0:evalue_sum=9.63e-29:gapopen_avg=0.0:gapopen_max=0.0:gapopen_min=0.0:gapopen_std=0:gapopen_sum=0.0:gtdb_class_counter=:gtdb_domain_counter=:gtdb_family_counter=:gtdb_genus_counter=:gtdb_order_counter=:gtdb_phylum_counter=:gtdb_species_counter=:heptad_counter=MCP-38H--2:lbd_counter=:length_avg=68.0:length_max=68.0:length_min=68.0:length_std=0:length_sum=68.0:mismatch_avg=10.0:mismatch_max=10.0:mismatch_min=10.0:mismatch_std=0:mismatch_sum=10.0:name=N928918:qcovhsp_avg=97.1:qcovhsp_max=97.1:qcovhsp_min=97.1:qcovhsp_std=0:qcovhsp_sum=97.1:qend_avg=70.0:qend_max=70.0:qend_min=70.0:qend_std=0:qend_sum=70.0:qstart_avg=3.0:qstart_max=3.0:qstart_min=3.0:qstart_std=0:qstart_sum=3.0:ref_name_counter=GB_GCA_003152795.1_protein.faa_PMBA01000029.1_1@PF00015_full_PFAM.383.471--1:scovhsp_avg=77.3:scovhsp_max=77.3:scovhsp_min=77.3:scovhsp_std=0:scovhsp_sum=77.3:send_avg=69.0:send_max=69.0:send_min=69.0:send_std=0:send_sum=69.0:sstart_avg=2.0:sstart_max=2.0:sstart_min=2.0:sstart_std=0:sstart_sum=2.0],e9649c89-4cdc-4514-8fcc-385930da27e4_3@MCPsignal.354.423:5e-09[&&NHX:Sample=rhizpot3:Type=capture:capture_class=c__Actinomycetia:capture_domain=d__Bacteria:capture_family=f__Micromonosporaceae:capture_genus=g__Actinoplanes:capture_order=o__Mycobacteriales:capture_phylum=p__Actinobacteriota:capture_species=s__Actinoplanes deccanensis:heptad=MCP-38H])0.878:0.0571796[&&NHX:Sample_counter=rhizpot1--2||rhizpot3--1:Type_counter=capture--3:besthit_avg=85.3:besthit_max=85.3:besthit_min=85.3:besthit_std=0:besthit_sum=85.3:bitscore_avg=99.4:bitscore_max=99.4:bitscore_min=99.4:bitscore_std=0:bitscore_sum=99.4:capture_class_counter=c__Actinomycetia--1||c__Alphaproteobacteria--1||c__Gammaproteobacteria--1:capture_domain_counter=d__Bacteria--3:capture_family_counter=f__Aeromonadaceae--1||f__Micromonosporaceae--1||f__Thalassobaculaceae--1:capture_genus_counter=g__Actinoplanes--1||g__Aeromonas--1||g__Thalassobaculum_A--1:capture_order_counter=o__Enterobacterales--1||o__Mycobacteriales--1||o__Thalassobaculales--1:capture_phylum_counter=p__Actinobacteriota--1||p__Proteobacteria--2:capture_species_counter=s__Actinoplanes deccanensis--1||s__Aeromonas hydrophila--1||s__Thalassobaculum_A sp018401495--1:evalue_avg=9.63e-29:evalue_max=9.63e-29:evalue_min=9.63e-29:evalue_std=0:evalue_sum=9.63e-29:gapopen_avg=0.0:gapopen_max=0.0:gapopen_min=0.0:gapopen_std=0:gapopen_sum=0.0:gtdb_class_counter=:gtdb_domain_counter=:gtdb_family_counter=:gtdb_genus_counter=:gtdb_order_counter=:gtdb_phylum_counter=:gtdb_species_counter=:heptad_counter=MCP-38H--3:lbd_counter=:length_avg=68.0:length_max=68.0:length_min=68.0:length_std=0:length_sum=68.0:mismatch_avg=10.0:mismatch_max=10.0:mismatch_min=10.0:mismatch_std=0:mismatch_sum=10.0:name=N928920:qcovhsp_avg=97.1:qcovhsp_max=97.1:qcovhsp_min=97.1:qcovhsp_std=0:qcovhsp_sum=97.1:qend_avg=70.0:qend_max=70.0:qend_min=70.0:qend_std=0:qend_sum=70.0:qstart_avg=3.0:qstart_max=3.0:qstart_min=3.0:qstart_std=0:qstart_sum=3.0:ref_name_counter=GB_GCA_003152795.1_protein.faa_PMBA01000029.1_1@PF00015_full_PFAM.383.471--1:scovhsp_avg=77.3:scovhsp_max=77.3:scovhsp_min=77.3:scovhsp_std=0:scovhsp_sum=77.3:send_avg=69.0:send_max=69.0:send_min=69.0:send_std=0:send_sum=69.0:sstart_avg=2.0:sstart_max=2.0:sstart_min=2.0:sstart_std=0:sstart_sum=2.0])0.777:0.0382211[&&NHX:Sample_counter=rhizpot1--3||rhizpot3--6||rhiztom1--1||rhiztom2--3||rhiztom3--3:Type_counter=GTDB--1||capture--16:besthit_avg=95.24:besthit_max=100.0:besthit_min=85.3:besthit_std=6.059125349421318:besthit_sum=476.2:bitscore_avg=92.66:bitscore_max=99.4:bitscore_min=87.8:bitscore_std=4.411122306171076:bitscore_sum=463.29999999999995:capture_class_counter=c__Actinomycetia--5||c__Alphaproteobacteria--7||c__Gammaproteobacteria--4:capture_domain_counter=d__Bacteria--16:capture_family_counter=f__Acetobacteraceae--1||f__Aeromonadaceae--1||f__Beijerinckiaceae--2||f__Burkholderiaceae--3||f__Caulobacteraceae--1||f__Cellulomonadaceae--1||f__Geodermatophilaceae--2||f__Micromonosporaceae--2||f__Thalassobaculaceae--2||f__UXAT02--1:capture_genus_counter=g__Actinoplanes--2||g__Actinotalea--1||g__Aeromonas--1||g__Belnapia--1||g__Caulobacter--1||g__Geodermatophilus--1||g__Herbaspirillum--2||g__Methylobacterium--2||g__Modestobacter--1||g__Rubrivivax--1||g__SSA4--1||g__Thalassobaculum_A--2:capture_order_counter=o__Acetobacterales--1||o__Actinomycetales--1||o__Burkholderiales--3||o__Caulobacterales--1||o__Enterobacterales--1||o__Mycobacteriales--4||o__Rhizobiales--2||o__Rhodospirillales--1||o__Thalassobaculales--2:capture_phylum_counter=p__Actinobacteriota--5||p__Proteobacteria--11:capture_species_counter=s__Actinoplanes deccanensis--1||s__Actinoplanes ianthinogenes--1||s__Actinotalea bogoriensis--1||s__Aeromonas hydrophila--1||s__Belnapia sp016773205--1||s__Caulobacter segnis_A--1||s__Geodermatophilus saharensis--1||s__Herbaspirillum rubrisubalbicans--2||s__Methylobacterium sp900112625--1||s__Methylobacterium tarhaniae--1||s__Modestobacter caceresii--1||s__Rubrivivax sp904426505--1||s__SSA4 sp016712375--1||s__Thalassobaculum_A fulvum--1||s__Thalassobaculum_A sp018401495--1:evalue_avg=2.7730526000000003e-25:evalue_max=1.08e-24:evalue_min=9.63e-29:evalue_std=4.596394859167758e-25:evalue_sum=1.3865263000000001e-24:gapopen_avg=0.2:gapopen_max=1.0:gapopen_min=0.0:gapopen_std=0.44721359549995804:gapopen_sum=1.0:gtdb_class_counter=c__Clostridia--1:gtdb_domain_counter=d__Bacteria--1:gtdb_family_counter=f__Clostridiaceae--1:gtdb_genus_counter=g__Clostridium_AE--1:gtdb_order_counter=o__Clostridiales--1:gtdb_phylum_counter=p__Firmicutes_A--1:gtdb_species_counter=s__Clostridium_AE oryzae--1:heptad_counter=MCP-38H--16||MCP-44H--1:lbd_counter=:lca_tree=s__Clostridium_AE oryzae:length_avg=56.8:length_max=68.0:length_min=51.0:length_std=6.942621983083912:length_sum=284.0:mismatch_avg=2.8:mismatch_max=10.0:mismatch_min=0.0:mismatch_std=4.207136793592526:mismatch_sum=14.0:name=N928921:qcovhsp_avg=98.7:qcovhsp_max=100.0:qcovhsp_min=96.4:qcovhsp_std=1.7972200755611423:qcovhsp_sum=493.5:qend_avg=57.4:qend_max=70.0:qend_min=51.0:qend_std=7.503332592921629:qend_sum=287.0:qstart_avg=1.8:qstart_max=3.0:qstart_min=1.0:qstart_std=1.0954451150103324:qstart_sum=9.0:ref_name_counter=GB_GCA_003152795.1_protein.faa_PMBA01000029.1_1@PF00015_full_PFAM.383.471--1||RS_GCF_002938435.1_protein.faa_NZ_POQT01000028.1_57@PF00015_full_PFAM.345.441--3||RS_GCF_003002915.1_protein.faa_NZ_PVTG01000027.1_16@PF00015_full_PFAM.353.423--1:scovhsp_avg=64.55999999999999:scovhsp_max=77.3:scovhsp_min=53.1:scovhsp_std=11.343632575149813:scovhsp_sum=322.79999999999995:send_avg=66.2:send_max=69.0:send_min=64.0:send_std=1.7888543819998317:send_sum=331.0:sstart_avg=10.4:sstart_max=16.0:sstart_min=2.0:sstart_std=5.5497747702046425:sstart_sum=52.0])0:0.0178648[&&NHX:Sample_counter=rhizpot1--4||rhizpot3--6||rhiztom1--1||rhiztom2--4||rhiztom3--3:Type_counter=GTDB--11||capture--18:besthit_avg=94.3:besthit_max=100.0:besthit_min=85.3:besthit_std=5.88829347094725:besthit_sum=565.8:bitscore_avg=90.31666666666666:bitscore_max=99.4:bitscore_min=78.6:bitscore_std=6.965175278962239:bitscore_sum=541.9:capture_class_counter=c__Actinomycetia--5||c__Alphaproteobacteria--7||c__Gammaproteobacteria--4||c__Moorellia--1||c__Thermoleophilia--1:capture_domain_counter=d__Bacteria--18:capture_family_counter=f__Acetobacteraceae--1||f__Aeromonadaceae--1||f__Beijerinckiaceae--2||f__Burkholderiaceae--3||f__Caulobacteraceae--1||f__Cellulomonadaceae--1||f__DULZ01--1||f__Geodermatophilaceae--2||f__Micromonosporaceae--2||f__Miltoncostaeaceae--1||f__Thalassobaculaceae--2||f__UXAT02--1:capture_genus_counter=g__Actinoplanes--2||g__Actinotalea--1||g__Aeromonas--1||g__Belnapia--1||g__Caulobacter--1||g__DULZ01--1||g__Ga0077560--1||g__Geodermatophilus--1||g__Herbaspirillum--2||g__Methylobacterium--2||g__Modestobacter--1||g__Rubrivivax--1||g__SSA4--1||g__Thalassobaculum_A--2:capture_order_counter=o__Acetobacterales--1||o__Actinomycetales--1||o__Burkholderiales--3||o__Caulobacterales--1||o__DULZ01--1||o__Enterobacterales--1||o__Miltoncostaeales--1||o__Mycobacteriales--4||o__Rhizobiales--2||o__Rhodospirillales--1||o__Thalassobaculales--2:capture_phylum_counter=p__Actinobacteriota--6||p__Firmicutes_B--1||p__Proteobacteria--11:capture_species_counter=s__Actinoplanes deccanensis--1||s__Actinoplanes ianthinogenes--1||s__Actinotalea bogoriensis--1||s__Aeromonas hydrophila--1||s__Belnapia sp016773205--1||s__Caulobacter segnis_A--1||s__DULZ01 sp012840125--1||s__Ga0077560 sp001464275--1||s__Geodermatophilus saharensis--1||s__Herbaspirillum rubrisubalbicans--2||s__Methylobacterium sp900112625--1||s__Methylobacterium tarhaniae--1||s__Modestobacter caceresii--1||s__Rubrivivax sp904426505--1||s__SSA4 sp016712375--1||s__Thalassobaculum_A fulvum--1||s__Thalassobaculum_A sp018401495--1:evalue_avg=5.585644210499999e-22:evalue_max=3.35e-21:evalue_min=9.63e-29:evalue_std=1.3675186254517585e-21:evalue_sum=3.3513865262999994e-21:gapopen_avg=0.16666666666666666:gapopen_max=1.0:gapopen_min=0.0:gapopen_std=0.408248290463863:gapopen_sum=1.0:gtdb_class_counter=c__Alphaproteobacteria--4||c__Clostridia--1||c__Zetaproteobacteria--6:gtdb_domain_counter=d__Bacteria--11:gtdb_family_counter=f__Clostridiaceae--1||f__GCA-2696645--1||f__J009--4||f__Mariprofundaceae--2||f__Thalassobaculaceae--3:gtdb_genus_counter=g__Clostridium_AE--1||g__Ghiorsea--1||g__Hwanghaeella--1||g__J009--1||g__Mariprofundus--1||g__Nisaea--3||g__S009-29--3:gtdb_order_counter=o__Clostridiales--1||o__Mariprofundales--6||o__Thalassobaculales--3||o__UBA8366--1:gtdb_phylum_counter=p__Firmicutes_A--1||p__Proteobacteria--10:gtdb_species_counter=s__Clostridium_AE oryzae--1||s__Ghiorsea sp002323245--1||s__Hwanghaeella grinnelliae--1||s__J009 sp003696765--1||s__Mariprofundus sp013387475--1||s__Nisaea denitrificans--1||s__Nisaea nitritireducens--1||s__Nisaea sp014904705--1||s__S009-29 sp015489095--3:heptad_counter=MCP-38H--28||MCP-44H--1:lbd_counter=:lca_tree=p__Proteobacteria:length_avg=55.333333333333336:length_max=68.0:length_min=48.0:length_std=7.174027227901123:length_sum=332.0:mismatch_avg=3.1666666666666665:mismatch_max=10.0:mismatch_min=0.0:mismatch_std=3.868677637987775:mismatch_sum=19.0:name=N928922:qcovhsp_avg=98.91666666666667:qcovhsp_max=100.0:qcovhsp_min=96.4:qcovhsp_std=1.6928280085899645:qcovhsp_sum=593.5:qend_avg=55.833333333333336:qend_max=70.0:qend_min=48.0:qend_std=7.730890418746515:qend_sum=335.0:qstart_avg=1.6666666666666667:qstart_max=3.0:qstart_min=1.0:qstart_std=1.0327955589886446:qstart_sum=10.0:ref_name_counter=GB_GCA_003152795.1_protein.faa_PMBA01000029.1_1@PF00015_full_PFAM.383.471--1||RS_GCF_002938435.1_protein.faa_NZ_POQT01000028.1_57@PF00015_full_PFAM.345.441--3||RS_GCF_003002915.1_protein.faa_NZ_PVTG01000027.1_16@PF00015_full_PFAM.353.423--1||RS_GCF_900107105.1_protein.faa_NZ_FNOT01000015.1_113@PF00015_full_PFAM.350.413--1:scovhsp_avg=66.5:scovhsp_max=77.3:scovhsp_min=53.1:scovhsp_std=11.203749372419932:scovhsp_sum=399.0:send_avg=65.0:send_max=69.0:send_min=59.0:send_std=3.3466401061363023:send_sum=390.0:sstart_avg=10.666666666666666:sstart_max=16.0:sstart_min=2.0:sstart_std=5.00666222813829:sstart_sum=64.0],(((2b33d8b8-f5ce-4dc0-8a7a-4bf8e6e38e97_1@MCPsignal.431.484:5e-09[&&NHX:Sample=rhizpot3:Type=capture:capture_class=c__Alphaproteobacteria:capture_domain=d__Bacteria:capture_family=f__Caulobacteraceae:capture_genus=g__Palsa-881:capture_order=o__Caulobacterales:capture_phylum=p__Proteobacteria:capture_species=s__Palsa-881 sp018241335:heptad=MCP-38H],40b57655-8324-4334-9c54-f9b89c95e071_6@MCPsignal.443.482:0.171394[&&NHX:Sample=rhizpot3:Type=capture:capture_class=c__Alphaproteobacteria:capture_domain=d__Bacteria:capture_family=f__Pleomorphomonadaceae:capture_genus=g__Pleomorphomonas:capture_order=o__Rhizobiales:capture_phylum=p__Proteobacteria:capture_species=s__Pleomorphomonas koreensis:heptad=MCP-38H])0.913:0.249532[&&NHX:Sample_counter=rhizpot3--2:Type_counter=capture--2:capture_class_counter=c__Alphaproteobacteria--2:capture_domain_counter=d__Bacteria--2:capture_family_counter=f__Caulobacteraceae--1||f__Pleomorphomonadaceae--1:capture_genus_counter=g__Palsa-881--1||g__Pleomorphomonas--1:capture_order_counter=o__Caulobacterales--1||o__Rhizobiales--1:capture_phylum_counter=p__Proteobacteria--2:capture_species_counter=s__Palsa-881 sp018241335--1||s__Pleomorphomonas koreensis--1:gtdb_class_counter=:gtdb_domain_counter=:gtdb_family_counter=:gtdb_genus_counter=:gtdb_order_counter=:gtdb_phylum_counter=:gtdb_species_counter=:heptad_counter=MCP-38H--2:lbd_counter=:name=N928925:ref_name_counter=],(GB_GCA_002340345.1_protein.faa_DDLW01000065.1_6@PF00015_full_PFAM.361.657:0.617123[&&NHX:Type=GTDB:gtdb_class=c__Alphaproteobacteria:gtdb_domain=d__Bacteria:gtdb_family=f__UBA2562:gtdb_genus=g__UBA2562:gtdb_order=o__UBA2562:gtdb_phylum=p__Proteobacteria:gtdb_species=s__UBA2562 sp002340345:heptad=MCP-38H:species=d__Bacteria_p__Proteobacteria_c__Alphaproteobacteria_o__UBA2562_f__UBA2562_g__UBA2562_s__UBA2562 sp002340345],(113dcb74-73a5-5a59-8cdc-779476b9fb3f_5@MCPsignal.82.195:5e-09[&&NHX:Sample=rhiztom3:Type=capture:capture_class=c__UBA9160:capture_domain=d__Bacteria:capture_family=f__UBA9160:capture_genus=g__UBA9160:capture_order=o__UBA9160:capture_phylum=p__Myxococcota_A:capture_species=s__UBA9160 sp003520425:heptad=MCP-38H],699ada40-5456-5b5b-b142-82f8f093a150_2@MCPsignal.127.191:5e-09[&&NHX:Sample=rhiztom3:Type=capture:capture_class=c__Gammaproteobacteria:capture_domain=d__Bacteria:capture_family=f__Gallionellaceae:capture_genus=g__CAITJF01:capture_order=o__Burkholderiales:capture_phylum=p__Proteobacteria:capture_species=s__CAITJF01 sp903892645:heptad=MCP-38H])0.989:0.292427[&&NHX:Sample_counter=rhiztom3--2:Type_counter=capture--2:capture_class_counter=c__Gammaproteobacteria--1||c__UBA9160--1:capture_domain_counter=d__Bacteria--2:capture_family_counter=f__Gallionellaceae--1||f__UBA9160--1:capture_genus_counter=g__CAITJF01--1||g__UBA9160--1:capture_order_counter=o__Burkholderiales--1||o__UBA9160--1:capture_phylum_counter=p__Myxococcota_A--1||p__Proteobacteria--1:capture_species_counter=s__CAITJF01 sp903892645--1||s__UBA9160 sp003520425--1:gtdb_class_counter=:gtdb_domain_counter=:gtdb_family_counter=:gtdb_genus_counter=:gtdb_order_counter=:gtdb_phylum_counter=:gtdb_species_counter=:heptad_counter=MCP-38H--2:lbd_counter=:name=N928929:ref_name_counter=])0.413:0.0287259[&&NHX:Sample_counter=rhiztom3--2:Type_counter=GTDB--1||capture--2:capture_class_counter=c__Gammaproteobacteria--1||c__UBA9160--1:capture_domain_counter=d__Bacteria--2:capture_family_counter=f__Gallionellaceae--1||f__UBA9160--1:capture_genus_counter=g__CAITJF01--1||g__UBA9160--1:capture_order_counter=o__Burkholderiales--1||o__UBA9160--1:capture_phylum_counter=p__Myxococcota_A--1||p__Proteobacteria--1:capture_species_counter=s__CAITJF01 sp903892645--1||s__UBA9160 sp003520425--1:gtdb_class_counter=c__Alphaproteobacteria--1:gtdb_domain_counter=d__Bacteria--1:gtdb_family_counter=f__UBA2562--1:gtdb_genus_counter=g__UBA2562--1:gtdb_order_counter=o__UBA2562--1:gtdb_phylum_counter=p__Proteobacteria--1:gtdb_species_counter=s__UBA2562 sp002340345--1:heptad_counter=MCP-38H--3:lbd_counter=:lca_tree=s__UBA2562 sp002340345:name=N928930:ref_name_counter=])0.901:0.231036[&&NHX:Sample_counter=rhizpot3--2||rhiztom3--2:Type_counter=GTDB--1||capture--4:capture_class_counter=c__Alphaproteobacteria--2||c__Gammaproteobacteria--1||c__UBA9160--1:capture_domain_counter=d__Bacteria--4:capture_family_counter=f__Caulobacteraceae--1||f__Gallionellaceae--1||f__Pleomorphomonadaceae--1||f__UBA9160--1:capture_genus_counter=g__CAITJF01--1||g__Palsa-881--1||g__Pleomorphomonas--1||g__UBA9160--1:capture_order_counter=o__Burkholderiales--1||o__Caulobacterales--1||o__Rhizobiales--1||o__UBA9160--1:capture_phylum_counter=p__Myxococcota_A--1||p__Proteobacteria--3:capture_species_counter=s__CAITJF01 sp903892645--1||s__Palsa-881 sp018241335--1||s__Pleomorphomonas koreensis--1||s__UBA9160 sp003520425--1:gtdb_class_counter=c__Alphaproteobacteria--1:gtdb_domain_counter=d__Bacteria--1:gtdb_family_counter=f__UBA2562--1:gtdb_genus_counter=g__UBA2562--1:gtdb_order_counter=o__UBA2562--1:gtdb_phylum_counter=p__Proteobacteria--1:gtdb_species_counter=s__UBA2562 sp002340345--1:heptad_counter=MCP-38H--5:lbd_counter=:lca_tree=s__UBA2562 sp002340345:name=N928931:ref_name_counter=],d7803fb8-011a-4dcc-9f58-d0a7913c32c6_4@MCPsignal.213.280:0.164314[&&NHX:Sample=rhiztom1:Type=capture:capture_class=c__Actinomycetia:capture_domain=d__Bacteria:capture_family=f__Cellulomonadaceae:capture_genus=g__Cellulomonas:capture_order=o__Actinomycetales:capture_phylum=p__Actinobacteriota:capture_species=s__Cellulomonas biazotea:heptad=MCP-38H])0.735:0.0654862[&&NHX:Sample_counter=rhizpot3--2||rhiztom1--1||rhiztom3--2:Type_counter=GTDB--1||capture--5:capture_class_counter=c__Actinomycetia--1||c__Alphaproteobacteria--2||c__Gammaproteobacteria--1||c__UBA9160--1:capture_domain_counter=d__Bacteria--5:capture_family_counter=f__Caulobacteraceae--1||f__Cellulomonadaceae--1||f__Gallionellaceae--1||f__Pleomorphomonadaceae--1||f__UBA9160--1:capture_genus_counter=g__CAITJF01--1||g__Cellulomonas--1||g__Palsa-881--1||g__Pleomorphomonas--1||g__UBA9160--1:capture_order_counter=o__Actinomycetales--1||o__Burkholderiales--1||o__Caulobacterales--1||o__Rhizobiales--1||o__UBA9160--1:capture_phylum_counter=p__Actinobacteriota--1||p__Myxococcota_A--1||p__Proteobacteria--3:capture_species_counter=s__CAITJF01 sp903892645--1||s__Cellulomonas biazotea--1||s__Palsa-881 sp018241335--1||s__Pleomorphomonas koreensis--1||s__UBA9160 sp003520425--1:gtdb_class_counter=c__Alphaproteobacteria--1:gtdb_domain_counter=d__Bacteria--1:gtdb_family_counter=f__UBA2562--1:gtdb_genus_counter=g__UBA2562--1:gtdb_order_counter=o__UBA2562--1:gtdb_phylum_counter=p__Proteobacteria--1:gtdb_species_counter=s__UBA2562 sp002340345--1:heptad_counter=MCP-38H--6:lbd_counter=:lca_tree=s__UBA2562 sp002340345:name=N928933:ref_name_counter=])0.972:0.105216[&&NHX:Sample_counter=rhizpot1--4||rhizpot3--8||rhiztom1--2||rhiztom2--4||rhiztom3--5:Type_counter=GTDB--12||capture--23:besthit_avg=94.3:besthit_max=100.0:besthit_min=85.3:besthit_std=5.88829347094725:besthit_sum=565.8:bitscore_avg=90.31666666666666:bitscore_max=99.4:bitscore_min=78.6:bitscore_std=6.965175278962239:bitscore_sum=541.9:capture_class_counter=c__Actinomycetia--6||c__Alphaproteobacteria--9||c__Gammaproteobacteria--5||c__Moorellia--1||c__Thermoleophilia--1||c__UBA9160--1:capture_domain_counter=d__Bacteria--23:capture_family_counter=f__Acetobacteraceae--1||f__Aeromonadaceae--1||f__Beijerinckiaceae--2||f__Burkholderiaceae--3||f__Caulobacteraceae--2||f__Cellulomonadaceae--2||f__DULZ01--1||f__Gallionellaceae--1||f__Geodermatophilaceae--2||f__Micromonosporaceae--2||f__Miltoncostaeaceae--1||f__Pleomorphomonadaceae--1||f__Thalassobaculaceae--2||f__UBA9160--1||f__UXAT02--1:capture_genus_counter=g__Actinoplanes--2||g__Actinotalea--1||g__Aeromonas--1||g__Belnapia--1||g__CAITJF01--1||g__Caulobacter--1||g__Cellulomonas--1||g__DULZ01--1||g__Ga0077560--1||g__Geodermatophilus--1||g__Herbaspirillum--2||g__Methylobacterium--2||g__Modestobacter--1||g__Palsa-881--1||g__Pleomorphomonas--1||g__Rubrivivax--1||g__SSA4--1||g__Thalassobaculum_A--2||g__UBA9160--1:capture_order_counter=o__Acetobacterales--1||o__Actinomycetales--2||o__Burkholderiales--4||o__Caulobacterales--2||o__DULZ01--1||o__Enterobacterales--1||o__Miltoncostaeales--1||o__Mycobacteriales--4||o__Rhizobiales--3||o__Rhodospirillales--1||o__Thalassobaculales--2||o__UBA9160--1:capture_phylum_counter=p__Actinobacteriota--7||p__Firmicutes_B--1||p__Myxococcota_A--1||p__Proteobacteria--14:capture_species_counter=s__Actinoplanes deccanensis--1||s__Actinoplanes ianthinogenes--1||s__Actinotalea bogoriensis--1||s__Aeromonas hydrophila--1||s__Belnapia sp016773205--1||s__CAITJF01 sp903892645--1||s__Caulobacter segnis_A--1||s__Cellulomonas biazotea--1||s__DULZ01 sp012840125--1||s__Ga0077560 sp001464275--1||s__Geodermatophilus saharensis--1||s__Herbaspirillum rubrisubalbicans--2||s__Methylobacterium sp900112625--1||s__Methylobacterium tarhaniae--1||s__Modestobacter caceresii--1||s__Palsa-881 sp018241335--1||s__Pleomorphomonas koreensis--1||s__Rubrivivax sp904426505--1||s__SSA4 sp016712375--1||s__Thalassobaculum_A fulvum--1||s__Thalassobaculum_A sp018401495--1||s__UBA9160 sp003520425--1:evalue_avg=5.585644210499999e-22:evalue_max=3.35e-21:evalue_min=9.63e-29:evalue_std=1.3675186254517585e-21:evalue_sum=3.3513865262999994e-21:gapopen_avg=0.16666666666666666:gapopen_max=1.0:gapopen_min=0.0:gapopen_std=0.408248290463863:gapopen_sum=1.0:gtdb_class_counter=c__Alphaproteobacteria--5||c__Clostridia--1||c__Zetaproteobacteria--6:gtdb_domain_counter=d__Bacteria--12:gtdb_family_counter=f__Clostridiaceae--1||f__GCA-2696645--1||f__J009--4||f__Mariprofundaceae--2||f__Thalassobaculaceae--3||f__UBA2562--1:gtdb_genus_counter=g__Clostridium_AE--1||g__Ghiorsea--1||g__Hwanghaeella--1||g__J009--1||g__Mariprofundus--1||g__Nisaea--3||g__S009-29--3||g__UBA2562--1:gtdb_order_counter=o__Clostridiales--1||o__Mariprofundales--6||o__Thalassobaculales--3||o__UBA2562--1||o__UBA8366--1:gtdb_phylum_counter=p__Firmicutes_A--1||p__Proteobacteria--11:gtdb_species_counter=s__Clostridium_AE oryzae--1||s__Ghiorsea sp002323245--1||s__Hwanghaeella grinnelliae--1||s__J009 sp003696765--1||s__Mariprofundus sp013387475--1||s__Nisaea denitrificans--1||s__Nisaea nitritireducens--1||s__Nisaea sp014904705--1||s__S009-29 sp015489095--3||s__UBA2562 sp002340345--1:heptad_counter=MCP-38H--34||MCP-44H--1:lbd_counter=:lca_tree=p__Proteobacteria:length_avg=55.333333333333336:length_max=68.0:length_min=48.0:length_std=7.174027227901123:length_sum=332.0:mismatch_avg=3.1666666666666665:mismatch_max=10.0:mismatch_min=0.0:mismatch_std=3.868677637987775:mismatch_sum=19.0:name=N928934:qcovhsp_avg=98.91666666666667:qcovhsp_max=100.0:qcovhsp_min=96.4:qcovhsp_std=1.6928280085899645:qcovhsp_sum=593.5:qend_avg=55.833333333333336:qend_max=70.0:qend_min=48.0:qend_std=7.730890418746515:qend_sum=335.0:qstart_avg=1.6666666666666667:qstart_max=3.0:qstart_min=1.0:qstart_std=1.0327955589886446:qstart_sum=10.0:ref_name_counter=GB_GCA_003152795.1_protein.faa_PMBA01000029.1_1@PF00015_full_PFAM.383.471--1||RS_GCF_002938435.1_protein.faa_NZ_POQT01000028.1_57@PF00015_full_PFAM.345.441--3||RS_GCF_003002915.1_protein.faa_NZ_PVTG01000027.1_16@PF00015_full_PFAM.353.423--1||RS_GCF_900107105.1_protein.faa_NZ_FNOT01000015.1_113@PF00015_full_PFAM.350.413--1:scovhsp_avg=66.5:scovhsp_max=77.3:scovhsp_min=53.1:scovhsp_std=11.203749372419932:scovhsp_sum=399.0:send_avg=65.0:send_max=69.0:send_min=59.0:send_std=3.3466401061363023:send_sum=390.0:sstart_avg=10.666666666666666:sstart_max=16.0:sstart_min=2.0:sstart_std=5.00666222813829:sstart_sum=64.0])0.874:0.0603803[&&NHX:Sample_counter=rhizpot1--14||rhizpot3--11||rhiztom1--4||rhiztom2--4||rhiztom3--5:Type_counter=GTDB--17||capture--38:besthit_avg=93.24:besthit_max=100.0:besthit_min=76.3:besthit_std=7.044227626726926:besthit_sum=1398.6:bitscore_avg=94.98:bitscore_max=136.0:bitscore_min=76.6:bitscore_std=14.616683227443518:bitscore_sum=1424.7:capture_class_counter=c__Actinomycetia--8||c__Alphaproteobacteria--12||c__Clostridia--1||c__Gammaproteobacteria--12||c__Gemmatimonadetes--1||c__Holophagae--1||c__Moorellia--1||c__Thermoleophilia--1||c__UBA9160--1:capture_domain_counter=d__Bacteria--38:capture_family_counter=f__Acetobacteraceae--1||f__Aeromonadaceae--1||f__Beijerinckiaceae--3||f__Burkholderiaceae--4||f__Caulobacteraceae--4||f__Cellulomonadaceae--2||f__DULZ01--1||f__GWC2-71-9--1||f__Gallionellaceae--1||f__Geodermatophilaceae--3||f__Holophagaceae--1||f__Micromonosporaceae--2||f__Miltoncostaeaceae--1||f__Nocardioidaceae--1||f__Oscillospiraceae--1||f__Pleomorphomonadaceae--1||f__Pseudomonadaceae--1||f__Rhodanobacteraceae--1||f__Rhodocyclaceae--2||f__S140-43--2||f__Thalassobaculaceae--2||f__UBA9160--1||f__UXAT02--1:capture_genus_counter=g__Actinoplanes--2||g__Actinotalea--1||g__Aeromonas--1||g__Alcaligenes--1||g__Azonexus--2||g__Belnapia--1||g__Blastococcus--1||g__Bosea--1||g__CAITJF01--1||g__Caulobacter--1||g__Cellulomonas--1||g__DULZ01--1||g__ER4--1||g__Ga0077560--1||g__Geodermatophilus--1||g__Herbaspirillum--2||g__Holophaga--1||g__JABFSM01--1||g__Methylobacterium--2||g__Modestobacter--1||g__Nocardioides--1||g__Palsa-881--1||g__Phenylobacterium--2||g__Pleomorphomonas--1||g__Pseudomonas_F--1||g__Rhodanobacter--1||g__Rubrivivax--1||g__S140-43--2||g__SSA4--1||g__Thalassobaculum_A--2||g__UBA9160--1:capture_order_counter=o__Acetobacterales--1||o__Actinomycetales--2||o__Burkholderiales--7||o__Caulobacterales--4||o__DULZ01--1||o__Enterobacterales--1||o__Gemmatimonadales--1||o__Holophagales--1||o__Miltoncostaeales--1||o__Mycobacteriales--5||o__Oscillospirales--1||o__Propionibacteriales--1||o__Pseudomonadales--1||o__Rhizobiales--4||o__Rhodospirillales--1||o__S140-43--2||o__Thalassobaculales--2||o__UBA9160--1||o__Xanthomonadales--1:capture_phylum_counter=p__Acidobacteriota--1||p__Actinobacteriota--9||p__Firmicutes_A--1||p__Firmicutes_B--1||p__Gemmatimonadota--1||p__Myxococcota_A--1||p__Proteobacteria--24:capture_species_counter=s__Actinoplanes deccanensis--1||s__Actinoplanes ianthinogenes--1||s__Actinotalea bogoriensis--1||s__Aeromonas hydrophila--1||s__Alcaligenes faecalis_C--1||s__Azonexus sp002470165--2||s__Belnapia sp016773205--1||s__Blastococcus saxobsidens--1||s__Bosea sp001898115--1||s__CAITJF01 sp903892645--1||s__Caulobacter segnis_A--1||s__Cellulomonas biazotea--1||s__DULZ01 sp012840125--1||s__ER4 sp015068395--1||s__Ga0077560 sp001464275--1||s__Geodermatophilus saharensis--1||s__Herbaspirillum rubrisubalbicans--2||s__Holophaga sp002319925--1||s__JABFSM01 sp902826755--1||s__Methylobacterium sp900112625--1||s__Methylobacterium tarhaniae--1||s__Modestobacter caceresii--1||s__Nocardioides sp009823805--1||s__Palsa-881 sp018241335--1||s__Phenylobacterium sp001557235--2||s__Pleomorphomonas koreensis--1||s__Pseudomonas_F alcaligenes_A--1||s__Rhodanobacter sp014200755--1||s__Rubrivivax sp904426505--1||s__S140-43 sp015491615--2||s__SSA4 sp016712375--1||s__Thalassobaculum_A fulvum--1||s__Thalassobaculum_A sp018401495--1||s__UBA9160 sp003520425--1:evalue_avg=3.67411310576234e-21:evalue_max=5.01e-20:evalue_min=1.03e-41:evalue_std=1.2877171091858513e-20:evalue_sum=5.51116965864351e-20:gapopen_avg=0.2:gapopen_max=1.0:gapopen_min=0.0:gapopen_std=0.4140393356054126:gapopen_sum=3.0:gtdb_class_counter=c__Actinomycetia--1||c__Alphaproteobacteria--5||c__Clostridia--1||c__Verrucomicrobiae--4||c__Zetaproteobacteria--6:gtdb_domain_counter=d__Bacteria--17:gtdb_family_counter=f__Chthoniobacteraceae--4||f__Clostridiaceae--1||f__Euzebyaceae--1||f__GCA-2696645--1||f__J009--4||f__Mariprofundaceae--2||f__Thalassobaculaceae--3||f__UBA2562--1:gtdb_genus_counter=g__Chth-196--4||g__Clostridium_AE--1||g__Euzebya--1||g__Ghiorsea--1||g__Hwanghaeella--1||g__J009--1||g__Mariprofundus--1||g__Nisaea--3||g__S009-29--3||g__UBA2562--1:gtdb_order_counter=o__Chthoniobacterales--4||o__Clostridiales--1||o__Euzebyales--1||o__Mariprofundales--6||o__Thalassobaculales--3||o__UBA2562--1||o__UBA8366--1:gtdb_phylum_counter=p__Actinobacteriota--1||p__Firmicutes_A--1||p__Proteobacteria--11||p__Verrucomicrobiota--4:gtdb_species_counter=s__Chth-196 sp903916085--3||s__Chth-196 sp903919125--1||s__Clostridium_AE oryzae--1||s__Euzebya rosea--1||s__Ghiorsea sp002323245--1||s__Hwanghaeella grinnelliae--1||s__J009 sp003696765--1||s__Mariprofundus sp013387475--1||s__Nisaea denitrificans--1||s__Nisaea nitritireducens--1||s__Nisaea sp014904705--1||s__S009-29 sp015489095--3||s__UBA2562 sp002340345--1:heptad_counter=MCP-38H--54||MCP-44H--1:lbd_counter=:lca_tree=d__Bacteria:length_avg=59.733333333333334:length_max=96.0:length_min=48.0:length_std=12.997069266715844:length_sum=896.0:mismatch_avg=4.4:mismatch_max=17.0:mismatch_min=0.0:mismatch_std=5.526559249918266:mismatch_sum=66.0:name=N928935:qcovhsp_avg=99.19333333333334:qcovhsp_max=100.0:qcovhsp_min=95.4:qcovhsp_std=1.553092153767842:qcovhsp_sum=1487.9:qend_avg=59.86666666666667:qend_max=96.0:qend_min=48.0:qend_std=12.955234279552618:qend_sum=898.0:qstart_avg=1.2666666666666666:qstart_max=3.0:qstart_min=1.0:qstart_std=0.7037315505489967:qstart_sum=19.0:ref_name_counter=GB_GCA_000702465.1_protein.faa_JNII01000011.1_1@PF00015_full_PFAM.336.460--1||GB_GCA_003152795.1_protein.faa_PMBA01000029.1_1@PF00015_full_PFAM.383.471--2||GB_GCA_005884925.1_protein.faa_VAYU01000050.1_6@PF00015_full_PFAM.354.533--1||RS_GCF_002938435.1_protein.faa_NZ_POQT01000028.1_57@PF00015_full_PFAM.345.441--8||RS_GCF_003002915.1_protein.faa_NZ_PVTG01000027.1_16@PF00015_full_PFAM.353.423--1||RS_GCF_900107105.1_protein.faa_NZ_FNOT01000015.1_113@PF00015_full_PFAM.350.413--2:scovhsp_avg=63.60666666666667:scovhsp_max=78.4:scovhsp_min=52.1:scovhsp_std=10.19204638548165:scovhsp_sum=954.1:send_avg=71.13333333333334:send_max=109.0:send_min=59.0:send_std=13.793718377097113:send_sum=1067.0:sstart_avg=12.466666666666667:sstart_max=18.0:sstart_min=2.0:sstart_std=3.700707783010987:sstart_sum=187.0],((RS_GCF_016887965.1_protein.faa_NZ_JAFDVD010000005.1_12@PF00015_full_PFAM.443.616:0.0571445[&&NHX:Type=GTDB:gtdb_class=c__Actinomycetia:gtdb_domain=d__Bacteria:gtdb_family=f__Dermatophilaceae:gtdb_genus=g__Phycicoccus:gtdb_order=o__Actinomycetales:gtdb_phylum=p__Actinobacteriota:gtdb_species=s__Phycicoccus sp016887965:heptad=MCP-38H:species=d__Bacteria_p__Actinobacteriota_c__Actinomycetia_o__Actinomycetales_f__Dermatophilaceae_g__Phycicoccus_s__Phycicoccus sp016887965],RS_GCF_013201035.1_protein.faa_NZ_CP053707.1_2452@PF00015_full_PFAM.434.613:0.146338[&&NHX:Type=GTDB:gtdb_class=c__Actinomycetia:gtdb_domain=d__Bacteria:gtdb_family=f__Dermatophilaceae:gtdb_genus=g__Phycicoccus:gtdb_order=o__Actinomycetales:gtdb_phylum=p__Actinobacteriota:gtdb_species=s__Phycicoccus sp013201035:heptad=MCP-38H:species=d__Bacteria_p__Actinobacteriota_c__Actinomycetia_o__Actinomycetales_f__Dermatophilaceae_g__Phycicoccus_s__Phycicoccus sp013201035])1:0.381542[&&NHX:Sample_counter=:Type_counter=GTDB--2:capture_class_counter=:capture_domain_counter=:capture_family_counter=:capture_genus_counter=:capture_order_counter=:capture_phylum_counter=:capture_species_counter=:evoltype=D:gtdb_class_counter=c__Actinomycetia--2:gtdb_domain_counter=d__Bacteria--2:gtdb_family_counter=f__Dermatophilaceae--2:gtdb_genus_counter=g__Phycicoccus--2:gtdb_order_counter=o__Actinomycetales--2:gtdb_phylum_counter=p__Actinobacteriota--2:gtdb_species_counter=s__Phycicoccus sp013201035--1||s__Phycicoccus sp016887965--1:heptad_counter=MCP-38H--2:lbd_counter=:lca=d__Bacteria:lca_tree=g__Phycicoccus:name=N928938:ref_name_counter=],(43da1b4f-c783-4093-b2e9-d075955eb618_3@MCPsignal.260.365:0.328894[&&NHX:Sample=rhiztom2:Type=capture:besthit=70.3:bitscore=123.0:capture_class=c__Gammaproteobacteria:capture_domain=d__Bacteria:capture_family=f__Pseudomonadaceae:capture_genus=g__Pseudomonas_B:capture_order=o__Pseudomonadales:capture_phylum=p__Proteobacteria:capture_species=s__Pseudomonas_B luteola:evalue=1.94e-36:gapopen=0.0:heptad=MCP-38H:length=101.0:mismatch=30.0:qcovhsp=96.2:qend=105.0:qstart=5.0:ref_name=RS_GCF_014647515.1_protein.faa_NZ_BMPI01000009.1_154@PF00015_full_PFAM.336.514:scovhsp=56.7:send=103.0:sstart=3.0],(e4319ed6-51ac-5e35-ab76-0c4e4e8faee0_6@MCPsignal.118.195:0.200212[&&NHX:Sample=rhiztom2:Type=capture:capture_class=c__Alphaproteobacteria:capture_domain=d__Bacteria:capture_family=f__Azospirillaceae:capture_genus=g__Azospirillum:capture_order=o__Azospirillales:capture_phylum=p__Proteobacteria:capture_species=s__Azospirillum humicireducens:heptad=MCP-38H],(94b02812-4d7d-5614-a76a-75b5ac609d2b_2@MCPsignal.618.690:5e-09[&&NHX:Sample=rhiztom2:Type=capture:besthit=79.2:bitscore=99.0:capture_class=c__Actinomycetia:capture_domain=d__Bacteria:capture_family=f__Acidothermaceae:capture_genus=g__PALSA-607:capture_order=o__Acidothermales:capture_phylum=p__Actinobacteriota:capture_species=s__PALSA-607 sp003134755:evalue=3.37e-28:gapopen=0.0:heptad=MCP-38H:length=72.0:mismatch=15.0:qcovhsp=100.0:qend=72.0:qstart=1.0:ref_name=RS_GCF_011250635.1_protein.faa_NZ_JAANNP010000055.1_1@PF00015_full_PFAM.331.448:scovhsp=61.5:send=76.0:sstart=5.0],(814bcc5f-21ff-4eb3-bac4-ea36c245eba7_2@MCPsignal.272.348:0.07599[&&NHX:Sample=rhiztom1:Type=capture:besthit=78.1:bitscore=96.3:capture_class=c__Clostridia:capture_domain=d__Bacteria:capture_family=f__Oscillospiraceae:capture_genus=g__ER4:capture_order=o__Oscillospirales:capture_phylum=p__Firmicutes_A:capture_species=s__ER4 sp015068395:evalue=4.59e-27:gapopen=0.0:heptad=MCP-38H:length=73.0:mismatch=16.0:qcovhsp=96.1:qend=73.0:qstart=1.0:ref_name=RS_GCF_011250635.1_protein.faa_NZ_JAANNP010000055.1_1@PF00015_full_PFAM.331.448:scovhsp=62.4:send=74.0:sstart=2.0],2d00dc69-76f7-47ec-9a4f-44c919aeb53e_6@MCPsignal.302.408:0.0754953[&&NHX:Sample=rhiztom2:Type=capture:besthit=71.3:bitscore=125.0:capture_class=c__Actinomycetia:capture_domain=d__Bacteria:capture_family=f__Acidothermaceae:capture_genus=g__PALSA-607:capture_order=o__Acidothermales:capture_phylum=p__Actinobacteriota:capture_species=s__PALSA-607 sp003134755:evalue=4.21e-38:gapopen=0.0:heptad=MCP-38H:length=101.0:mismatch=29.0:qcovhsp=95.3:qend=102.0:qstart=2.0:ref_name=RS_GCF_011250635.1_protein.faa_NZ_JAANNP010000055.1_1@PF00015_full_PFAM.331.448:scovhsp=86.3:send=103.0:sstart=3.0])0:5e-09[&&NHX:Sample_counter=rhiztom1--1||rhiztom2--1:Type_counter=capture--2:besthit_avg=74.69999999999999:besthit_max=78.1:besthit_min=71.3:besthit_std=4.808326112068521:besthit_sum=149.39999999999998:bitscore_avg=110.65:bitscore_max=125.0:bitscore_min=96.3:bitscore_std=20.293964620053917:bitscore_sum=221.3:capture_class_counter=c__Actinomycetia--1||c__Clostridia--1:capture_domain_counter=d__Bacteria--2:capture_family_counter=f__Acidothermaceae--1||f__Oscillospiraceae--1:capture_genus_counter=g__ER4--1||g__PALSA-607--1:capture_order_counter=o__Acidothermales--1||o__Oscillospirales--1:capture_phylum_counter=p__Actinobacteriota--1||p__Firmicutes_A--1:capture_species_counter=s__ER4 sp015068395--1||s__PALSA-607 sp003134755--1:evalue_avg=2.2950000000210502e-27:evalue_max=4.59e-27:evalue_min=4.21e-38:evalue_std=3.245620125616484e-27:evalue_sum=4.5900000000421005e-27:gapopen_avg=0.0:gapopen_max=0.0:gapopen_min=0.0:gapopen_std=0.0:gapopen_sum=0.0:gtdb_class_counter=:gtdb_domain_counter=:gtdb_family_counter=:gtdb_genus_counter=:gtdb_order_counter=:gtdb_phylum_counter=:gtdb_species_counter=:heptad_counter=MCP-38H--2:lbd_counter=:length_avg=87.0:length_max=101.0:length_min=73.0:length_std=19.79898987322333:length_sum=174.0:mismatch_avg=22.5:mismatch_max=29.0:mismatch_min=16.0:mismatch_std=9.192388155425117:mismatch_sum=45.0:name=N928944:qcovhsp_avg=95.69999999999999:qcovhsp_max=96.1:qcovhsp_min=95.3:qcovhsp_std=0.565685424949236:qcovhsp_sum=191.39999999999998:qend_avg=87.5:qend_max=102.0:qend_min=73.0:qend_std=20.506096654409877:qend_sum=175.0:qstart_avg=1.5:qstart_max=2.0:qstart_min=1.0:qstart_std=0.7071067811865476:qstart_sum=3.0:ref_name_counter=RS_GCF_011250635.1_protein.faa_NZ_JAANNP010000055.1_1@PF00015_full_PFAM.331.448--2:scovhsp_avg=74.35:scovhsp_max=86.3:scovhsp_min=62.4:scovhsp_std=16.899852070358484:scovhsp_sum=148.7:send_avg=88.5:send_max=103.0:send_min=74.0:send_std=20.506096654409877:send_sum=177.0:sstart_avg=2.5:sstart_max=3.0:sstart_min=2.0:sstart_std=0.7071067811865476:sstart_sum=5.0])0.856:0.0933144[&&NHX:Sample_counter=rhiztom1--1||rhiztom2--2:Type_counter=capture--3:besthit_avg=76.2:besthit_max=79.2:besthit_min=71.3:besthit_std=4.279018579066935:besthit_sum=228.6:bitscore_avg=106.76666666666667:bitscore_max=125.0:bitscore_min=96.3:bitscore_std=15.848133433730716:bitscore_sum=320.3:capture_class_counter=c__Actinomycetia--2||c__Clostridia--1:capture_domain_counter=d__Bacteria--3:capture_family_counter=f__Acidothermaceae--2||f__Oscillospiraceae--1:capture_genus_counter=g__ER4--1||g__PALSA-607--2:capture_order_counter=o__Acidothermales--2||o__Oscillospirales--1:capture_phylum_counter=p__Actinobacteriota--2||p__Firmicutes_A--1:capture_species_counter=s__ER4 sp015068395--1||s__PALSA-607 sp003134755--2:evalue_avg=1.6423333333473666e-27:evalue_max=4.59e-27:evalue_min=4.21e-38:evalue_std=2.5583092724032003e-27:evalue_sum=4.9270000000421e-27:gapopen_avg=0.0:gapopen_max=0.0:gapopen_min=0.0:gapopen_std=0.0:gapopen_sum=0.0:gtdb_class_counter=:gtdb_domain_counter=:gtdb_family_counter=:gtdb_genus_counter=:gtdb_order_counter=:gtdb_phylum_counter=:gtdb_species_counter=:heptad_counter=MCP-38H--3:lbd_counter=:length_avg=82.0:length_max=101.0:length_min=72.0:length_std=16.46207763315433:length_sum=246.0:mismatch_avg=20.0:mismatch_max=29.0:mismatch_min=15.0:mismatch_std=7.810249675906654:mismatch_sum=60.0:name=N928945:qcovhsp_avg=97.13333333333333:qcovhsp_max=100.0:qcovhsp_min=95.3:qcovhsp_std=2.514623895005642:qcovhsp_sum=291.4:qend_avg=82.33333333333333:qend_max=102.0:qend_min=72.0:qend_std=17.039170558842745:qend_sum=247.0:qstart_avg=1.3333333333333333:qstart_max=2.0:qstart_min=1.0:qstart_std=0.5773502691896257:qstart_sum=4.0:ref_name_counter=RS_GCF_011250635.1_protein.faa_NZ_JAANNP010000055.1_1@PF00015_full_PFAM.331.448--3:scovhsp_avg=70.06666666666668:scovhsp_max=86.3:scovhsp_min=61.5:scovhsp_std=14.065679270242631:scovhsp_sum=210.20000000000002:send_avg=84.33333333333333:send_max=103.0:send_min=74.0:send_std=16.19670748434179:send_sum=253.0:sstart_avg=3.3333333333333335:sstart_max=5.0:sstart_min=2.0:sstart_std=1.5275252316519465:sstart_sum=10.0])0.725:0.0451858[&&NHX:Sample_counter=rhiztom1--1||rhiztom2--3:Type_counter=capture--4:besthit_avg=76.2:besthit_max=79.2:besthit_min=71.3:besthit_std=4.279018579066935:besthit_sum=228.60000000000002:bitscore_avg=106.76666666666667:bitscore_max=125.0:bitscore_min=96.3:bitscore_std=15.848133433730718:bitscore_sum=320.3:capture_class_counter=c__Actinomycetia--2||c__Alphaproteobacteria--1||c__Clostridia--1:capture_domain_counter=d__Bacteria--4:capture_family_counter=f__Acidothermaceae--2||f__Azospirillaceae--1||f__Oscillospiraceae--1:capture_genus_counter=g__Azospirillum--1||g__ER4--1||g__PALSA-607--2:capture_order_counter=o__Acidothermales--2||o__Azospirillales--1||o__Oscillospirales--1:capture_phylum_counter=p__Actinobacteriota--2||p__Firmicutes_A--1||p__Proteobacteria--1:capture_species_counter=s__Azospirillum humicireducens--1||s__ER4 sp015068395--1||s__PALSA-607 sp003134755--2:evalue_avg=1.6423333333473666e-27:evalue_max=4.59e-27:evalue_min=4.21e-38:evalue_std=2.5583092724032003e-27:evalue_sum=4.9270000000421e-27:gapopen_avg=0.0:gapopen_max=0.0:gapopen_min=0.0:gapopen_std=0.0:gapopen_sum=0.0:gtdb_class_counter=:gtdb_domain_counter=:gtdb_family_counter=:gtdb_genus_counter=:gtdb_order_counter=:gtdb_phylum_counter=:gtdb_species_counter=:heptad_counter=MCP-38H--4:lbd_counter=:length_avg=82.0:length_max=101.0:length_min=72.0:length_std=16.46207763315433:length_sum=246.0:mismatch_avg=20.0:mismatch_max=29.0:mismatch_min=15.0:mismatch_std=7.810249675906654:mismatch_sum=60.0:name=N928946:qcovhsp_avg=97.13333333333333:qcovhsp_max=100.0:qcovhsp_min=95.3:qcovhsp_std=2.514623895005642:qcovhsp_sum=291.4:qend_avg=82.33333333333333:qend_max=102.0:qend_min=72.0:qend_std=17.03917055884274:qend_sum=247.0:qstart_avg=1.3333333333333333:qstart_max=2.0:qstart_min=1.0:qstart_std=0.5773502691896257:qstart_sum=4.0:ref_name_counter=RS_GCF_011250635.1_protein.faa_NZ_JAANNP010000055.1_1@PF00015_full_PFAM.331.448--3:scovhsp_avg=70.06666666666666:scovhsp_max=86.3:scovhsp_min=61.5:scovhsp_std=14.065679270242633:scovhsp_sum=210.2:send_avg=84.33333333333333:send_max=103.0:send_min=74.0:send_std=16.19670748434179:send_sum=253.0:sstart_avg=3.3333333333333335:sstart_max=5.0:sstart_min=2.0:sstart_std=1.5275252316519468:sstart_sum=10.0])0.348:0.0458128[&&NHX:Sample_counter=rhiztom1--1||rhiztom2--4:Type_counter=capture--5:besthit_avg=74.725:besthit_max=79.2:besthit_min=70.3:besthit_std=4.572654225574757:besthit_sum=298.9:bitscore_avg=110.825:bitscore_max=125.0:bitscore_min=96.3:bitscore_std=15.274897708331798:bitscore_sum=443.3:capture_class_counter=c__Actinomycetia--2||c__Alphaproteobacteria--1||c__Clostridia--1||c__Gammaproteobacteria--1:capture_domain_counter=d__Bacteria--5:capture_family_counter=f__Acidothermaceae--2||f__Azospirillaceae--1||f__Oscillospiraceae--1||f__Pseudomonadaceae--1:capture_genus_counter=g__Azospirillum--1||g__ER4--1||g__PALSA-607--2||g__Pseudomonas_B--1:capture_order_counter=o__Acidothermales--2||o__Azospirillales--1||o__Oscillospirales--1||o__Pseudomonadales--1:capture_phylum_counter=p__Actinobacteriota--2||p__Firmicutes_A--1||p__Proteobacteria--2:capture_species_counter=s__Azospirillum humicireducens--1||s__ER4 sp015068395--1||s__PALSA-607 sp003134755--2||s__Pseudomonas_B luteola--1:evalue_avg=1.231750000495525e-27:evalue_max=4.59e-27:evalue_min=4.21e-38:evalue_std=2.244462574509178e-27:evalue_sum=4.9270000019821e-27:gapopen_avg=0.0:gapopen_max=0.0:gapopen_min=0.0:gapopen_std=0.0:gapopen_sum=0.0:gtdb_class_counter=:gtdb_domain_counter=:gtdb_family_counter=:gtdb_genus_counter=:gtdb_order_counter=:gtdb_phylum_counter=:gtdb_species_counter=:heptad_counter=MCP-38H--5:lbd_counter=:length_avg=86.75:length_max=101.0:length_min=72.0:length_std=16.45954636879968:length_sum=347.0:mismatch_avg=22.5:mismatch_max=30.0:mismatch_min=15.0:mismatch_std=8.103497187428813:mismatch_sum=90.0:name=N928947:qcovhsp_avg=96.89999999999999:qcovhsp_max=100.0:qcovhsp_min=95.3:qcovhsp_std=2.1055482263138354:qcovhsp_sum=387.59999999999997:qend_avg=88.0:qend_max=105.0:qend_min=72.0:qend_std=17.944358444926362:qend_sum=352.0:qstart_avg=2.25:qstart_max=5.0:qstart_min=1.0:qstart_std=1.8929694486000912:qstart_sum=9.0:ref_name_counter=RS_GCF_011250635.1_protein.faa_NZ_JAANNP010000055.1_1@PF00015_full_PFAM.331.448--3||RS_GCF_014647515.1_protein.faa_NZ_BMPI01000009.1_154@PF00015_full_PFAM.336.514--1:scovhsp_avg=66.725:scovhsp_max=86.3:scovhsp_min=56.7:scovhsp_std=13.287682265918308:scovhsp_sum=266.9:send_avg=89.0:send_max=103.0:send_min=74.0:send_std=16.186414056238647:send_sum=356.0:sstart_avg=3.25:sstart_max=5.0:sstart_min=2.0:sstart_std=1.2583057392117916:sstart_sum=13.0])0.799:0.068552[&&NHX:Sample_counter=rhiztom1--1||rhiztom2--4:Type_counter=GTDB--2||capture--5:besthit_avg=74.725:besthit_max=79.2:besthit_min=70.3:besthit_std=4.572654225574757:besthit_sum=298.9:bitscore_avg=110.825:bitscore_max=125.0:bitscore_min=96.3:bitscore_std=15.274897708331798:bitscore_sum=443.3:capture_class_counter=c__Actinomycetia--2||c__Alphaproteobacteria--1||c__Clostridia--1||c__Gammaproteobacteria--1:capture_domain_counter=d__Bacteria--5:capture_family_counter=f__Acidothermaceae--2||f__Azospirillaceae--1||f__Oscillospiraceae--1||f__Pseudomonadaceae--1:capture_genus_counter=g__Azospirillum--1||g__ER4--1||g__PALSA-607--2||g__Pseudomonas_B--1:capture_order_counter=o__Acidothermales--2||o__Azospirillales--1||o__Oscillospirales--1||o__Pseudomonadales--1:capture_phylum_counter=p__Actinobacteriota--2||p__Firmicutes_A--1||p__Proteobacteria--2:capture_species_counter=s__Azospirillum humicireducens--1||s__ER4 sp015068395--1||s__PALSA-607 sp003134755--2||s__Pseudomonas_B luteola--1:evalue_avg=1.231750000495525e-27:evalue_max=4.59e-27:evalue_min=4.21e-38:evalue_std=2.244462574509178e-27:evalue_sum=4.9270000019821e-27:gapopen_avg=0.0:gapopen_max=0.0:gapopen_min=0.0:gapopen_std=0.0:gapopen_sum=0.0:gtdb_class_counter=c__Actinomycetia--2:gtdb_domain_counter=d__Bacteria--2:gtdb_family_counter=f__Dermatophilaceae--2:gtdb_genus_counter=g__Phycicoccus--2:gtdb_order_counter=o__Actinomycetales--2:gtdb_phylum_counter=p__Actinobacteriota--2:gtdb_species_counter=s__Phycicoccus sp013201035--1||s__Phycicoccus sp016887965--1:heptad_counter=MCP-38H--7:lbd_counter=:lca_tree=g__Phycicoccus:length_avg=86.75:length_max=101.0:length_min=72.0:length_std=16.45954636879968:length_sum=347.0:mismatch_avg=22.5:mismatch_max=30.0:mismatch_min=15.0:mismatch_std=8.103497187428813:mismatch_sum=90.0:name=N928948:qcovhsp_avg=96.89999999999999:qcovhsp_max=100.0:qcovhsp_min=95.3:qcovhsp_std=2.1055482263138354:qcovhsp_sum=387.59999999999997:qend_avg=88.0:qend_max=105.0:qend_min=72.0:qend_std=17.944358444926362:qend_sum=352.0:qstart_avg=2.25:qstart_max=5.0:qstart_min=1.0:qstart_std=1.8929694486000912:qstart_sum=9.0:ref_name_counter=RS_GCF_011250635.1_protein.faa_NZ_JAANNP010000055.1_1@PF00015_full_PFAM.331.448--3||RS_GCF_014647515.1_protein.faa_NZ_BMPI01000009.1_154@PF00015_full_PFAM.336.514--1:scovhsp_avg=66.725:scovhsp_max=86.3:scovhsp_min=56.7:scovhsp_std=13.287682265918308:scovhsp_sum=266.9:send_avg=89.0:send_max=103.0:send_min=74.0:send_std=16.186414056238647:send_sum=356.0:sstart_avg=3.25:sstart_max=5.0:sstart_min=2.0:sstart_std=1.2583057392117916:sstart_sum=13.0])0.104:0.00908525[&&NHX:Sample_counter=rhizpot1--14||rhizpot3--11||rhiztom1--5||rhiztom2--8||rhiztom3--5:Type_counter=GTDB--19||capture--43:besthit_avg=89.34210526315788:besthit_max=100.0:besthit_min=70.3:besthit_std=10.110408047017339:besthit_sum=1697.4999999999995:bitscore_avg=98.3157894736842:bitscore_max=136.0:bitscore_min=76.6:bitscore_std=15.78301700344374:bitscore_sum=1868.0:capture_class_counter=c__Actinomycetia--10||c__Alphaproteobacteria--13||c__Clostridia--2||c__Gammaproteobacteria--13||c__Gemmatimonadetes--1||c__Holophagae--1||c__Moorellia--1||c__Thermoleophilia--1||c__UBA9160--1:capture_domain_counter=d__Bacteria--43:capture_family_counter=f__Acetobacteraceae--1||f__Acidothermaceae--2||f__Aeromonadaceae--1||f__Azospirillaceae--1||f__Beijerinckiaceae--3||f__Burkholderiaceae--4||f__Caulobacteraceae--4||f__Cellulomonadaceae--2||f__DULZ01--1||f__GWC2-71-9--1||f__Gallionellaceae--1||f__Geodermatophilaceae--3||f__Holophagaceae--1||f__Micromonosporaceae--2||f__Miltoncostaeaceae--1||f__Nocardioidaceae--1||f__Oscillospiraceae--2||f__Pleomorphomonadaceae--1||f__Pseudomonadaceae--2||f__Rhodanobacteraceae--1||f__Rhodocyclaceae--2||f__S140-43--2||f__Thalassobaculaceae--2||f__UBA9160--1||f__UXAT02--1:capture_genus_counter=g__Actinoplanes--2||g__Actinotalea--1||g__Aeromonas--1||g__Alcaligenes--1||g__Azonexus--2||g__Azospirillum--1||g__Belnapia--1||g__Blastococcus--1||g__Bosea--1||g__CAITJF01--1||g__Caulobacter--1||g__Cellulomonas--1||g__DULZ01--1||g__ER4--2||g__Ga0077560--1||g__Geodermatophilus--1||g__Herbaspirillum--2||g__Holophaga--1||g__JABFSM01--1||g__Methylobacterium--2||g__Modestobacter--1||g__Nocardioides--1||g__PALSA-607--2||g__Palsa-881--1||g__Phenylobacterium--2||g__Pleomorphomonas--1||g__Pseudomonas_B--1||g__Pseudomonas_F--1||g__Rhodanobacter--1||g__Rubrivivax--1||g__S140-43--2||g__SSA4--1||g__Thalassobaculum_A--2||g__UBA9160--1:capture_order_counter=o__Acetobacterales--1||o__Acidothermales--2||o__Actinomycetales--2||o__Azospirillales--1||o__Burkholderiales--7||o__Caulobacterales--4||o__DULZ01--1||o__Enterobacterales--1||o__Gemmatimonadales--1||o__Holophagales--1||o__Miltoncostaeales--1||o__Mycobacteriales--5||o__Oscillospirales--2||o__Propionibacteriales--1||o__Pseudomonadales--2||o__Rhizobiales--4||o__Rhodospirillales--1||o__S140-43--2||o__Thalassobaculales--2||o__UBA9160--1||o__Xanthomonadales--1:capture_phylum_counter=p__Acidobacteriota--1||p__Actinobacteriota--11||p__Firmicutes_A--2||p__Firmicutes_B--1||p__Gemmatimonadota--1||p__Myxococcota_A--1||p__Proteobacteria--26:capture_species_counter=s__Actinoplanes deccanensis--1||s__Actinoplanes ianthinogenes--1||s__Actinotalea bogoriensis--1||s__Aeromonas hydrophila--1||s__Alcaligenes faecalis_C--1||s__Azonexus sp002470165--2||s__Azospirillum humicireducens--1||s__Belnapia sp016773205--1||s__Blastococcus saxobsidens--1||s__Bosea sp001898115--1||s__CAITJF01 sp903892645--1||s__Caulobacter segnis_A--1||s__Cellulomonas biazotea--1||s__DULZ01 sp012840125--1||s__ER4 sp015068395--2||s__Ga0077560 sp001464275--1||s__Geodermatophilus saharensis--1||s__Herbaspirillum rubrisubalbicans--2||s__Holophaga sp002319925--1||s__JABFSM01 sp902826755--1||s__Methylobacterium sp900112625--1||s__Methylobacterium tarhaniae--1||s__Modestobacter caceresii--1||s__Nocardioides sp009823805--1||s__PALSA-607 sp003134755--2||s__Palsa-881 sp018241335--1||s__Phenylobacterium sp001557235--2||s__Pleomorphomonas koreensis--1||s__Pseudomonas_B luteola--1||s__Pseudomonas_F alcaligenes_A--1||s__Rhodanobacter sp014200755--1||s__Rubrivivax sp904426505--1||s__S140-43 sp015491615--2||s__SSA4 sp016712375--1||s__Thalassobaculum_A fulvum--1||s__Thalassobaculum_A sp018401495--1||s__UBA9160 sp003520425--1:evalue_avg=2.9006158691281634e-21:evalue_max=5.01e-20:evalue_min=1.03e-41:evalue_std=1.1460391270541982e-20:evalue_sum=5.51117015134351e-20:gapopen_avg=0.15789473684210525:gapopen_max=1.0:gapopen_min=0.0:gapopen_std=0.37463432463267754:gapopen_sum=3.0:gtdb_class_counter=c__Actinomycetia--3||c__Alphaproteobacteria--5||c__Clostridia--1||c__Verrucomicrobiae--4||c__Zetaproteobacteria--6:gtdb_domain_counter=d__Bacteria--19:gtdb_family_counter=f__Chthoniobacteraceae--4||f__Clostridiaceae--1||f__Dermatophilaceae--2||f__Euzebyaceae--1||f__GCA-2696645--1||f__J009--4||f__Mariprofundaceae--2||f__Thalassobaculaceae--3||f__UBA2562--1:gtdb_genus_counter=g__Chth-196--4||g__Clostridium_AE--1||g__Euzebya--1||g__Ghiorsea--1||g__Hwanghaeella--1||g__J009--1||g__Mariprofundus--1||g__Nisaea--3||g__Phycicoccus--2||g__S009-29--3||g__UBA2562--1:gtdb_order_counter=o__Actinomycetales--2||o__Chthoniobacterales--4||o__Clostridiales--1||o__Euzebyales--1||o__Mariprofundales--6||o__Thalassobaculales--3||o__UBA2562--1||o__UBA8366--1:gtdb_phylum_counter=p__Actinobacteriota--3||p__Firmicutes_A--1||p__Proteobacteria--11||p__Verrucomicrobiota--4:gtdb_species_counter=s__Chth-196 sp903916085--3||s__Chth-196 sp903919125--1||s__Clostridium_AE oryzae--1||s__Euzebya rosea--1||s__Ghiorsea sp002323245--1||s__Hwanghaeella grinnelliae--1||s__J009 sp003696765--1||s__Mariprofundus sp013387475--1||s__Nisaea denitrificans--1||s__Nisaea nitritireducens--1||s__Nisaea sp014904705--1||s__Phycicoccus sp013201035--1||s__Phycicoccus sp016887965--1||s__S009-29 sp015489095--3||s__UBA2562 sp002340345--1:heptad_counter=MCP-38H--61||MCP-44H--1:lbd_counter=:lca_tree=d__Bacteria:length_avg=65.42105263157895:length_max=101.0:length_min=48.0:length_std=17.452525412525656:length_sum=1243.0:mismatch_avg=8.210526315789474:mismatch_max=30.0:mismatch_min=0.0:mismatch_std=9.600804059894735:mismatch_sum=156.0:name=N928949:qcovhsp_avg=98.71052631578947:qcovhsp_max=100.0:qcovhsp_min=95.3:qcovhsp_std=1.8808670390842224:qcovhsp_sum=1875.4999999999998:qend_avg=65.78947368421052:qend_max=105.0:qend_min=48.0:qend_std=17.973990305031883:qend_sum=1250.0:qstart_avg=1.4736842105263157:qstart_max=5.0:qstart_min=1.0:qstart_std=1.0733344230135038:qstart_sum=28.0:ref_name_counter=GB_GCA_000702465.1_protein.faa_JNII01000011.1_1@PF00015_full_PFAM.336.460--1||GB_GCA_003152795.1_protein.faa_PMBA01000029.1_1@PF00015_full_PFAM.383.471--2||GB_GCA_005884925.1_protein.faa_VAYU01000050.1_6@PF00015_full_PFAM.354.533--1||RS_GCF_002938435.1_protein.faa_NZ_POQT01000028.1_57@PF00015_full_PFAM.345.441--8||RS_GCF_003002915.1_protein.faa_NZ_PVTG01000027.1_16@PF00015_full_PFAM.353.423--1||RS_GCF_011250635.1_protein.faa_NZ_JAANNP010000055.1_1@PF00015_full_PFAM.331.448--3||RS_GCF_014647515.1_protein.faa_NZ_BMPI01000009.1_154@PF00015_full_PFAM.336.514--1||RS_GCF_900107105.1_protein.faa_NZ_FNOT01000015.1_113@PF00015_full_PFAM.350.413--2:scovhsp_avg=64.26315789473684:scovhsp_max=86.3:scovhsp_min=52.1:scovhsp_std=10.579551057809368:scovhsp_sum=1221.0:send_avg=74.89473684210526:send_max=109.0:send_min=59.0:send_std=15.73705724588412:send_sum=1423.0:sstart_avg=10.526315789473685:sstart_max=18.0:sstart_min=2.0:sstart_std=5.081211809233345:sstart_sum=200.0])0.835:0.0219157[&&NHX:Sample_counter=rhizpot1--4792||rhizpot2--552||rhizpot3--3797||rhiztom1--1491||rhiztom2--1586||rhiztom3--1701:Type_counter=GTDB--4262||capture--13919:besthit_avg=87.8547194546408:besthit_max=100.0:besthit_min=44.1:besthit_std=9.732464371247113:besthit_sum=670155.8:bitscore_avg=181.49718143681176:bitscore_max=296.0:bitscore_min=45.8:bitscore_std=43.795034405738605:bitscore_sum=1384460.5:capture_class_counter=c__4572-55--1||c__AC1--10||c__Acidimicrobiia--8||c__Acidobacteriae--63||c__Actinomycetia--2027||c__Alphaproteobacteria--4551||c__Anaeroferrophillalia--2||c__Anaerolineae--8||c__Aquicultoria--1||c__B15-G4--2||c__B64-G9--1||c__Bacilli--280||c__Bacteroidia--12||c__Bdellovibrionia--2||c__Bdellovibrionia_A--1||c__Binatia--5||c__Bradymonadia--11||c__Campylobacteria--10||c__Ch29--1||c__Chitinivibrionia--1||c__Chloroflexia--7||c__Clostridia--367||c__Coriobacteriia--6||c__Cyanobacteriia--2||c__DSM-4660--1||c__Deferribacteres--1||c__Dehalococcoidia--2||c__Deinococci--3||c__Desulfarculia--6||c__Desulfitobacteriia--2||c__Desulfobacteria--27||c__Desulfobulbia--50||c__Desulfotomaculia--1||c__Desulfovibrionia--117||c__Desulfuromonadia--383||c__Dethiobacteria--5||c__Dissulfuribacteria--17||c__Dormibacteria--121||c__Elusimicrobia--3||c__Eremiobacteria--14||c__Fibrobacteria--4||c__Fimbriimonadia--24||c__GCA-002687715--4||c__GWC2-55-46--1||c__Gammaproteobacteria--3836||c__Gemmatimonadetes--64||c__Geothermincolia--9||c__Halobacteria--257||c__Holophagae--180||c__JACPHN01--1||c__JACPTQ01--1||c__JACRGO01--7||c__JADFXK01--1||c__JAENJC01--1||c__Kapabacteria--1||c__Kiritimatiellae--5||c__Krumholzibacteria--7||c__Ktedonobacteria--40||c__Lentisphaeria--2||c__Leptospirae--5||c__Limnochordia--1||c__Limnocylindria--11||c__MSB-5A5--1||c__Magnetococcia--53||c__Methanococci--1||c__Methanomicrobia--1||c__Methylomirabilia--5||c__Moduliflexia--9||c__Moorellia--6||c__Mor1--11||c__Myxococcia--166||c__Negativicutes--25||c__Nitrospinia--9||c__Nitrospiria--8||c__Oligoflexia--3||c__Peptococcia--1||c__Phycisphaerae--54||c__Planctomycetia--123||c__Polyangia--196||c__RBG-13-61-14--3||c__RBG-16-71-46--3||c__Rhodothermia--11||c__SAR324--4||c__Sericytochromatia--1||c__Spirochaetia--75||c__Synergistia--5||c__Syntrophia--3||c__Syntrophobacteria--2||c__Syntrophorhabdia--15||c__Thermoanaerobaculia--6||c__Thermodesulfobacteria--207||c__Thermodesulfovibrionia--2||c__Thermoleophilia--28||c__Thermoplasmata--2||c__Thermosediminibacteria--2||c__UBA11346--15||c__UBA1135--29||c__UBA2235--1||c__UBA2968--1||c__UBA4802--4||c__UBA4882--3||c__UBA6077--1||c__UBA6191--11||c__UBA6919--12||c__UBA7883--2||c__UBA796--1||c__UBA9160--31||c__UBA9217--1||c__UBA994--1||c__Vampirovibrionia--1||c__Verrucomicrobiae--153||c__Vicinamibacteria--11||c__WGA-4E--3||c__Zetaproteobacteria--3:capture_domain_counter=d__Archaea--261||d__Bacteria--13658:capture_family_counter=f__172606-1--1||f__70-9--2||f__AK92--1||f__Acetobacteraceae--349||f__Acidobacteriaceae--23||f__Acidothermaceae--9||f__Actinomycetaceae--14||f__Acutalibacteraceae--13||f__Aeromonadaceae--171||f__Aestuariivirgaceae--1||f__Alicyclobacillaceae--19||f__Alteromonadaceae--3||f__Aminobacteriaceae--4||f__Anaerohalosphaeraceae--1||f__Anaeromusaceae--2||f__Anaeromyxobacteraceae--23||f__Anaerotignaceae--1||f__Anaerovoracaceae--1||f__Ancalomicrobiaceae--253||f__Aneurinibacillaceae--1||f__Aquaspirillaceae--3||f__Aquicultoraceae--1||f__Aquisalimonadaceae--17||f__Arcobacteraceae--1||f__Azospirillaceae--492||f__B4-G1--4||f__B64-G9--1||f__BM002--1||f__BM004--1||f__BM103--2||f__BM303--11||f__BM515--1||f__BOG-932--1||f__Bacillaceae--1||f__Bacillaceae_D--1||f__Baltobacteraceae--13||f__Bdellovibrionaceae--2||f__Beijerinckiaceae--729||f__Bradymonadaceae--5||f__Brevibacillaceae--6||f__Bryobacteraceae--16||f__Burkholderiaceae--469||f__Butyricicoccaceae--1||f__CACIAM-22H2--4||f__CAG-312--1||f__CAIMUX01--1||f__CAIOGM01--18||f__CAIPTA01--1||f__CAJPTX01--1||f__CGMCC-115125--3||f__CSP1-4--11||f__CSP1-6--2||f__Casimicrobiaceae--5||f__Casp-alpha2--4||f__Caulobacteraceae--310||f__Celerinatantimonadaceae--1||f__Cellulomonadaceae--348||f__Cellvibrionaceae--24||f__Ch29--1||f__Chitinibacteraceae--9||f__Chitinimonadaceae--4||f__Chitinispirillaceae--1||f__Chromatiaceae--109||f__Chromobacteriaceae--17||f__Cohaesibacteraceae--1||f__Competibacteraceae--12||f__Cyclobacteriaceae--1||f__D1FN1-002--1||f__DC0425bin3--6||f__DRMK01--164||f__DSM-103792--5||f__DSM-18226--1||f__DSM-19610--3||f__DSM-21159--16||f__DSM-22653--1||f__DSM-6294--2||f__DTU013--1||f__DULZ01--1||f__Deinococcaceae--3||f__Demequinaceae--23||f__Denitrovibrionaceae--1||f__Dermatophilaceae--19||f__Desulfarculaceae--4||f__Desulfatibacillaceae--1||f__Desulfatiglandaceae--1||f__Desulfobacteraceae--4||f__Desulfobulbaceae--6||f__Desulfocapsaceae--35||f__Desulfococcaceae--8||f__Desulfocucumaceae--1||f__Desulfohalobiaceae--2||f__Desulfolunaceae--2||f__Desulfomicrobiaceae--30||f__Desulfonatronaceae--1||f__Desulforegulaceae--1||f__Desulfosarcinaceae--4||f__Desulfosudaceae--1||f__Desulfovibrionaceae--84||f__Desulfurivibrionaceae--8||f__Desulfuromonadaceae--13||f__Devosiaceae--24||f__Dissulfurirhabdaceae--12||f__Dongiaceae--82||f__Dormibacteraceae--1||f__Ectothiorhodospiraceae--7||f__Elsteraceae--4||f__Emcibacteraceae--3||f__Enterobacteriaceae--196||f__Exiguobacteraceae--2||f__F1-60-MAGs149--4||f__FEN-1173--2||f__Fen-1058--1||f__Fen-336--1||f__Ferrovaceae--4||f__Ferrovibrionaceae--16||f__Fibrobacteraceae--1||f__Fictibacillaceae--1||f__Fimbriimonadaceae--24||f__GCA-002686595--8||f__GCA-002687715--4||f__GCA-002748355--1||f__GCA-002748415--4||f__GCA-2687025--3||f__GCA-2696645--6||f__GCA-2862545--1||f__GLO-12--2||f__GWB1-36-13--12||f__GWC2-55-46--1||f__GWC2-71-9--48||f__Ga0077523--1||f__Ga0077539--1||f__Gaiellaceae--3||f__Gallaecimonadaceae--4||f__Gallionellaceae--7||f__Geitlerinemaceae--1||f__Geminicoccaceae--1||f__Gemmataceae--10||f__Gemmatimonadaceae--6||f__Geoalkalibacteraceae--4||f__Geobacteraceae--199||f__Geodermatophilaceae--961||f__Geothermincolaceae--1||f__Geothermobacteraceae--1||f__Gp22-AA2--3||f__Gp7-AA8--4||f__Haladaptataceae--20||f__Haloarculaceae--16||f__Halococcaceae--2||f__Haloferacaceae--39||f__Halomonadaceae--65||f__Halorhodospiraceae--8||f__Halothiobacillaceae--6||f__Helicobacteraceae--4||f__Heliobacteriaceae--2||f__Holophagaceae--180||f__Hydrogenimonadaceae--3||f__Hymenobacteraceae--7||f__Hyphomicrobiaceae--4||f__Hyphomonadaceae--4||f__Inquilinaceae--2||f__J002--1||f__J009--3||f__J153--7||f__JAABTS01--1||f__JAACEH01--12||f__JAADEO01--2||f__JAAXQG01--1||f__JAAYKL01--1||f__JAAYNR01--1||f__JAAZAB01--1||f__JAAZOE01--1||f__JAAZVP01--1||f__JACDGC01--9||f__JACPAU01--3||f__JACPHN01--1||f__JACPNS01--1||f__JACPRK01--10||f__JACPTQ01--1||f__JACQBZ01--2||f__JACQVA1--1||f__JACQZM01--1||f__JACRCY01--2||f__JACRGO01--7||f__JACRHJ01--1||f__JACRJZ01--2||f__JACRLI01--1||f__JACRLM01--2||f__JACZKF01--5||f__JADFXK01--1||f__JADFZZ01--3||f__JADGAQ01--2||f__JADGBX01--1||f__JADJMO01--1||f__JAENJC01--1||f__JAEUJZ01--1||f__JAEUOS01--7||f__JAFGRV01--1||f__JAFLCR01--85||f__JAFNAJ01--3||f__JAGODF01--1||f__JAHDSF01--3||f__JAHJTB01--2||f__JdFR-88--1||f__Kiloniellaceae--17||f__Kineococcaceae--4||f__Kineosporiaceae--99||f__Krumholzibacteriaceae--1||f__Ktedonobacteraceae--31||f__LZORAL124-64-63--6||f__Lachnospiraceae--90||f__Lacipirellulaceae--11||f__Lactobacillaceae--3||f__Leeiaceae--4||f__Lenti-01--3||f__Leptonemataceae--3||f__Leptospiraceae--1||f__Limnochordaceae--1||f__Longimicrobiaceae--9||f__Magnetaquicoccaceae--39||f__Magnetomoraceae--1||f__Magnetospirillaceae--370||f__Magnetovibrionaceae--1||f__Maricaulaceae--36||f__Marinomonadaceae--1||f__Methanococcaceae--1||f__Methanomassiliicoccaceae--2||f__Methanomicrobiaceae--1||f__Methylococcaceae--2||f__Methyloligellaceae--49||f__Methylomonadaceae--3||f__Methylopilaceae--9||f__Methylothermaceae--1||f__Micavibrionaceae--4||f__Micromonosporaceae--317||f__Micropepsaceae--14||f__Miltoncostaeaceae--1||f__Minwuiaceae--7||f__Moduliflexaceae--9||f__Moorellaceae--5||f__Motilibacteraceae--6||f__Myxococcaceae--142||f__NBRC-103111--22||f__Nannocystaceae--2||f__Natrialbaceae--180||f__Natronogracilivirgulaceae--1||f__Natronospirillaceae--5||f__Nevskiaceae--1||f__Nitriliruptoraceae--1||f__Nitrincolaceae--10||f__Nitrococcaceae--9||f__Nitrosomonadaceae--2||f__Nitrospinaceae--9||f__Nitrospiraceae--4||f__Nocardioidaceae--180||f__Oceanibaculaceae--8||f__Oleiphilaceae--41||f__Oligoflexaceae--3||f__Opitutaceae--14||f__Oscillospiraceae--244||f__PR03--1||f__PWMO01--5||f__PWYM01--1||f__Paenibacillaceae--215||f__Parvibaculaceae--2||f__Phormidesmiaceae--1||f__Phreatobacteraceae--9||f__Pirellulaceae--28||f__Planctomycetaceae--17||f__Planococcaceae--2||f__Pleomorphomonadaceae--38||f__Polyangiaceae--178||f__Porticoccaceae--8||f__Propionisporaceae--1||f__Pseudomonadaceae--1354||f__Pseudonocardiaceae--4||f__Pseudopelobacteraceae--136||f__Pseudoxanthobacteraceae--1||f__Quadrisphaeraceae--15||f__RBG-13-55-18--8||f__RBG-13-61-14--3||f__RBG-16-71-46--1||f__RGZB01--6||f__RI-55--1||f__RSA9--1||f__Reconcilibacillaceae--1||f__Rhizobiaceae--299||f__Rhodanobacteraceae--19||f__Rhodobacteraceae--144||f__Rhodocyclaceae--644||f__Rhodospirillaceae--77||f__Rhodothalassiaceae--6||f__Rhodothermaceae--1||f__Rhodovibrionaceae--21||f__Roseiflexaceae--7||f__Ruminococcaceae--14||f__S140-43--177||f__S140-46--5||f__S144-34--11||f__SCRA01--1||f__SCUR01--2||f__SG8-11--5||f__SG8-39--2||f__SG8-4--3||f__SG8-41--1||f__SHVZ01--3||f__SIAN01--2||f__SKKL01--1||f__SM1A02--10||f__SM23-30--23||f__SM23-33--1||f__SMWR01--1||f__SMYD01--8||f__ST65--1||f__SURF-3--4||f__SXTU01--126||f__SZUA-152--1||f__SZUA-229--2||f__SZUA-242--1||f__SZUA-35--7||f__Salinibacteraceae--9||f__Salisediminibacteriaceae--1||f__Sandaracinaceae--10||f__Sedimenticolaceae--2||f__Sediminispirochaetaceae--1||f__Selenomonadaceae--21||f__Shewanellaceae--10||f__Smithellaceae--3||f__Sneathiellaceae--10||f__Solirubrobacteraceae--17||f__Sphingomonadaceae--417||f__Sporichthyaceae--5||f__Sporolactobacillaceae--1||f__Sporomusaceae--1||f__Stappiaceae--41||f__Stellaceae--6||f__Steroidobacteraceae--4||f__Streptosporangiaceae--18||f__Succinivibrionaceae--39||f__Sulfuricellaceae--2||f__Synergistaceae--1||f__Syntrophobacteraceae--1||f__Syntrophorhabdaceae--13||f__TH1-2--7||f__TMED2--2||f__Tenuifilaceae--2||f__Tepidamorphaceae--5||f__Tepidiformaceae--2||f__Tepidisphaeraceae--1||f__Terasakiellaceae--1||f__Termitinemataceae--18||f__Thalassobaculaceae--56||f__Thalassospiraceae--7||f__Thermodesulfatatoraceae--11||f__Thermodesulfobacteriaceae--195||f__Thermoguttaceae--2||f__Thermopetrobacteraceae--1||f__Thermosediminibacteraceae--2||f__Thioalkalivibrionaceae--14||f__Thiobacillaceae--47||f__Thiohalomonadaceae--10||f__Thiomicrospiraceae--5||f__Tistrellaceae--2||f__Treponemataceae--14||f__Trichloromonadaceae--1||f__Tumebacillaceae--2||f__Turneriellaceae--1||f__UBA11320--1||f__UBA11346--15||f__UBA11358--3||f__UBA11657--1||f__UBA12015--4||f__UBA12059--16||f__UBA12225--1||f__UBA12508--2||f__UBA1268--55||f__UBA1319--1||f__UBA1321--1||f__UBA1429--1||f__UBA1532--6||f__UBA1877--2||f__UBA1924--2||f__UBA2255--10||f__UBA2279--5||f__UBA2294--2||f__UBA2386--20||f__UBA2964--4||f__UBA3002--1||f__UBA4093--1||f__UBA4427--8||f__UBA4661--1||f__UBA4765--1||f__UBA5066--2||f__UBA5070--3||f__UBA5297--1||f__UBA5368--2||f__UBA5550--1||f__UBA5745--1||f__UBA6077--1||f__UBA6429--2||f__UBA6663--1||f__UBA7541--24||f__UBA8154--5||f__UBA8231--1||f__UBA8260--120||f__UBA8346--3||f__UBA8363--5||f__UBA8366--47||f__UBA8932--20||f__UBA9160--19||f__UBA9219--1||f__UBA9220--2||f__UBA9464--1||f__UBA9959--1||f__UBA998--15||f__UXAT02--45||f__Vallitaleaceae_A--1||f__Vampirovibrionaceae--1||f__Vibrionaceae--9||f__Vicinamibacteraceae--7||f__WCHB1-27--2||f__WMHbin7--6||f__WQUN01--1||f__WQYP01--1||f__WRDA01--1||f__Wenzhouxiangellaceae--27||f__XYD2-FULL-50-16--1||f__Xanthobacteraceae--339||f__Xanthomonadaceae--34||f__YB12-FULL-65-16--2||f__Zavarziniaceae--1:capture_genus_counter=g__13-2-20CM-66-19--1||g__14-2--1||g__17J80-11--1||g__1XD42-69--1||g__28-YEA-48--2||g__39-52-133--1||g__45385--1||g__55-13--1||g__67-14--2||g__69-11--1||g__AG11--2||g__AM51-8--1||g__ATCC-39006--1||g__Accumulibacter--1||g__Acetatifactor--34||g__Acetobacter--6||g__Achromobacter--4||g__Achromobacter_A--8||g__Acidicaldus--1||g__Acidiphilium--1||g__Acidoferrum--24||g__Acidovorax--5||g__Acidovorax_A--12||g__Acidovorax_C--2||g__Actinomarinicola--1||g__Actinoplanes--266||g__Actinosynnema--4||g__Actinotalea--15||g__Acutalibacter--1||g__Aeromicrobium--2||g__Aeromonas--169||g__Aerophototrophica--6||g__Aestuariicoccus--3||g__Aestuariivirga--1||g__Afipia--3||g__Agaribacterium--1||g__Agrobacterium--47||g__Aidingimonas--2||g__Albimonas--1||g__Alcaligenes--1||g__Algihabitans--4||g__Aliagarivorans--1||g__Aliarcobacter--1||g__Alicyclobacillus--19||g__Alkalicoccus--1||g__Alkalilimnicola--3||g__Allochromatium--2||g__Allorhizobium--32||g__Allosphingosinicella--9||g__Alpha-05--12||g__Alsobacter--1||g__Alteromonas--1||g__Amantichitinum--5||g__Aminidesulfovibrio--7||g__Amphritea--1||g__Anaeromusa--2||g__Anaeromyxobacter--22||g__Anaerotignum--1||g__Anaerotruncus--1||g__Anaerovibrio--1||g__Aneurinibacillus--1||g__Angelakisella--1||g__Angulomicrobium--1||g__Aquabacter--38||g__Aquabacterium--16||g__Aquabacterium_A--2||g__Aquamicrobium_A--1||g__Aquicultor--1||g__Aquisalimonas--16||g__Aquitalea--3||g__Archangium--21||g__Archangium_A--2||g__Arenibacterium--1||g__Arhodomonas--1||g__Aromatoleum--8||g__Asticcacaulis--8||g__Aurantimonas--4||g__Aureimonas--2||g__Aureimonas_A--1||g__Austwickia--1||g__Azoarcus_D--1||g__Azomonas--2||g__Azonexus--365||g__Azorhizobium--7||g__Azospira--2||g__Azospira_A--5||g__Azospirillum--350||g__B17-G16--1||g__B1SED10-16--4||g__BD1--1||g__BM303--11||g__BM515--1||g__BM707--1||g__BN140002--4||g__BOG-1155--2||g__BOG-1363--1||g__BOG-930--2||g__BOG-931--7||g__BOG-933--20||g__BOG-934--1||g__BOLD01--2||g__BRH-c0--7||g__BRHc4a--1||g__BS750m-G57--1||g__BX12--1||g__Bacteroides_D--1||g__Baekduia--1||g__Belnapia--16||g__Blastochloris--10||g__Blastococcus--502||g__Blastomonas--3||g__Blastopirellula--27||g__Bordetella_A--1||g__Bordetella_B--26||g__Bordetella_C--15||g__Bosea--79||g__Bradyrhizobium--183||g__Brenneria--3||g__Breoghania--2||g__Brevibacillus--6||g__Brevundimonas--4||g__Brockia--1||g__Burkholderia--22||g__Butyrivibrio--2||g__C-53--4||g__CADCTC01--1||g__CADCWC01--4||g__CADEDH01--7||g__CAG-115--2||g__CAG-127--2||g__CAG-353--1||g__CAHJWH01--6||g__CAIKVZ01--2||g__CAIMFV01--2||g__CAIMOR01--3||g__CAIMUX01--1||g__CAIMWE01--2||g__CAIMWS01--1||g__CAINDZ01--4||g__CAIOGM01--18||g__CAIPHQ01--2||g__CAIPTA01--1||g__CAIQQQ01--2||g__CAIRAY01--1||g__CAIRTN01--1||g__CAITIQ01--1||g__CAITJF01--1||g__CAIULK01--20||g__CAIUQR01--1||g__CAIVDV01--1||g__CAIVHB01--4||g__CAIVJW01--26||g__CAIVQB01--1||g__CAIWHR01--4||g__CAIWTU01--1||g__CAIWXQ01--1||g__CAIXEA01--2||g__CAIXRL01--1||g__CAIXXC01--4||g__CAIYCT01--3||g__CAIYVX01--1||g__CAIZDL01--24||g__CAJANL01--11||g__CAJORE01--3||g__CGMCC-1-18722--1||g__CLL3-39--1||g__COE1--6||g__CYK-10--7||g__Caballeronia--6||g__Caccovicinus--2||g__Caenispirillum--10||g__Caproicibacter--12||g__Castellaniella--1||g__Caulobacter--28||g__Cedecea--1||g__Celeribacter--12||g__Cellulomonas--247||g__Cellulosimicrobium--18||g__Cellvibrio--5||g__Ch29--1||g__Chelatococcus_A--3||g__Chitinilyticum--2||g__Chitinimonas--2||g__Chitiniphilus--1||g__Choladocola--2||g__Chromatium--10||g__Chromobacterium--6||g__Chthonobacter--1||g__Cohaesibacter--1||g__Cohnella--45||g__Comamonas--8||g__Competibacter_A--1||g__Consotaella--2||g__Contendobacter--1||g__Corallococcus--12||g__Crenobacter--1||g__Cronobacter--11||g__Cupidesulfovibrio--2||g__Cupriavidus--4||g__Curvibacter--1||g__Cystobacter--8||g__D1FN1-002--1||g__DC0425bin3--2||g__DRKI01--5||g__DRMK01--164||g__DROE01--1||g__DRQN01--1||g__DSBN01--1||g__DSDT01--4||g__DSHD01--2||g__DSOI01--2||g__DSSF01--1||g__DTU013--1||g__DUBZ01--6||g__DULZ01--1||g__DUSC01--3||g__DUUT01--1||g__Dactylopiibacterium--1||g__Dactylosporangium--25||g__Deinococcus--3||g__Delta-02--5||g__Demequina--23||g__Denitromonas--1||g__Derxia--4||g__Desertibacter--8||g__Desulfatibacillum--1||g__Desulfatitalea--2||g__Desulfobacterium_B--3||g__Desulfobacula--1||g__Desulfobotulus--1||g__Desulfobulbus--1||g__Desulfocurvus--3||g__Desulfohalobium--2||g__Desulfoluna--2||g__Desulfomicrobium--6||g__Desulfonatronum--1||g__Desulfonema_B--8||g__Desulforhopalus--1||g__Desulfosarcina--2||g__Desulfosudis--1||g__Desulfurivibrio--1||g__Devosia--8||g__Devosia_A--7||g__Diaphorobacter--1||g__Dickeya--1||g__Didemnitutus--4||g__Dissulfurirhabdus--12||g__Donghicola--2||g__Dongia--26||g__Duganella--6||g__Dyella--1||g__Dyella_A--1||g__Dyella_B--6||g__Dysosmobacter--18||g__E85--8||g__ER4--210||g__ER46--1||g__ES-bin-26--1||g__ETT8--1||g__Ectothiorhodospira--7||g__Elioraea--7||g__Elstera--3||g__Emcibacter--3||g__Enhygromyxa--1||g__Ensifer--5||g__Enterenecus--1||g__Enterobacter--1||g__Enterobacter_D--1||g__Enterovirga--7||g__Epibacterium--6||g__Erwinia--2||g__Erythrobacter--29||g__Eubacterium_F--1||g__Exiguobacterium--1||g__Exiguobacterium_A--1||g__F1-120-MAGs118--3||g__F1-140-MAGs142--10||g__F1-20-MAGs016--2||g__FEN-1143--6||g__FEN-1173--1||g__FKL33--2||g__FREY01--2||g__FW300-bin19--2||g__Fen-1039--11||g__Ferrimonas--2||g__Ferrovibrio--10||g__Fictibacillus_C--1||g__Filomicrobium--1||g__Flavimobilis--1||g__Fulvivirga--1||g__Fundidesulfovibrio--7||g__GCA-002748415--4||g__GCA-016699835--1||g__GCA-2684655--1||g__GCA-2687025--3||g__GCA-2687715--4||g__GCA-2696645--3||g__GCA-2724215--1||g__GCA-2746365--1||g__GCA-2753565--1||g__GLO-12--2||g__GUT77--1||g__GWB1-36-13--12||g__GWB2-55-19--1||g__Ga0077526--1||g__Ga0077539--1||g__Ga0077545--7||g__Ga0077548--1||g__Ga0077550--1||g__Ga0077560--1||g__Gallaecimonas--4||g__Gemmata--6||g__Gemmatimonas--1||g__Gemmatirosa--1||g__Gemmobacter_B--21||g__Geoalkalibacter--4||g__Geoanaerobacter--2||g__Geobacter--13||g__Geodermatophilus--260||g__Geodermatophilus_A--2||g__Geomesophilobacter--6||g__Geomobilibacter--3||g__Geomonas--167||g__Geothermincola_A--1||g__Geothrix--149||g__Giesbergeria--7||g__Glo-17--1||g__Gluconacetobacter--17||g__Glycocaulis--20||g__Gp22-AA3--2||g__Gp7-AA10--3||g__Guyparkeria--6||g__HA3dbin3--4||g__HKCCE3408--1||g__HLUCCA09--3||g__HRBIN39--1||g__Haladaptatus--1||g__Halapricum--5||g__Haloarcula--3||g__Halobiforma--39||g__Halococcus--2||g__Halocyntiibacter_A--2||g__Haloferax--3||g__Haloglomus--1||g__Halomicrobium--1||g__Halomonas--43||g__Halomonas_A--1||g__Halomonas_C--1||g__Halonotius--1||g__Halopelagius--1||g__Halopiger--3||g__Halopiger_B--3||g__Haloplanus--15||g__Halorhodospira--3||g__Halorubellus--4||g__Halorubrum--19||g__Halorussus--19||g__Halosimplex--1||g__Halostagnicola--9||g__Haloterrigena--17||g__Halovulum--1||g__Hartmannibacter--1||g__Helicobacter_E--3||g__Heliomicrobium--2||g__Herbaspirillum--49||g__Hoeflea--2||g__Holophaga--27||g__Hongsoonwoonella--1||g__Humisphaera--1||g__HyVt-448--1||g__HyVt-539--1||g__Hyalangium--2||g__Hydrogenimonas--3||g__Hydrogenispora--3||g__Hydrogenophaga--3||g__Hydrogenovibrio--1||g__Hylemonella--6||g__Hymenobacter--5||g__Hyphomicrobium--1||g__Hyphomicrobium_A--2||g__Ideonella--1||g__Idiomarina--1||g__Imhoffiella--85||g__Insolitispirillum--2||g__Intestinimonas--1||g__J002--1||g__J108--1||g__J153--7||g__JAABTR01--1||g__JAABTS01--1||g__JAADEO01--2||g__JAAFHV01--1||g__JAANAU01--28||g__JAAXQG01--1||g__JAAYDY01--11||g__JAAYIK01--1||g__JAAYLU01--3||g__JAAYOR01--1||g__JAAZAB01--1||g__JAAZLM01--5||g__JAAZMI01--5||g__JAAZNF01--1||g__JAAZOE01--1||g__JAAZVP01--1||g__JABDIP01--2||g__JABDRL01--6||g__JABFSM01--32||g__JABIRP01--1||g__JABMNT01--2||g__JABSQW01--1||g__JABSRN01--1||g__JACCWM01--5||g__JACDDX01--8||g__JACDEC01--7||g__JACDGC01--9||g__JACMIM01--2||g__JACOUN01--9||g__JACOUQ01--1||g__JACPAU01--3||g__JACPFJ01--3||g__JACPFT01--1||g__JACPHN01--1||g__JACPNS01--1||g__JACPRK01--10||g__JACPTQ01--1||g__JACPUX01--1||g__JACPVI01--2||g__JACPVK01--1||g__JACQAG01--3||g__JACQFA01--2||g__JACQVA1--1||g__JACQZM01--1||g__JACQZU01--3||g__JACRCG01--82||g__JACRCY01--2||g__JACRDC01--4||g__JACRFY01--1||g__JACRGO01--7||g__JACRGP01--9||g__JACRHJ01--1||g__JACRIN01--1||g__JACRJZ01--2||g__JACRLI01--1||g__JACWAF01--1||g__JACXVD01--1||g__JACZKF01--5||g__JADFXK01--1||g__JADFXL01--5||g__JADFZP01--4||g__JADFZZ01--3||g__JADGAO01--2||g__JADGAQ01--2||g__JADGBX01--1||g__JADGNX01--1||g__JADGQX01--1||g__JADJCA01--1||g__JADJJR01--1||g__JADJMO01--1||g__JADJOM01--7||g__JADJPO01--14||g__JADJTI01--14||g__JADKCZ01--1||g__JADKFS01--3||g__JAENJC01--1||g__JAEUJG01--12||g__JAEUJP01--8||g__JAEUJQ01--4||g__JAEUJT01--55||g__JAEULV01--4||g__JAEUNM01--1||g__JAEUOS01--7||g__JAEUQQ01--3||g__JAFAKZ01--2||g__JAFALY01--1||g__JAFATZ01--30||g__JAFAYN01--5||g__JAFDVN01--1||g__JAFGBI01--1||g__JAFGBU01--1||g__JAFGDS01--1||g__JAFGFO01--1||g__JAFGFX01--23||g__JAFGHO01--1||g__JAFGNN01--12||g__JAFGRD01--1||g__JAFGSN01--1||g__JAFKFH01--1||g__JAFLCL01--1||g__JAFLCR01--85||g__JAGFXI01--1||g__JAGNNG01--1||g__JAGODF01--1||g__JAGPUQ01--1||g__JAGXQV01--1||g__JAGYID01--1||g__JAHDSF01--3||g__JAHJCH01--6||g__JAHJQZ01--1||g__JAHJTB01--2||g__Janthinobacterium--19||g__Jeongeupia--1||g__Jiella--5||g__Jonesia--2||g__KK5--4||g__Kineococcus--4||g__Kineosporia--4||g__Kineothrix--19||g__Klenkia--6||g__Kmv14--2||g__Komagataeibacter--47||g__Kosakonia--1||g__Krumholzibacterium--1||g__Kushneria--3||g__L22--4||g__LMDS01--1||g__LMUX01--1||g__LX47W--4||g__LZORAL124-64-63--1||g__Lacipirellula--10||g__Lawsonibacter--4||g__Leeia--4||g__Leisingera--6||g__Lelliottia--1||g__Leptonema--2||g__Leptospira_B--1||g__Leptothrix--3||g__Lichenicola--5||g__Ligilactobacillus--1||g__Limimonas--2||g__Limnobacter--1||g__Limnochorda--1||g__Liquorilactobacillus--2||g__Longimicrobium--4||g__Lonsdalea--1||g__Luteibacter--9||g__Luteimonas--5||g__Luteitalea--7||g__Lutibaculum--1||g__Lysinibacillus--1||g__Lysobacter--11||g__M0040--2||g__MGBC131033--1||g__MWDT01--2||g__Magnetaquicoccus--10||g__Magnetomorum--1||g__Magnetospirillum--140||g__Magnetovibrio--1||g__Manganitrophus--2||g__Maricaulis--3||g__Marichromatium--3||g__Marinicauda--7||g__Marinimicrobium--1||g__Marinimicrobium_A--1||g__Marinobacter--30||g__Marinobacter_A--10||g__Marinobacterium--5||g__Marinobacterium_B--1||g__Marinomonas--1||g__Maritalea--6||g__Marivibrio--3||g__Marmoricola--21||g__Marmoricola_A--2||g__Massilia--26||g__Megalodesulfovibrio--7||g__Merdousia--1||g__Mesorhizobium_E--1||g__Metabacillus_B--1||g__Metasolibacillus--1||g__Methanococcus--1||g__Methanolacinia--1||g__Methylibium--2||g__Methylobacter_A--1||g__Methylobacterium--569||g__Methylobrevis--7||g__Methyloceanibacter--49||g__Methylocella--1||g__Methylohalobius--1||g__Methylomonas--1||g__Methylopila--2||g__Methylosinus--3||g__Methylotuvimicrobium--1||g__Methyloumidiphilus--1||g__Micavibrio_A--2||g__Micromonospora_E--1||g__Microvirga--28||g__Microvirgula--3||g__Minicystis--1||g__Minwuia--7||g__Mitsuaria--1||g__Mixta--5||g__Mobilicoccus--3||g__Modestobacter--179||g__Moduliflexus--3||g__Moorella--5||g__Motilibacter--4||g__Motilibacter_A--2||g__Mycoplana--4||g__Myxococcus--22||g__NHYN01--1||g__NIC37A-2--114||g__Natrarchaeobaculum--6||g__Natrarchaeobius--6||g__Natrialba--17||g__Natrinema--33||g__Natronobacterium--5||g__Natronolimnobius--13||g__Natronomonas--5||g__Natronorubrum--24||g__Neobacillus--1||g__Neorhizobium--18||g__Neptunomonas--1||g__Nisaea--19||g__Nitrobacter--1||g__Nitrosomonas--2||g__Nitrospira_A--4||g__Nitrospirillum--39||g__Niveibacterium--6||g__Niveispirillum--10||g__Nocardioides--155||g__Noviherbaspirillum--4||g__Novipirellula--1||g__Novispirillum--21||g__Novosphingobium--67||g__OAE585--1||g__Oceanibaculum--8||g__Oceanicaulis--4||g__Oceanitalea--14||g__Oceanospirillum--1||g__Oerskovia--48||g__Oharaeibacter--15||g__Oleiagrimonas--1||g__Oleibacter--1||g__Oligoflexus--3||g__Opi-474--3||g__Oricola--41||g__Orrella--1||g__Oryzomicrobium--1||g__Oryzomonas--14||g__Oscillibacter--3||g__Ottowia--1||g__Oxalicibacterium--1||g__PALSA-600--3||g__PALSA-607--9||g__PBB1--1||g__PFJX01--46||g__PH2015--1||g__PLanc-01--3||g__PPFX01--1||g__PR03--1||g__PWMO01--5||g__PWYM01--1||g__Paenibacillus--42||g__Paenibacillus_A--38||g__Paenibacillus_C--2||g__Paenibacillus_D--2||g__Paenibacillus_E--2||g__Paenibacillus_F--13||g__Paenibacillus_G--2||g__Paenibacillus_J--1||g__Paenibacillus_M--1||g__Paenibacillus_O--20||g__Paenibacillus_T--3||g__Paenibacillus_W--1||g__Paenibacillus_Z--1||g__Palleronia--2||g__Palsa-1150--5||g__Palsa-1248--1||g__Palsa-288--3||g__Palsa-343--2||g__Palsa-465--1||g__Palsa-872--1||g__Palsa-881--3||g__Palsa-883--1||g__Paludibacterium--3||g__Paludibaculum--2||g__Pandoraea--7||g__Pannonibacter--14||g__Pantoea--4||g__Paraburkholderia--56||g__Paracoccus--5||g__Paracraurococcus--10||g__Paradevosia--1||g__Paralachnospira_A--1||g__Pararhizobium--14||g__Pararhodospirillum--10||g__Parasedimentitalea--4||g__Parasphingopyxis--1||g__Parasulfuritortus--1||g__Parerythrobacter--2||g__Paroceanicella--3||g__Patulibacter--10||g__Paucibacter_A--2||g__Paucimonas--1||g__Pectobacterium--157||g__Pelagibius--17||g__Pelethomonas--4||g__Pelomonas--6||g__Pelosinus--1||g__Pelotalea--23||g__Permianibacter--4||g__Phaeobacter--1||g__Phaeospirillum--151||g__Phenylobacterium--258||g__Phormidium_A--1||g__Photobacterium--7||g__Phreatobacter--9||g__Phycicoccus--1||g__Phytobacter--3||g__Pigmentiphaga--4||g__Pilimelia--2||g__Pinisolibacter--247||g__Piscinibacter--1||g__Pla86--1||g__Planobispora--10||g__Planomonospora--2||g__Planomonospora_A--5||g__Planosporangium--11||g__Plasticicumulans--6||g__Plasticicumulans_A--3||g__Pleomorphomonas--10||g__Pokkaliibacter--2||g__Polaromonas--2||g__Polyangium--16||g__Polyangium_A--4||g__Polymorphum--1||g__Polynucleobacter--1||g__Ponticaulis--3||g__Posidoniimonas--1||g__Propionivibrio--1||g__Prosthecomicrobium_A--1||g__Providencia--1||g__Pseudaminobacter--2||g__Pseudodesulfovibrio--5||g__Pseudodesulfuromonas--13||g__Pseudoduganella--7||g__Pseudogulbenkiania--1||g__Pseudokineococcus--1||g__Pseudolabrys--24||g__Pseudomaricurvus--1||g__Pseudomonas--44||g__Pseudomonas_A--101||g__Pseudomonas_B--12||g__Pseudomonas_D--19||g__Pseudomonas_E--1143||g__Pseudomonas_F--6||g__Pseudomonas_H--5||g__Pseudomonas_M--10||g__Pseudomonas_O--7||g__Pseudomonas_Q--1||g__Pseudomonas_R--2||g__Pseudooceanicola--12||g__Pseudopelobacter--5||g__Pseudophaeobacter--1||g__Pseudorhizobium--1||g__Pseudoxanthobacter--1||g__Pseudoxanthomonas--8||g__Pyruvatibacter--3||g__QWPN01--53||g__QXXE01--1||g__Qipengyuania--4||g__Quadrisphaera--14||g__Quinella--3||g__R-H-3--81||g__R196--2||g__RBG-13-61-14--3||g__RBG-16-49-21--1||g__RDXE01--1||g__REEB421--1||g__RGIG2163--3||g__RGIG3480--3||g__RGIG5097--1||g__RGIG6076--1||g__RGZB01--6||g__RH-AL1--1||g__RI-112--2||g__RI-55--1||g__RI-92--1||g__RPRC01--1||g__RUG024--1||g__RUG12372--2||g__Rahnella--2||g__Ralstonia--7||g__Ramlibacter--5||g__Rariglobus--2||g__Rhabdaerophilum--12||g__Rheinheimera--1||g__Rhizobacter--2||g__Rhizobium--95||g__Rhizobium_A--2||g__Rhizobium_B--1||g__Rhizomicrobium--14||g__Rhizorhabdus--11||g__Rhodanobacter--1||g__Rhodobacter--7||g__Rhodoblastus--6||g__Rhodoferax--42||g__Rhodopila--10||g__Rhodoplanes--6||g__Rhodopseudomonas--39||g__Rhodosalinus--2||g__Rhodospira--11||g__Rhodospirillum--6||g__Rhodospirillum_A--2||g__Rhodothalassium--6||g__Rhodothermus--1||g__Rhodovarius--7||g__Rhodovastum--4||g__Rhodovibrio--19||g__Roseateles--1||g__Roseburia--1||g__Roseiarcus--2||g__Roseibium--10||g__Roseicyclus--1||g__Roseinatronobacter--2||g__Roseobacter--1||g__Roseococcus--12||g__Roseomonas--96||g__Roseomonas_A--72||g__Roseomonas_B--20||g__Rubrimonas--1||g__Rubrivivax--7||g__Rufibacter--1||g__Ruminiclostridium_E--3||g__S009-29--3||g__S140-43--177||g__S140-46--5||g__S144-34--11||g__SCMQ01--1||g__SCRA01--1||g__SDU3-3--2||g__SEOHO-28--3||g__SG-bin9--7||g__SIAN01--2||g__SIO4C1--1||g__SKJO01--1||g__SKQW01--3||g__SKYL01--2||g__SLIM01--2||g__SLLW01--1||g__SLSJ01--1||g__SMYD01--8||g__SSA4--45||g__STGJ01--1||g__SURF-16--1||g__SURF-21--8||g__SXKJ01--17||g__SXLG01--4||g__SXPK01--11||g__SXTU01--126||g__SXZD01--1||g__SYBY01--1||g__SYFR01--11||g__SYKL01--1||g__SYLY01--7||g__SYSU-D60009--17||g__SYSU-D60014--39||g__SYSU-D60015--5||g__SZAS-79--1||g__SZAS-83--3||g__SZUA-242--1||g__SZUA-370--3||g__SZUA-493--1||g__SZUA-544--1||g__SZUA-611--1||g__Saccharibacillus--54||g__Saccharospirillum--5||g__Salinadaptatus--1||g__Salinarimonas--11||g__Salinibacter--9||g__Salinicola--14||g__Salipiger--3||g__Sandaracinus--9||g__Sanguibacter--17||g__SbD1--1||g__Seleniivibrio--1||g__Selenomonas_A--3||g__Selenomonas_C--3||g__Shewanella--8||g__Shimia--13||g__Shinella--9||g__Siccirubricoccus--3||g__Siculibacillus--1||g__Sideroxydans--5||g__Simiduia--15||g__Sinorhizobium--4||g__Skermanella--31||g__Sneathiella--10||g__Solidesulfovibrio--32||g__Solimonas--1||g__Solirubrobacter--1||g__Solirubrum--1||g__SpSt-583--1||g__Sphaerotilus--4||g__Sphingobium--19||g__Sphingomicrobium--14||g__Sphingomonas--123||g__Sphingomonas_B--99||g__Sphingomonas_E--3||g__Sphingomonas_G--1||g__Sphingomonas_I--3||g__Sphingomonas_N--15||g__Sphingopyxis--10||g__Spirillospora--1||g__Spiro-10--4||g__Sporichthya--5||g__Sporofaciens--1||g__Sporolactobacillus--1||g__Sporomusa--1||g__Stappia--13||g__Stenotrophomonas--1||g__Succinivibrio--38||g__Sulfopaludibacter--5||g__Sulfurimicrobium--1||g__Sulfuritalea--8||g__Sulfurivermis--9||g__TMED2--2||g__TMPK1--1||g__Tagaea--4||g__Tamilnaduibacter--1||g__Tardibacter--1||g__Tardiphaga--11||g__Telmatospirillum--40||g__Tepidamorphus--1||g__Tepidicaulis--2||g__Tepidimonas--1||g__Tepidiphilus--2||g__Terasakiella--1||g__Terracidiphilus--17||g__Thalassobaculum--10||g__Thalassobaculum_A--26||g__Thalassobius--13||g__Thalassospira--7||g__Thauera--214||g__Thauera_A--6||g__Thermanaerovibrio--1||g__Thermobacillus--3||g__Thermodesulfatator_A--11||g__Thermogemmatispora--1||g__Thermopetrobacter--1||g__Thermosulfurimonas_A--195||g__Thermosulfuriphilus--1||g__Thioalkalivibrio--14||g__Thiobaca--6||g__Thiocystis--3||g__Thiogranum--3||g__Thiomicrorhabdus--1||g__Thiomicrospira--3||g__Thiomonas--5||g__Thiopseudomonas--1||g__Tistlia--12||g__Tistrella--2||g__Treponema--1||g__Treponema_B--1||g__Treponema_C--1||g__Treponema_D--6||g__Treponema_F--1||g__Treponema_H--4||g__Trichlorobacter--9||g__Trichloromonas--1||g__Trinickia--14||g__Tsuneonella--1||g__Tumebacillus--2||g__Turneriella--1||g__UBA1001--7||g__UBA10939--1||g__UBA11320--1||g__UBA11346--7||g__UBA11358--3||g__UBA12037--3||g__UBA12059--1||g__UBA12183--24||g__UBA12508--2||g__UBA1258--1||g__UBA1306--8||g__UBA1321--1||g__UBA1479--1||g__UBA2009--1||g__UBA2184--1||g__UBA2250--6||g__UBA2255--10||g__UBA2262--6||g__UBA2270--33||g__UBA2272--1||g__UBA2294--1||g__UBA2334--1||g__UBA2383--1||g__UBA2386--7||g__UBA2804--1||g__UBA2897--4||g__UBA3002--1||g__UBA3069--1||g__UBA3282--5||g__UBA3402--1||g__UBA3465--1||g__UBA3766--1||g__UBA4093--1||g__UBA4427--2||g__UBA4479--1||g__UBA4720--1||g__UBA4765--1||g__UBA5070--3||g__UBA5206--1||g__UBA5216--1||g__UBA5609--8||g__UBA6--2||g__UBA6054--1||g__UBA6077--1||g__UBA6100--2||g__UBA6136--1||g__UBA6147--2||g__UBA6240--1||g__UBA6544--47||g__UBA6669--1||g__UBA6814--20||g__UBA6894--3||g__UBA6920--5||g__UBA7050--1||g__UBA7672--1||g__UBA7708--1||g__UBA7930--1||g__UBA8260--120||g__UBA8363--4||g__UBA8783--23||g__UBA8904--3||g__UBA9160--19||g__UBA9220--2||g__UBA933--1||g__UBA9959--1||g__UBA998--15||g__UCB2--2||g__URHD0088--2||g__VEOV01--3||g__VGXW01--1||g__VJOY01--1||g__VKM-B-2647--2||g__Vallitalea_A--1||g__Vampirovibrio--1||g__Vecturithrix--6||g__Velthaea--13||g__Vibrio--2||g__Virgisporangium--6||g__Vogesella--1||g__W0P33-017--1||g__WD6-1--2||g__WGGQ01--12||g__WHUE01--4||g__WLYX01--1||g__WMHbin3--1||g__WMHbin7--6||g__WNDY01--1||g__WQXQ01--10||g__WQYP01--1||g__WRAV01--1||g__WRDA01--1||g__WREB01--1||g__WRIV01--1||g__WRMS01--1||g__WRNU01--1||g__WSYB01--1||g__WYBT01--3||g__Wenzhouxiangella--27||g__XMGL2--1||g__XYC1-FULL-56-13--1||g__Xanthomonas--7||g__Xanthomonas_A--2||g__Xylophilus--1||g__YB12-FULL-65-16--2||g__YD12-FULL-57-12--1||g__Yoonia--1||g__Z2-YC6860--1||g__ZC4RG34--2||g__ZC4RG42--1||g__ZCTH02-B3--4||g__Zavarzinia--1||g__Zhengella--1||g__Zobellella_C--1||g__Zoogloea--5:capture_order_counter=o__AC1--10||o__ATCC43930--6||o__Acetivibrionales--1||o__Acetobacterales--349||o__Acidimicrobiales--8||o__Acidobacteriales--23||o__Acidoferrales--24||o__Acidothermales--9||o__Actinomycetales--526||o__Adiutricales--2||o__Alicyclobacillales--19||o__Anaeroferrophillales--2||o__Anaerolineales--2||o__Anaeromusales--2||o__Aneurinibacillales--1||o__Aquicultorales--1||o__Azospirillales--492||o__B15-G4--2||o__B4-G1--4||o__B64-G9--1||o__BM002--1||o__BOG-932--1||o__Bacillales--1||o__Bacillales_A--2||o__Bacillales_B--1||o__Bacillales_G--2||o__Bacillales_H--2||o__Bacteroidales--3||o__Balneolales--1||o__Baltobacterales--14||o__Bdellovibrionales--2||o__Bradymonadales--5||o__Brevibacillales--6||o__Bryobacterales--16||o__Burkholderiales--1230||o__CACIAM-22H2--4||o__CAIMUX01--1||o__CAIPTA01--1||o__Campylobacterales--10||o__Caulobacterales--357||o__Ch29--1||o__Chitinivibrionales--1||o__Chloroflexales--7||o__Chromatiales--111||o__Competibacterales--12||o__Cyanobacteriales--1||o__Cytophagales--9||o__DRI-13--1||o__DRMK01--164||o__DSM-16000--2||o__DSM-16054--1||o__DSM-19610--3||o__DSM-22653--1||o__DSM-27196--5||o__DTU022--5||o__DULZ01--1||o__Deferribacterales--1||o__Deinococcales--3||o__Desulfarculales--4||o__Desulfatiglandales--1||o__Desulfobacterales--27||o__Desulfobulbales--50||o__Desulfotomaculales--1||o__Desulfovibrionales--117||o__Desulfuromonadales--30||o__Dissulfuribacterales--17||o__Dongiales--82||o__Dormibacterales--1||o__Ectothiorhodospirales--21||o__Elsterales--4||o__Elusimicrobiales--1||o__Enterobacterales--438||o__Exiguobacterales--2||o__F11--2||o__FEN-1346--12||o__Fen-336--1||o__Ferrovibrionales--16||o__Fibrobacterales--1||o__Fimbriimonadales--24||o__GCA-002687715--4||o__GCA-2687025--3||o__GN15--1||o__GWB1-36-13--12||o__GWC2-55-46--1||o__Gaiellales--7||o__Geminicoccales--1||o__Gemmatales--10||o__Gemmatimonadales--54||o__Geobacterales--353||o__Geothermincolales--9||o__Gp22-AA2--3||o__Gp7-AA8--4||o__HRBIN30--1||o__Halobacteriales--257||o__Halothiobacillales--7||o__Heliobacteriales--2||o__Holophagales--180||o__J002--1||o__JAAYKD01--1||o__JAAYKL01--1||o__JAAZAB01--1||o__JACPHN01--1||o__JACPRK01--11||o__JACPTQ01--1||o__JACQBZ01--2||o__JACRCY01--2||o__JACRGO01--7||o__JACRHJ01--1||o__JADFXK01--1||o__JAENJC01--1||o__Kapabacteriales--1||o__Kiloniellales--61||o__Krumholzibacteriales--1||o__Ktedonobacterales--40||o__LD1-PB3--3||o__LZORAL124-64-63--6||o__Lachnospirales--93||o__Lactobacillales--3||o__Leptospirales--4||o__Limnochordales--1||o__Limnocylindrales--11||o__Longimicrobiales--10||o__MPNO01--4||o__Magnetococcales--53||o__Mariprofundales--3||o__Methanococcales--1||o__Methanomassiliicoccales--2||o__Methanomicrobiales--1||o__Methylacidiphilales--1||o__Methylococcales--6||o__Methylomirabilales--3||o__Micavibrionales--4||o__Micropepsales--14||o__Miltoncostaeales--1||o__Minwuiales--7||o__Moduliflexales--9||o__Moorellales--5||o__Motilibacterales--6||o__Mycobacteriales--1282||o__Myxococcales--166||o__Nannocystales--2||o__Nevskiales--1||o__Nitriliruptorales--1||o__Nitrococcales--35||o__Nitrospinales--9||o__Nitrospirales--4||o__OPB41--6||o__Oceanibaculales--8||o__Oligoflexales--3||o__Opitutales--17||o__Oscillospirales--272||o__PWYM01--1||o__Paenibacillales--238||o__Palsa-1104--1||o__Parvibaculales--5||o__Pedosphaerales--135||o__Peptostreptococcales--1||o__Phormidesmiales--1||o__Phycisphaerales--12||o__Pirellulales--96||o__Planctomycetales--17||o__Polyangiales--190||o__Propionibacteriales--180||o__Propionisporales--1||o__Pseudomonadales--1510||o__RBG-13-61-14--3||o__RBG-16-71-46--2||o__RFP12--1||o__Rhizobiales--1815||o__Rhodobacterales--144||o__Rhodospirillales--514||o__Rhodothermales--10||o__Rickettsiales--107||o__Rokubacteriales--2||o__S140-43--177||o__S144-34--11||o__S15B-MN24--1||o__SAR324--3||o__SBBL01--2||o__SG8-11--5||o__SHVZ01--3||o__SM23-33--1||o__SMYD01--8||o__SZUA-152--1||o__SZUA-229--2||o__SZUA-242--1||o__SZUA-6--1||o__Sedimentisphaerales--27||o__Selenomonadales--21||o__Sneathiellales--10||o__Solirubrobacterales--20||o__Sphingomonadales--426||o__Sporichthyales--5||o__Sporomusales--1||o__Steroidobacterales--4||o__Streptosporangiales--18||o__Synergistales--5||o__Syntrophales--3||o__Syntrophobacterales--1||o__Syntrophorhabdales--15||o__TMED2--2||o__Tepidiformales--2||o__Tepidisphaerales--1||o__Thalassobaculales--56||o__Thermodesulfobacteriales--207||o__Thermodesulfovibrionales--1||o__Thermoflexales--1||o__Thermosediminibacterales--2||o__Thiohalomonadales--10||o__Thiomicrospirales--5||o__Tistrellales--2||o__Treponematales--68||o__Tumebacillales--2||o__Turneriellales--1||o__UBA11346--15||o__UBA1135--8||o__UBA12015--4||o__UBA12225--1||o__UBA1407--2||o__UBA1429--1||o__UBA2386--21||o__UBA4802--4||o__UBA5066--2||o__UBA5070--3||o__UBA6077--1||o__UBA6429--2||o__UBA7883--2||o__UBA796--1||o__UBA7976--6||o__UBA8231--1||o__UBA8260--120||o__UBA8346--3||o__UBA8366--53||o__UBA9160--31||o__UBA9219--1||o__Vampirovibrionales--1||o__Vicinamibacterales--10||o__WQYP01--1||o__XYD2-FULL-50-16--1||o__Xanthomonadales--80||o__Zavarziniales--1:capture_phylum_counter=p__4572-55--1||p__Acidobacteriota--271||p__Actinobacteriota--2079||p__Armatimonadota--24||p__Bacteroidota--24||p__Bdellovibrionota--6||p__CSSED10-310--1||p__Campylobacterota--10||p__Chloroflexota--70||p__Cyanobacteria--4||p__Deferribacterota--1||p__Deinococcota--3||p__Desulfobacterota--699||p__Desulfobacterota_B--5||p__Desulfobacterota_C--2||p__Desulfobacterota_G--15||p__Desulfobacterota_I--117||p__Dormibacterota--121||p__Edwardsbacteria--10||p__Eisenbacteria--3||p__Elusimicrobiota--3||p__Eremiobacterota--14||p__Fibrobacterota--5||p__Firmicutes--280||p__Firmicutes_A--370||p__Firmicutes_B--10||p__Firmicutes_C--25||p__Firmicutes_D--5||p__Firmicutes_G--4||p__Firmicutes_H--1||p__Gemmatimonadota--64||p__Halobacteriota--258||p__Krumholzibacteriota--7||p__Latescibacterota--1||p__Methanobacteriota_A--1||p__Methylomirabilota--5||p__Moduliflexota--9||p__Myxococcota--375||p__Myxococcota_A--32||p__Nitrospinota--18||p__Nitrospirota--11||p__Planctomycetota--227||p__Poribacteria--3||p__Proteobacteria--8443||p__RBG-13-61-14--3||p__SAR324--4||p__Spirochaetota--96||p__Synergistota--5||p__Thermoplasmatota--2||p__UBP17--11||p__Verrucomicrobiota--160||p__Zixibacteria--1:capture_species_counter=s__13-2-20CM-66-19 sp018241505--1||s__14-2 sp910575155--1||s__17J80-11 sp014349105--1||s__1XD42-69 sp003612565--1||s__28-YEA-48 sp903884435--1||s__28-YEA-48 sp903889985--1||s__39-52-133 sp002278935--1||s__45385 sp002797395--1||s__55-13 sp001898035--1||s__67-14 sp903933815--2||s__69-11 sp001898425--1||s__AG11 sp003223455--2||s__AM51-8 sp900546435--1||s__ATCC-39006 sp002847015--1||s__Accumulibacter sp016788495--1||s__Acetatifactor sp002490995--17||s__Acetatifactor sp003612485--12||s__Acetatifactor sp017478245--1||s__Acetatifactor sp910576125--2||s__Acetatifactor sp910583845--2||s__Acetobacter lambici--1||s__Acetobacter sicerae--5||s__Achromobacter insuavis_A--1||s__Achromobacter marplatensis--1||s__Achromobacter pulmonis--1||s__Achromobacter sp002902905--1||s__Achromobacter_A sp016462365--8||s__Acidicaldus organivorans--1||s__Acidiphilium multivorum--1||s__Acidoferrum sp001919715--1||s__Acidoferrum sp003223255--21||s__Acidoferrum sp003224075--1||s__Acidoferrum sp003224105--1||s__Acidovorax soli--2||s__Acidovorax sp001428665--1||s__Acidovorax sp003852545--1||s__Acidovorax sp011620245--1||s__Acidovorax_A cattleyae--8||s__Acidovorax_A oryzae--2||s__Acidovorax_A wautersii--2||s__Acidovorax_C sp001725235--2||s__Actinomarinicola tropica--1||s__Actinoplanes atraurantiacus--6||s__Actinoplanes auranticolor--18||s__Actinoplanes bogorensis--1||s__Actinoplanes brasiliensis--2||s__Actinoplanes caeruleus--15||s__Actinoplanes cinnamomeus--2||s__Actinoplanes consettensis--1||s__Actinoplanes cyaneus--8||s__Actinoplanes deccanensis--23||s__Actinoplanes digitatis--6||s__Actinoplanes durhamensis--12||s__Actinoplanes ferrugineus--2||s__Actinoplanes ferrugineus_A--1||s__Actinoplanes humidus--2||s__Actinoplanes ianthinogenes--16||s__Actinoplanes italicus--8||s__Actinoplanes liguriensis--24||s__Actinoplanes lobatus--1||s__Actinoplanes lutulentus--9||s__Actinoplanes missouriensis--3||s__Actinoplanes nipponensis--5||s__Actinoplanes octamycinicus--1||s__Actinoplanes palleronii--2||s__Actinoplanes philippinensis--4||s__Actinoplanes rectilineatus--4||s__Actinoplanes rishiriensis--6||s__Actinoplanes siamensis--12||s__Actinoplanes sp000389965--3||s__Actinoplanes sp001553785--1||s__Actinoplanes sp003999975--2||s__Actinoplanes sp004001265--1||s__Actinoplanes sp016464385--16||s__Actinoplanes sp016785085--5||s__Actinoplanes sp016834655--16||s__Actinoplanes sp017592555--2||s__Actinoplanes sp900119315--1||s__Actinoplanes tereljensis--1||s__Actinoplanes utahensis--11||s__Actinoplanes xinjiangensis--13||s__Actinosynnema auranticum--3||s__Actinosynnema mirum--1||s__Actinotalea bogoriensis--6||s__Actinotalea carbonis--2||s__Actinotalea fermentans--2||s__Actinotalea solisilvae--1||s__Actinotalea sp017565425--4||s__Acutalibacter sp009917525--1||s__Aeromicrobium massiliense--1||s__Aeromicrobium sp004336805--1||s__Aeromonas allosaccharophila--9||s__Aeromonas aquatica--3||s__Aeromonas caviae--5||s__Aeromonas dhakensis--13||s__Aeromonas diversa--2||s__Aeromonas encheleia--5||s__Aeromonas eucrenophila--1||s__Aeromonas fluvialis--21||s__Aeromonas hydrophila--6||s__Aeromonas jandaei--11||s__Aeromonas lacus--8||s__Aeromonas media--7||s__Aeromonas piscicola--1||s__Aeromonas rivipollensis--2||s__Aeromonas rivuli--3||s__Aeromonas salmonicida--5||s__Aeromonas sanarellii--35||s__Aeromonas schubertii--2||s__Aeromonas simiae--1||s__Aeromonas sobria--5||s__Aeromonas taiwanensis--1||s__Aeromonas veronii--23||s__Aerophototrophica crusticola--6||s__Aestuariicoccus sp018224955--3||s__Aestuariivirga sp903930095--1||s__Afipia massiliensis--1||s__Afipia massiliensis_A--1||s__Afipia sp017308495--1||s__Agaribacterium haliotis--1||s__Agrobacterium deltaense--1||s__Agrobacterium larrymoorei--1||s__Agrobacterium pusense--12||s__Agrobacterium rhizogenes_A--1||s__Agrobacterium rubi--1||s__Agrobacterium sp005938205--27||s__Agrobacterium sp014851585--2||s__Agrobacterium tumefaciens--1||s__Agrobacterium tumefaciens_C--1||s__Aidingimonas halophila--2||s__Albimonas donghaensis--1||s__Alcaligenes faecalis_C--1||s__Algihabitans albus--1||s__Algihabitans sp006969625--3||s__Aliagarivorans marinus--1||s__Aliarcobacter cryaerophilus_B--1||s__Alicyclobacillus sp017329635--19||s__Alkalicoccus chagannorensis--1||s__Alkalilimnicola mobilis--3||s__Allochromatium palmeri--1||s__Allochromatium vinosum--1||s__Allorhizobium daejeonense--2||s__Allorhizobium ipomoeae--1||s__Allorhizobium lividum--1||s__Allorhizobium naphthalenivorans--1||s__Allorhizobium naphthalenivorans_A--1||s__Allorhizobium rosettiformans--5||s__Allorhizobium sp000247475--1||s__Allorhizobium sp001296045--2||s__Allorhizobium sp002600635--1||s__Allorhizobium sp012927355--2||s__Allorhizobium sp014237835--1||s__Allorhizobium sp900156055--1||s__Allorhizobium sp900466005--2||s__Allorhizobium sp900473805--2||s__Allorhizobium taibaishanense--3||s__Allorhizobium thiooxidans--2||s__Allorhizobium vitis--1||s__Allorhizobium vitis_D--1||s__Allorhizobium vitis_F--1||s__Allorhizobium wuzhouense--1||s__Allosphingosinicella deserti--4||s__Allosphingosinicella sp003347635--1||s__Allosphingosinicella sp004135585--1||s__Allosphingosinicella sp013816585--2||s__Allosphingosinicella sp019239785--1||s__Alpha-05 sp001603335--1||s__Alpha-05 sp002307145--4||s__Alpha-05 sp003246625--2||s__Alpha-05 sp003250275--2||s__Alpha-05 sp900079695--3||s__Alsobacter metallidurans--1||s__Alteromonas oceani--1||s__Amantichitinum sp001313065--5||s__Aminidesulfovibrio sp002382645--7||s__Amphritea sp016924235--1||s__Anaeromusa acidaminophila--2||s__Anaeromyxobacter dehalogenans--3||s__Anaeromyxobacter dehalogenans_B--1||s__Anaeromyxobacter sp000017505--18||s__Anaerotignum sp910578425--1||s__Anaerotruncus sp003612625--1||s__Anaerovibrio lipolyticus_C--1||s__Aneurinibacillus danicus--1||s__Angelakisella sp910585525--1||s__Angulomicrobium sp018449475--1||s__Aquabacter cavernae--1||s__Aquabacter sp002279855--1||s__Aquabacter sp017742835--34||s__Aquabacter spiritensis--2||s__Aquabacterium parvum--2||s__Aquabacterium sp002339015--6||s__Aquabacterium sp016000265--1||s__Aquabacterium sp017994835--6||s__Aquabacterium sp903871865--1||s__Aquabacterium_A sp000244995--1||s__Aquabacterium_A sp016213205--1||s__Aquamicrobium_A sp014860725--1||s__Aquicultor sp018333515--1||s__Aquisalimonas asiatica--10||s__Aquisalimonas sp007126095--2||s__Aquisalimonas sp007127625--4||s__Aquitalea sp003693445--3||s__Archangium gephyra--2||s__Archangium sp003044305--7||s__Archangium violaceum--6||s__Archangium violaceum_A--5||s__Archangium violaceum_B--1||s__Archangium_A sp903905455--2||s__Arenibacterium halophilum--1||s__Arhodomonas aquaeolei--1||s__Aromatoleum sp000349945--1||s__Aromatoleum sp001190925--2||s__Aromatoleum sp003628555--1||s__Aromatoleum toluclasticum--1||s__Aromatoleum toluvorans--3||s__Asticcacaulis benevestitus--8||s__Aurantimonas coralicida--3||s__Aurantimonas coralicida_A--1||s__Aureimonas ureilytica--1||s__Aureimonas ureilytica_A--1||s__Aureimonas_A endophytica--1||s__Austwickia chelonae--1||s__Azoarcus_D sp013911595--1||s__Azomonas sp002417905--2||s__Azonexus agitatus--2||s__Azonexus fungiphilus--1||s__Azonexus hortensis--1||s__Azonexus hydrophilus--3||s__Azonexus sp002345845--9||s__Azonexus sp002470165--329||s__Azonexus sp002840785--1||s__Azonexus sp008933675--1||s__Azonexus sp009469585--4||s__Azonexus sp012839675--1||s__Azonexus sp016705475--5||s__Azonexus sp016721185--1||s__Azonexus sp016864195--4||s__Azonexus sp018261905--1||s__Azonexus sp018828385--1||s__Azonexus sp900549295--1||s__Azorhizobium caulinodans--7||s__Azospira sp003112695--2||s__Azospira_A restricta--4||s__Azospira_A sp016183655--1||s__Azospirillum agricola--6||s__Azospirillum baldaniorum--3||s__Azospirillum brasilense--3||s__Azospirillum brasilense_A--5||s__Azospirillum brasilense_B--17||s__Azospirillum brasilense_C--4||s__Azospirillum brasilense_D--1||s__Azospirillum brasilense_E--7||s__Azospirillum doebereinerae--3||s__Azospirillum griseum--2||s__Azospirillum halopraeferens--16||s__Azospirillum humicireducens--10||s__Azospirillum lipoferum--3||s__Azospirillum lipoferum_B--7||s__Azospirillum lipoferum_C--2||s__Azospirillum melinis--6||s__Azospirillum oleiclasticum--29||s__Azospirillum oryzae--2||s__Azospirillum oryzae_A--5||s__Azospirillum picis--12||s__Azospirillum rugosum--2||s__Azospirillum sp003115975--20||s__Azospirillum sp003116015--16||s__Azospirillum sp003116035--22||s__Azospirillum sp003116065--23||s__Azospirillum sp003116095--4||s__Azospirillum sp003119115--23||s__Azospirillum sp003590795--3||s__Azospirillum sp008364825--14||s__Azospirillum sp008365375--3||s__Azospirillum sp014192915--5||s__Azospirillum sp016595245--6||s__Azospirillum thermophilum--22||s__Azospirillum thiophilum--44||s__B17-G16 sp003646975--1||s__B1SED10-16 sp007134875--4||s__BD1 sp003670425--1||s__BM303 sp002869085--11||s__BM515 sp002869635--1||s__BM707 sp002869615--1||s__BN140002 sp008386575--4||s__BOG-1155 sp003165115--2||s__BOG-1363 sp013821615--1||s__BOG-930 sp903907955--2||s__BOG-931 sp003164375--7||s__BOG-933 sp003165295--19||s__BOG-933 sp903920145--1||s__BOG-934 sp003164305--1||s__BOLD01 sp016861345--2||s__BRH-c0 sp000961645--7||s__BRHc4a sp000802095--1||s__BS750m-G57 sp018645065--1||s__BX12 sp910575405--1||s__Bacteroides_D sp002748015--1||s__Baekduia woesei_A--1||s__Belnapia moabensis--1||s__Belnapia sp016773205--15||s__Blastochloris tepida--1||s__Blastochloris viridis--9||s__Blastococcus atacamensis--6||s__Blastococcus litoris--2||s__Blastococcus massiliensis--2||s__Blastococcus saxobsidens--236||s__Blastococcus saxobsidens_A--3||s__Blastococcus sp000620185--14||s__Blastococcus sp000702465--2||s__Blastococcus sp003319095--1||s__Blastococcus sp003319105--4||s__Blastococcus sp003319175--2||s__Blastococcus sp003319185--1||s__Blastococcus sp004570345--7||s__Blastococcus sp004570385--15||s__Blastococcus sp004570425--1||s__Blastococcus sp004570875--9||s__Blastococcus sp004571075--18||s__Blastococcus sp005222955--2||s__Blastococcus sp013410015--15||s__Blastococcus sp016612865--4||s__Blastococcus sp900102115--6||s__Blastococcus sp900102425--13||s__Blastococcus sp900109665--88||s__Blastococcus sp900112815--11||s__Blastococcus sp900188025--2||s__Blastococcus sp900230285--1||s__Blastococcus xanthinilyticus--37||s__Blastomonas delafieldii_A--1||s__Blastomonas sp000503195--2||s__Blastopirellula retiformator--27||s__Bordetella_A sp002261265--1||s__Bordetella_B sp002119665--4||s__Bordetella_B sp007679965--22||s__Bordetella_C aloeverae--3||s__Bordetella_C sp001433395--1||s__Bordetella_C sp002209485--8||s__Bordetella_C sp002261215--3||s__Bosea caraganae--1||s__Bosea lupini--1||s__Bosea psychrotolerans--1||s__Bosea robiniae--4||s__Bosea sp000735605--1||s__Bosea sp001509835--1||s__Bosea sp001556025--2||s__Bosea sp001556125--2||s__Bosea sp001562255--1||s__Bosea sp001713455--9||s__Bosea sp001748145--1||s__Bosea sp001898115--9||s__Bosea sp002279705--5||s__Bosea sp003046175--5||s__Bosea sp003208615--1||s__Bosea sp003241815--1||s__Bosea sp004123845--1||s__Bosea sp008253865--1||s__Bosea sp011764485--8||s__Bosea sp013823325--3||s__Bosea sp016428755--1||s__Bosea sp017308015--4||s__Bosea sp017308075--1||s__Bosea sp900112185--1||s__Bosea sp900113835--1||s__Bosea sp900156025--1||s__Bosea sp900185715--1||s__Bosea sp900466745--3||s__Bosea sp900473415--2||s__Bosea sp902506165--1||s__Bosea vaviloviae--1||s__Bosea vestrisii--4||s__Bradyrhizobium agreste--3||s__Bradyrhizobium arachidis--2||s__Bradyrhizobium cajani--1||s__Bradyrhizobium cosmicum--1||s__Bradyrhizobium daqingense--5||s__Bradyrhizobium denitrificans--1||s__Bradyrhizobium diazoefficiens_A--1||s__Bradyrhizobium diazoefficiens_E--2||s__Bradyrhizobium diazoefficiens_G--1||s__Bradyrhizobium elkanii_A--1||s__Bradyrhizobium erythrophlei_A--1||s__Bradyrhizobium erythrophlei_E--1||s__Bradyrhizobium guangdongense_A--5||s__Bradyrhizobium huanghuaihaiense--1||s__Bradyrhizobium icense--1||s__Bradyrhizobium iriomotense_A--1||s__Bradyrhizobium japonicum_C--1||s__Bradyrhizobium japonicum_D--3||s__Bradyrhizobium japonicum_H--2||s__Bradyrhizobium jicamae_A--3||s__Bradyrhizobium lablabi_C--1||s__Bradyrhizobium liaoningense_A--1||s__Bradyrhizobium liaoningense_B--1||s__Bradyrhizobium macuxiense--3||s__Bradyrhizobium manausense_A--7||s__Bradyrhizobium niftali--1||s__Bradyrhizobium nitroreducens--1||s__Bradyrhizobium oligotrophicum--2||s__Bradyrhizobium pachyrhizi--2||s__Bradyrhizobium sp000239795--28||s__Bradyrhizobium sp000239815--1||s__Bradyrhizobium sp000426245--1||s__Bradyrhizobium sp000473065--1||s__Bradyrhizobium sp001590795--1||s__Bradyrhizobium sp001908185--1||s__Bradyrhizobium sp002831585--1||s__Bradyrhizobium sp003020115--64||s__Bradyrhizobium sp004212635--1||s__Bradyrhizobium sp013178945--2||s__Bradyrhizobium sp015291745--1||s__Bradyrhizobium sp017872735--1||s__Bradyrhizobium sp018130065--2||s__Bradyrhizobium sp018130145--1||s__Bradyrhizobium sp018130165--3||s__Bradyrhizobium sp018596315--1||s__Bradyrhizobium sp018736105--1||s__Bradyrhizobium sp019243075--2||s__Bradyrhizobium sp019244115--4||s__Bradyrhizobium sp900176205--7||s__Bradyrhizobium tropiciagri_B--1||s__Bradyrhizobium yuanmingense--2||s__Brenneria goodwinii--1||s__Brenneria sp013155275--2||s__Breoghania corrubedonensis--2||s__Brevibacillus agri--1||s__Brevibacillus borstelensis--1||s__Brevibacillus brevis_C--1||s__Brevibacillus fulvus--1||s__Brevibacillus panacihumi_A--1||s__Brevibacillus sp018228725--1||s__Brevundimonas mediterranea--1||s__Brevundimonas sp002434505--1||s__Brevundimonas sp017487345--1||s__Brevundimonas subvibrioides--1||s__Brockia lithotrophica_A--1||s__Burkholderia acidophila--1||s__Burkholderia catarinensis--1||s__Burkholderia paludis--4||s__Burkholderia puraquae--1||s__Burkholderia sp017104645--14||s__Burkholderia sp902833145--1||s__Butyrivibrio sp017535945--2||s__C-53 sp003612525--4||s__CADCTC01 sp902805635--1||s__CADCWC01 sp902806305--4||s__CADEDH01 sp902826025--7||s__CAG-115 sp910579125--2||s__CAG-127 sp900321145--1||s__CAG-127 sp900767585--1||s__CAG-353 sp017848125--1||s__CAHJWH01 sp009765965--6||s__CAIKVZ01 sp903909815--2||s__CAIMFV01 sp903874895--1||s__CAIMFV01 sp903903715--1||s__CAIMOR01 sp903843125--3||s__CAIMUX01 sp903844735--1||s__CAIMWE01 sp903845115--2||s__CAIMWS01 sp903845125--1||s__CAINDZ01 sp016703265--3||s__CAINDZ01 sp903912525--1||s__CAIOGM01 sp903902345--9||s__CAIOGM01 sp903929485--9||s__CAIPHQ01 sp903864895--2||s__CAIPTA01 sp903867855--1||s__CAIQQQ01 sp903873995--2||s__CAIRAY01 sp903876665--1||s__CAIRTN01 sp903881515--1||s__CAITIQ01 sp016794345--1||s__CAITJF01 sp903892645--1||s__CAIULK01 sp903899885--20||s__CAIUQR01 sp903901335--1||s__CAIVDV01 sp903832055--1||s__CAIVHB01 sp903863375--3||s__CAIVHB01 sp903893215--1||s__CAIVJW01 sp903906315--26||s__CAIVQB01 sp903907995--1||s__CAIWHR01 sp903912485--4||s__CAIWTU01 sp903915655--1||s__CAIWXQ01 sp903861045--1||s__CAIXEA01 sp903918315--2||s__CAIXRL01 sp016710095--1||s__CAIXXC01 sp903897565--4||s__CAIYCT01 sp903924765--3||s__CAIYVX01 sp903929765--1||s__CAIZDL01 sp903856295--12||s__CAIZDL01 sp903931735--12||s__CAJANL01 sp016183945--10||s__CAJANL01 sp903941105--1||s__CAJORE01 sp905236595--3||s__CGMCC-1-18722 sp016746085--1||s__CLL3-39 sp012070395--1||s__COE1 sp009774245--1||s__COE1 sp009774345--1||s__COE1 sp009774375--3||s__COE1 sp910588595--1||s__CYK-10 sp009925085--6||s__CYK-10 sp016124195--1||s__Caballeronia arvi--1||s__Caballeronia cordobensis--1||s__Caballeronia sp009766085--2||s__Caballeronia sp018449635--1||s__Caballeronia verschuerenii--1||s__Caccovicinus sp910575565--1||s__Caccovicinus sp910588895--1||s__Caenispirillum bisanense--6||s__Caenispirillum salinarum--4||s__Caproicibacter fermentans--2||s__Caproicibacter sp002409585--8||s__Caproicibacter sp002409675--2||s__Castellaniella defragrans--1||s__Caulobacter henricii_C--1||s__Caulobacter radicis--3||s__Caulobacter segnis_A--1||s__Caulobacter sp000281955--1||s__Caulobacter sp000712075--1||s__Caulobacter sp001556515--1||s__Caulobacter sp002742645--3||s__Caulobacter sp003060965--1||s__Caulobacter sp003116815--4||s__Caulobacter sp003185805--2||s__Caulobacter sp003931565--2||s__Caulobacter sp011058465--1||s__Caulobacter sp013181195--1||s__Caulobacter sp017744445--1||s__Caulobacter vibrioides_C--3||s__Caulobacter vibrioides_D--1||s__Caulobacter vibrioides_E--1||s__Cedecea sp011752815--1||s__Celeribacter halophilus--12||s__Cellulomonas aerilata--2||s__Cellulomonas algicola--1||s__Cellulomonas biazotea--38||s__Cellulomonas cellasea--35||s__Cellulomonas cellulans_A--1||s__Cellulomonas citrea--3||s__Cellulomonas denverensis--4||s__Cellulomonas endophytica--48||s__Cellulomonas fimi--2||s__Cellulomonas gelida--1||s__Cellulomonas hominis--2||s__Cellulomonas hominis_A--2||s__Cellulomonas humilata--3||s__Cellulomonas iranensis--5||s__Cellulomonas massiliensis--1||s__Cellulomonas pakistanensis--3||s__Cellulomonas persica--16||s__Cellulomonas sp000688475--1||s__Cellulomonas sp001462455--8||s__Cellulomonas sp003755175--3||s__Cellulomonas sp004168625--1||s__Cellulomonas sp006715865--1||s__Cellulomonas sp008033115--1||s__Cellulomonas sp009777345--11||s__Cellulomonas sp009779195--1||s__Cellulomonas sp009785115--1||s__Cellulomonas sp011603975--2||s__Cellulomonas sp014763765--23||s__Cellulomonas sp017744555--22||s__Cellulomonas sp018388465--5||s__Cellulosimicrobium cellulans_A--1||s__Cellulosimicrobium sp001942335--17||s__Cellvibrio sp002007605--3||s__Cellvibrio sp002162135--1||s__Cellvibrio sp003524365--1||s__Ch29 sp013540605--1||s__Chelatococcus_A composti--3||s__Chitinilyticum litopenaei--1||s__Chitinilyticum litopenaei_A--1||s__Chitinimonas taiwanensis--2||s__Chitiniphilus shinanonensis--1||s__Choladocola sp009774145--2||s__Chromatium minus--9||s__Chromatium sp903897335--1||s__Chromobacterium phragmitis--1||s__Chromobacterium sp016428945--4||s__Chromobacterium sphagni--1||s__Chthonobacter albigriseus--1||s__Cohaesibacter sp016764535--1||s__Cohnella algarum--2||s__Cohnella boryungensis--1||s__Cohnella sp003001675--2||s__Cohnella sp012849095--1||s__Cohnella sp019091135--25||s__Cohnella xylanilytica--14||s__Comamonas aquatica--1||s__Comamonas konjaci_A--1||s__Comamonas sp018413525--1||s__Comamonas sp019236485--1||s__Comamonas sp902706035--2||s__Comamonas testosteroni_C--1||s__Comamonas testosteroni_E--1||s__Competibacter_A sp002352125--1||s__Consotaella salsifontis--2||s__Contendobacter odensis_A--1||s__Corallococcus macrosporus_A--1||s__Corallococcus sicarius--3||s__Corallococcus sp003612115--4||s__Corallococcus sp004173515--1||s__Corallococcus sp014930455--1||s__Corallococcus sp016458225--1||s__Corallococcus terminator--1||s__Crenobacter luteus--1||s__Cronobacter condimenti--3||s__Cronobacter dublinensis--1||s__Cronobacter malonaticus--1||s__Cronobacter sakazakii--6||s__Cupidesulfovibrio termitidis--2||s__Cupriavidus sp005503625--3||s__Cupriavidus yeoncheonensis--1||s__Curvibacter sp003987795--1||s__Cystobacter ferrugineus--2||s__Cystobacter fuscus--4||s__Cystobacter fuscus_A--2||s__D1FN1-002 sp005774595--1||s__DC0425bin3 sp002753665--2||s__DRKI01 sp011051875--1||s__DRKI01 sp015484845--4||s__DRMK01 sp015490535--164||s__DROE01 sp011322005--1||s__DRQN01 sp011371455--1||s__DSBN01 sp011046055--1||s__DSDT01 sp011048615--4||s__DSHD01 sp011058515--2||s__DSOI01 sp011054605--1||s__DSOI01 sp016871115--1||s__DSSF01 sp011362645--1||s__DTU013 sp012799845--1||s__DUBZ01 sp012960035--6||s__DULZ01 sp012840125--1||s__DUSC01 sp008933895--3||s__DUUT01 sp012841405--1||s__Dactylopiibacterium sp002855595--1||s__Dactylosporangium aurantiacum--4||s__Dactylosporangium siamense--14||s__Dactylosporangium sucinum--7||s__Deinococcus aerolatus--1||s__Deinococcus budaensis--1||s__Deinococcus sp018260405--1||s__Delta-02 sp003506795--5||s__Demequina aestuarii--1||s__Demequina mangrovi--1||s__Demequina salsinemoris--1||s__Demequina sp002090115--17||s__Demequina subtropica--3||s__Denitromonas sp017309585--1||s__Derxia gummosa--2||s__Derxia lacustris--2||s__Desertibacter sp017355985--8||s__Desulfatibacillum sp016342355--1||s__Desulfatitalea sp000961655--2||s__Desulfobacterium_B sp016342325--3||s__Desulfobacula sp011390435--1||s__Desulfobotulus alkaliphilus--1||s__Desulfobulbus propionicus--1||s__Desulfocurvus vexinensis--3||s__Desulfohalobium retbaense--2||s__Desulfoluna sp013619155--2||s__Desulfomicrobium apsheronum--1||s__Desulfomicrobium escambiense--1||s__Desulfomicrobium orale--2||s__Desulfomicrobium sp002841885--1||s__Desulfomicrobium sp003542385--1||s__Desulfonatronum sp011049455--1||s__Desulfonema_B ishimotonii--8||s__Desulforhopalus sp903875445--1||s__Desulfosarcina ovata--1||s__Desulfosarcina widdelii--1||s__Desulfosudis oleovorans--1||s__Desulfurivibrio sp004332195--1||s__Devosia elaeis--1||s__Devosia indica--1||s__Devosia marina--1||s__Devosia sp014860165--1||s__Devosia sp016411825--2||s__Devosia sp017307565--1||s__Devosia sp018828145--1||s__Devosia_A sp014873135--1||s__Devosia_A sp016713105--1||s__Devosia_A sp017307495--5||s__Diaphorobacter nitroreducens--1||s__Dickeya undicola--1||s__Didemnitutus sp016187925--2||s__Didemnitutus sp016187945--2||s__Dissulfurirhabdus thermomarina--12||s__Donghicola mangrovi--1||s__Donghicola tyrosinivorans--1||s__Dongia mobilis--1||s__Dongia sp000620685--4||s__Dongia sp016183985--1||s__Dongia sp016794165--20||s__Duganella aceris--1||s__Duganella sacchari--1||s__Duganella sp003416895--2||s__Duganella sp013408245--1||s__Duganella sp900109645--1||s__Dyella jiangningensis_C--1||s__Dyella_A ginsengisoli--1||s__Dyella_B nitratireducens--1||s__Dyella_B sp014863405--4||s__Dyella_B sp014873315--1||s__Dysosmobacter sp009774015--1||s__Dysosmobacter sp910575505--1||s__Dysosmobacter sp910575815--2||s__Dysosmobacter sp910584465--2||s__Dysosmobacter sp910585245--7||s__Dysosmobacter sp910586735--2||s__Dysosmobacter sp910587875--1||s__Dysosmobacter sp910588005--2||s__E85 sp003149435--8||s__ER4 sp015068395--209||s__ER4 sp015068465--1||s__ER46 sp002288455--1||s__ES-bin-26 sp014379925--1||s__ETT8 sp010915705--1||s__Ectothiorhodospira magna--1||s__Ectothiorhodospira mobilis_A--5||s__Ectothiorhodospira shaposhnikovii--1||s__Elioraea sp006704265--7||s__Elstera cyanobacteriorum--1||s__Elstera sp013298565--2||s__Emcibacter nanhaiensis--3||s__Enhygromyxa salina_C--1||s__Ensifer adhaerens_B--3||s__Ensifer sp002002725--2||s__Enterenecus sp004560375--1||s__Enterobacter sp003057745--1||s__Enterobacter_D sp001888805--1||s__Enterovirga sp013044135--2||s__Enterovirga sp903644085--5||s__Epibacterium aquimaris--3||s__Epibacterium multivorans--1||s__Epibacterium sp000014065--1||s__Epibacterium sp006265095--1||s__Erwinia rhapontici--1||s__Erwinia sp009765445--1||s__Erythrobacter colymbi--1||s__Erythrobacter sp001515985--4||s__Erythrobacter sp001556995--1||s__Erythrobacter sp001557115--1||s__Erythrobacter sp009995225--1||s__Erythrobacter sp900105095--1||s__Erythrobacter sp903934325--1||s__Erythrobacter xiamenensis--19||s__Eubacterium_F sp900318295--1||s__Exiguobacterium marinum--1||s__Exiguobacterium_A indicum--1||s__F1-120-MAGs118 sp005778045--2||s__F1-120-MAGs118 sp013360535--1||s__F1-140-MAGs142 sp005790565--10||s__F1-20-MAGs016 sp018970785--2||s__FEN-1143 sp003153055--6||s__FEN-1173 sp003158755--1||s__FKL33 sp005222915--2||s__FREY01 sp900143635--2||s__FW300-bin19 sp004297825--2||s__Fen-1039 sp003158875--11||s__Ferrimonas sp005116715--2||s__Ferrovibrio sp002482765--2||s__Ferrovibrio sp017991315--1||s__Ferrovibrio sp018336035--2||s__Ferrovibrio terrae--5||s__Fictibacillus_C macauensis--1||s__Filomicrobium sp017792465--1||s__Flavimobilis hominis--1||s__Fulvivirga imtechensis--1||s__Fundidesulfovibrio putealis--1||s__Fundidesulfovibrio sp009773665--1||s__Fundidesulfovibrio sp013019105--1||s__Fundidesulfovibrio sp016208105--4||s__GCA-002748415 sp002748415--4||s__GCA-016699835 sp016699835--1||s__GCA-2684655 sp011051855--1||s__GCA-2687025 sp002687025--2||s__GCA-2687025 sp018644665--1||s__GCA-2687715 sp002687715--4||s__GCA-2696645 sp012926505--2||s__GCA-2696645 sp017792345--1||s__GCA-2724215 sp018672475--1||s__GCA-2746365 sp013041745--1||s__GCA-2753565 sp002753565--1||s__GLO-12 sp003353845--2||s__GUT77 sp001462255--1||s__GWB1-36-13 sp001829155--12||s__GWB2-55-19 sp001797465--1||s__Ga0077526 sp001464895--1||s__Ga0077539 sp013298625--1||s__Ga0077545 sp001464335--7||s__Ga0077548 sp018335895--1||s__Ga0077550 sp902826865--1||s__Ga0077560 sp001464275--1||s__Gallaecimonas pentaromativorans--3||s__Gallaecimonas xiamenensis--1||s__Gemmata massiliana--1||s__Gemmata obscuriglobus--1||s__Gemmata sp016872595--3||s__Gemmata sp017939745--1||s__Gemmatimonas phototrophica--1||s__Gemmatirosa kalamazoonesis--1||s__Gemmobacter_B sp009908265--20||s__Gemmobacter_B sp009908315--1||s__Geoalkalibacter ferrihydriticus--4||s__Geoanaerobacter sp016223015--2||s__Geobacter hydrogenophilus--1||s__Geobacter metallireducens--1||s__Geobacter metallireducens_A--1||s__Geobacter sulfurreducens--10||s__Geodermatophilus africanus--2||s__Geodermatophilus amargosae--135||s__Geodermatophilus bullaregiensis--2||s__Geodermatophilus dictyosporus--5||s__Geodermatophilus endophyticus--1||s__Geodermatophilus obscurus_A--1||s__Geodermatophilus pulveris--1||s__Geodermatophilus ruber--9||s__Geodermatophilus sabuli--1||s__Geodermatophilus sabuli_A--2||s__Geodermatophilus saharensis--49||s__Geodermatophilus siccatus--2||s__Geodermatophilus sp000701365--34||s__Geodermatophilus sp003319125--3||s__Geodermatophilus sp004571065--3||s__Geodermatophilus sp008124535--2||s__Geodermatophilus telluris--1||s__Geodermatophilus tzadiensis--7||s__Geodermatophilus_A daqingensis--2||s__Geomesophilobacter sediminis--6||s__Geomobilibacter argillaceus--3||s__Geomonas anaerohicana--3||s__Geomonas bemidjiensis--7||s__Geomonas edaphica--5||s__Geomonas ferrireducens--4||s__Geomonas limicola--49||s__Geomonas oryzae--5||s__Geomonas paludis--1||s__Geomonas pelophila--7||s__Geomonas propionica--6||s__Geomonas silvestris--37||s__Geomonas sp000175115--6||s__Geomonas sp003490025--2||s__Geomonas sp003499925--6||s__Geomonas sp018919395--14||s__Geomonas sp018986915--4||s__Geomonas sp019203205--8||s__Geomonas sp903925075--3||s__Geothermincola_A secundus--1||s__Geothrix sp003158505--1||s__Geothrix sp013334395--1||s__Geothrix sp013390615--8||s__Geothrix sp016195985--44||s__Geothrix sp016714685--34||s__Geothrix sp016721195--19||s__Geothrix sp017859995--17||s__Geothrix sp903839205--4||s__Geothrix sp903840385--3||s__Geothrix sp903873655--1||s__Geothrix sp903880675--1||s__Geothrix sp903884655--6||s__Geothrix sp903913215--8||s__Geothrix sp903937385--2||s__Giesbergeria granuli--1||s__Giesbergeria sp003096555--1||s__Giesbergeria sp012932145--4||s__Giesbergeria sp017985015--1||s__Glo-17 sp014730255--1||s__Gluconacetobacter azotocaptans--6||s__Gluconacetobacter diazotrophicus--4||s__Gluconacetobacter dulcium--1||s__Gluconacetobacter johannae--1||s__Gluconacetobacter liquefaciens--2||s__Gluconacetobacter takamatsuzukensis--3||s__Glycocaulis alkaliphilus--3||s__Glycocaulis profundi--17||s__Gp22-AA3 sp003223145--2||s__Gp7-AA10 sp003223695--3||s__Guyparkeria sp003932495--4||s__Guyparkeria sp011389965--1||s__Guyparkeria sp016278265--1||s__HA3dbin3 sp002753495--4||s__HKCCE3408 sp015689685--1||s__HLUCCA09 sp003340565--3||s__HRBIN39 sp002898955--1||s__Haladaptatus sp001625445--1||s__Halapricum sp009741825--5||s__Haloarcula argentinensis--1||s__Haloarcula salina--1||s__Haloarcula vallismortis--1||s__Halobiforma haloterrestris--13||s__Halobiforma lacisalsi--22||s__Halobiforma nitratireducens--4||s__Halococcus sp003021705--2||s__Halocyntiibacter_A alkanivorans--2||s__Haloferax massiliensis--1||s__Haloferax sp009674625--1||s__Haloferax sulfurifontis--1||s__Haloglomus irregulare--1||s__Halomicrobium katesii--1||s__Halomonas beimenensis--1||s__Halomonas campaniensis_A--1||s__Halomonas denitrificans--1||s__Halomonas endophytica--1||s__Halomonas fontilapidosi--1||s__Halomonas hamiltonii--2||s__Halomonas kenyensis--1||s__Halomonas organivorans--1||s__Halomonas sp015992245--1||s__Halomonas subterranea--31||s__Halomonas titanicae--2||s__Halomonas_A anticariensis--1||s__Halomonas_C sp001039575--1||s__Halonotius sp003605575--1||s__Halopelagius longus--1||s__Halopiger aswanensis--3||s__Halopiger_B djelfimassiliensis--3||s__Haloplanus natans--3||s__Haloplanus rallus--8||s__Haloplanus rubicundus--1||s__Haloplanus vescus--3||s__Halorhodospira halophila_A--3||s__Halorubellus sp011440375--4||s__Halorubrum alkaliphilum--1||s__Halorubrum californiense--2||s__Halorubrum halodurans--1||s__Halorubrum hochstenium--2||s__Halorubrum persicum--1||s__Halorubrum salsamenti--6||s__Halorubrum sp003666015--1||s__Halorubrum sp003781945--2||s__Halorubrum sp004114375--1||s__Halorubrum vacuolatum--2||s__Halorussus salinus--2||s__Halorussus sp010747475--17||s__Halosimplex salinum--1||s__Halostagnicola sp000691505--9||s__Haloterrigena salifodinae--8||s__Haloterrigena salina--3||s__Haloterrigena sp013342135--2||s__Haloterrigena turkmenica--4||s__Halovulum sediminis--1||s__Hartmannibacter diazotrophicus--1||s__Helicobacter_E ailurogastricus--1||s__Helicobacter_E vulpis--2||s__Heliomicrobium gestii--1||s__Heliomicrobium undosum--1||s__Herbaspirillum huttiense--16||s__Herbaspirillum rhizosphaerae--1||s__Herbaspirillum robiniae--1||s__Herbaspirillum rubrisubalbicans--25||s__Herbaspirillum seropedicae--1||s__Herbaspirillum sp000261365--1||s__Herbaspirillum sp000577615--1||s__Herbaspirillum sp004563925--2||s__Herbaspirillum sp013426985--1||s__Hoeflea marina--1||s__Hoeflea sp902498795--1||s__Holophaga foetida--7||s__Holophaga sp002297665--1||s__Holophaga sp002298155--7||s__Holophaga sp002319925--2||s__Holophaga sp003165415--1||s__Holophaga sp016715205--1||s__Holophaga sp017859955--8||s__Hongsoonwoonella albiluteola--1||s__Humisphaera borealis--1||s__HyVt-448 sp011051615--1||s__HyVt-539 sp011321845--1||s__Hyalangium sp016926755--2||s__Hydrogenimonas sp015490295--3||s__Hydrogenispora ethanolica--3||s__Hydrogenophaga intermedia--1||s__Hydrogenophaga sp005503365--1||s__Hydrogenophaga sp011772445--1||s__Hydrogenovibrio sp001507535--1||s__Hylemonella gracilis--4||s__Hylemonella gracilis_A--1||s__Hylemonella sp016185015--1||s__Hymenobacter psychrophilus--4||s__Hymenobacter sp009755225--1||s__Hyphomicrobium sp902826555--1||s__Hyphomicrobium_A sulfonivorans--2||s__Ideonella dechloratans--1||s__Idiomarina aquatica--1||s__Imhoffiella drewsii--59||s__Imhoffiella purpurea--26||s__Insolitispirillum peregrinum--2||s__Intestinimonas merdavium--1||s__J002 sp003697105--1||s__J108 sp014879845--1||s__J153 sp003693905--7||s__JAABTR01 sp011389755--1||s__JAABTS01 sp011389735--1||s__JAADEO01 sp013153415--2||s__JAAFHV01 sp016712525--1||s__JAANAU01 sp015231375--1||s__JAANAU01 sp015231755--6||s__JAANAU01 sp015231775--21||s__JAAXQG01 sp012974445--1||s__JAAYDY01 sp016935955--11||s__JAAYIK01 sp012523465--1||s__JAAYLU01 sp018436725--3||s__JAAYOR01 sp012520235--1||s__JAAZAB01 sp012514555--1||s__JAAZLM01 sp012799315--5||s__JAAZMI01 sp012798895--5||s__JAAZNF01 sp012798435--1||s__JAAZOE01 sp012797915--1||s__JAAZVP01 sp018623495--1||s__JABDIP01 sp013003675--2||s__JABDRL01 sp013041765--6||s__JABFSM01 sp016794825--4||s__JABFSM01 sp902826755--28||s__JABIRP01 sp018699735--1||s__JABMNT01 sp013203595--2||s__JABSQW01 sp013215605--1||s__JABSRN01 sp013214025--1||s__JACCWM01 sp013697635--5||s__JACDDX01 sp013812695--3||s__JACDDX01 sp013813675--5||s__JACDEC01 sp013816645--7||s__JACDGC01 sp013815535--9||s__JACMIM01 sp014381165--2||s__JACOUN01 sp016177805--9||s__JACOUQ01 sp016177775--1||s__JACPAU01 sp016180705--3||s__JACPFJ01 sp015688915--3||s__JACPFT01 sp016182845--1||s__JACPHN01 sp016188575--1||s__JACPNS01 sp016462645--1||s__JACPRK01 sp016199905--10||s__JACPTQ01 sp016192705--1||s__JACPUX01 sp016192065--1||s__JACPVI01 sp016191815--2||s__JACPVK01 sp016191795--1||s__JACQAG01 sp016195085--3||s__JACQFA01 sp016198945--2||s__JACQVA1 sp016210005--1||s__JACQZM01 sp016213885--1||s__JACQZU01 sp016213735--3||s__JACRCG01 sp001802125--5||s__JACRCG01 sp009684515--2||s__JACRCG01 sp014380135--60||s__JACRCG01 sp016219145--1||s__JACRCG01 sp903879825--5||s__JACRCG01 sp903901875--1||s__JACRCG01 sp903925005--4||s__JACRCG01 sp903930585--3||s__JACRCG01 sp903958085--1||s__JACRCY01 sp016218785--2||s__JACRDC01 sp016208115--4||s__JACRFY01 sp016212565--1||s__JACRGO01 sp016212295--7||s__JACRGP01 sp016217765--9||s__JACRHJ01 sp016212105--1||s__JACRIN01 sp016220085--1||s__JACRJZ01 sp016219875--2||s__JACRLI01 sp016235265--1||s__JACWAF01 sp014874185--1||s__JACXVD01 sp014763545--1||s__JACZKF01 sp014860175--5||s__JADFXK01 sp015233295--1||s__JADFXL01 sp015233585--5||s__JADFZP01 sp015232485--4||s__JADFZZ01 sp015232315--3||s__JADGAO01 sp015231995--2||s__JADGAQ01 sp015231925--2||s__JADGBX01 sp015231265--1||s__JADGNX01 sp017883265--1||s__JADGQX01 sp017881445--1||s__JADJCA01 sp016703425--1||s__JADJJR01 sp016706425--1||s__JADJMO01 sp016709545--1||s__JADJOM01 sp016713435--5||s__JADJOM01 sp016713785--1||s__JADJOM01 sp016794805--1||s__JADJPO01 sp016713225--14||s__JADJTI01 sp016711265--14||s__JADKCZ01 sp016718565--1||s__JADKFS01 sp016717335--3||s__JAENJC01 sp016208525--1||s__JAEUJG01 sp016794765--12||s__JAEUJP01 sp016714225--1||s__JAEUJP01 sp016793725--7||s__JAEUJQ01 sp014879945--1||s__JAEUJQ01 sp016793095--1||s__JAEUJQ01 sp016879935--2||s__JAEUJT01 sp016793525--55||s__JAEULV01 sp016793065--4||s__JAEUNM01 sp016791105--1||s__JAEUOS01 sp016790695--7||s__JAEUQQ01 sp016789685--3||s__JAFAKZ01 sp019234745--2||s__JAFALY01 sp019233975--1||s__JAFATZ01 sp019243675--30||s__JAFAYN01 sp019240375--5||s__JAFDVN01 sp016192145--1||s__JAFGBI01 sp016933275--1||s__JAFGBU01 sp016932995--1||s__JAFGDS01 sp016931995--1||s__JAFGFO01 sp016931085--1||s__JAFGFX01 sp016930855--23||s__JAFGHO01 sp016930085--1||s__JAFGNN01 sp016926955--9||s__JAFGNN01 sp018262985--3||s__JAFGRD01 sp016935315--1||s__JAFGSN01 sp016934575--1||s__JAFKFH01 sp017307375--1||s__JAFLCL01 sp017303575--1||s__JAFLCR01 sp017302755--85||s__JAGFXI01 sp017861095--1||s__JAGNNG01 sp016794465--1||s__JAGODF01 sp017998375--1||s__JAGPUQ01 sp016191205--1||s__JAGXQV01 sp018336195--1||s__JAGYID01 sp018606725--1||s__JAHDSF01 sp018432935--3||s__JAHJCH01 sp018813065--6||s__JAHJQZ01 sp018818925--1||s__JAHJTB01 sp018830135--2||s__Janthinobacterium lividum_C--1||s__Janthinobacterium lividum_E--4||s__Janthinobacterium sp000745325--6||s__Janthinobacterium sp002002885--1||s__Janthinobacterium sp002127655--1||s__Janthinobacterium sp002797895--1||s__Janthinobacterium sp002846335--1||s__Janthinobacterium sp009208735--1||s__Janthinobacterium sp014379395--2||s__Janthinobacterium violaceinigrum--1||s__Jeongeupia chitinilytica--1||s__Jiella endophytica--2||s__Jiella pacifica--1||s__Jiella sp017353515--1||s__Jiella sp017815135--1||s__Jonesia quinghaiensis--2||s__KK5 sp001984095--4||s__Kineococcus radiotolerans--2||s__Kineococcus rhizosphaerae--1||s__Kineococcus siccus--1||s__Kineosporia aurantiaca--3||s__Kineosporia sp018499875--1||s__Kineothrix alysoides--19||s__Klenkia brasiliensis--3||s__Klenkia marina--1||s__Klenkia sp001424455--1||s__Klenkia sp001424485--1||s__Kmv14 sp016937535--2||s__Komagataeibacter cocois--2||s__Komagataeibacter diospyri--1||s__Komagataeibacter medellinensis--33||s__Komagataeibacter melomenusus--6||s__Komagataeibacter oboediens--3||s__Komagataeibacter swingsii--2||s__Kosakonia sacchari_B--1||s__Krumholzibacterium sp019038625--1||s__Kushneria marisflavi--1||s__Kushneria phyllosphaerae--2||s__L22 sp015904235--4||s__LMDS01 sp001425865--1||s__LMUX01 sp009765705--1||s__LX47W sp014042355--4||s__LZORAL124-64-63 sp018829565--1||s__Lacipirellula limnantheis--3||s__Lacipirellula sp013822725--7||s__Lawsonibacter sp009917615--2||s__Lawsonibacter sp910577805--1||s__Lawsonibacter sp910578735--1||s__Leeia oryzae--4||s__Leisingera daeponensis--1||s__Leisingera sp001679925--1||s__Leisingera sp001730095--4||s__Lelliottia sp009668015--1||s__Leptonema illini--2||s__Leptospira_B wolffii--1||s__Leptothrix mobilis--3||s__Lichenicola sp903844135--5||s__Ligilactobacillus ruminis--1||s__Limimonas halophila--2||s__Limnobacter sp018815245--1||s__Limnochorda sp012799445--1||s__Liquorilactobacillus capillatus--2||s__Longimicrobium sp902805735--2||s__Longimicrobium terrae--2||s__Lonsdalea quercina_D--1||s__Luteibacter rhizovicinus--1||s__Luteibacter sp000745055--1||s__Luteibacter sp009912395--1||s__Luteibacter yeojuensis_A--1||s__Luteibacter yeojuensis_B--5||s__Luteimonas sp000472505--1||s__Luteimonas sp001014645--4||s__Luteitalea sp001464065--7||s__Lutibaculum baratangense--1||s__Lysinibacillus sp001278875--1||s__Lysobacter sp907164845--11||s__M0040 sp014860225--2||s__MGBC131033 sp910585655--1||s__MWDT01 sp002070825--2||s__Magnetaquicoccus sp002753095--9||s__Magnetaquicoccus sp002753135--1||s__Magnetomorum sp002753725--1||s__Magnetospirillum aberrantis--2||s__Magnetospirillum moscoviense--1||s__Magnetospirillum sp001898825--1||s__Magnetospirillum sp002435715--7||s__Magnetospirillum sp006218045--110||s__Magnetospirillum sp014379805--1||s__Magnetospirillum sp014380005--4||s__Magnetospirillum sp018224925--6||s__Magnetospirillum sp902729435--1||s__Magnetospirillum sp903941095--7||s__Magnetovibrio sp002401565--1||s__Manganitrophus sp004297235--2||s__Maricaulis sp002707795--1||s__Maricaulis sp017643585--2||s__Marichromatium gracile--1||s__Marichromatium purpuratum--1||s__Marichromatium sp016938795--1||s__Marinicauda algicola--3||s__Marinicauda pacifica--4||s__Marinimicrobium agarilyticum--1||s__Marinimicrobium_A alkaliphilum--1||s__Marinobacter adhaerens--2||s__Marinobacter antarcticus--1||s__Marinobacter aromaticivorans--1||s__Marinobacter daqiaonensis--1||s__Marinobacter excellens--1||s__Marinobacter halotolerans--1||s__Marinobacter hydrocarbonoclasticus--2||s__Marinobacter maritimus--2||s__Marinobacter maroccanus--4||s__Marinobacter nitratireducens--1||s__Marinobacter salsuginis--5||s__Marinobacter shengliensis--1||s__Marinobacter sp001752365--1||s__Marinobacter sp003030785--1||s__Marinobacter sp008370345--1||s__Marinobacter sp018066865--2||s__Marinobacter sp018334495--1||s__Marinobacter zhejiangensis--2||s__Marinobacter_A bohaiensis--8||s__Marinobacter_A halodurans--1||s__Marinobacter_A sp003789045--1||s__Marinobacterium mangrovicola--3||s__Marinobacterium sp019084545--1||s__Marinobacterium stanieri--1||s__Marinobacterium_B jannaschii--1||s__Marinomonas profundimaris--1||s__Maritalea mobilis--6||s__Marivibrio halodurans--3||s__Marmoricola aequoreus--2||s__Marmoricola mangrovicus--6||s__Marmoricola pocheonensis--3||s__Marmoricola sp017872665--10||s__Marmoricola_A caldifontis--2||s__Massilia alkalitolerans--2||s__Massilia aurea_A--9||s__Massilia sp001412595--2||s__Massilia sp001426525--1||s__Massilia sp003484545--1||s__Massilia sp003590855--1||s__Massilia sp014171595--1||s__Massilia sp018119395--1||s__Massilia sp018119405--1||s__Massilia sp900101265--7||s__Megalodesulfovibrio gigas--7||s__Merdousia sp002437405--1||s__Mesorhizobium_E oceanicum--1||s__Metabacillus_B sp000732485--1||s__Metasolibacillus meyeri--1||s__Methanococcus maripaludis_C--1||s__Methanolacinia petrolearia--1||s__Methylibium sp903889735--2||s__Methylobacter_A oryzae--1||s__Methylobacterium ajmalii--6||s__Methylobacterium aquaticum--2||s__Methylobacterium aquaticum_C--8||s__Methylobacterium brachiatum--2||s__Methylobacterium brachythecii--1||s__Methylobacterium bullatum--2||s__Methylobacterium currus--7||s__Methylobacterium dankookense--5||s__Methylobacterium durans--1||s__Methylobacterium extorquens--1||s__Methylobacterium frigidaeris--58||s__Methylobacterium fujisawaense--1||s__Methylobacterium gnaphalii--2||s__Methylobacterium gossipiicola--2||s__Methylobacterium indicum--33||s__Methylobacterium mesophilicum--2||s__Methylobacterium organophilum--2||s__Methylobacterium phyllostachyos--3||s__Methylobacterium platani--101||s__Methylobacterium populi_A--1||s__Methylobacterium rhodesianum--1||s__Methylobacterium rhodinum--2||s__Methylobacterium salsuginis--28||s__Methylobacterium segetis--3||s__Methylobacterium soli--1||s__Methylobacterium sp000019365--5||s__Methylobacterium sp000519085--2||s__Methylobacterium sp001422815--3||s__Methylobacterium sp001422885--2||s__Methylobacterium sp001423085--1||s__Methylobacterium sp001425465--1||s__Methylobacterium sp001455965--1||s__Methylobacterium sp001542815--2||s__Methylobacterium sp003111705--5||s__Methylobacterium sp003173775--2||s__Methylobacterium sp003201865--6||s__Methylobacterium sp003217615--8||s__Methylobacterium sp004004555--4||s__Methylobacterium sp004745635--2||s__Methylobacterium sp005502455--3||s__Methylobacterium sp006151805--18||s__Methylobacterium sp008000895--2||s__Methylobacterium sp008039875--1||s__Methylobacterium sp008040085--4||s__Methylobacterium sp009806555--2||s__Methylobacterium sp011043735--12||s__Methylobacterium sp014191355--1||s__Methylobacterium sp014873335--1||s__Methylobacterium sp900103195--5||s__Methylobacterium sp900112625--98||s__Methylobacterium symbioticum--2||s__Methylobacterium tarhaniae--89||s__Methylobacterium terrae--8||s__Methylobacterium variabile--2||s__Methylobacterium zatmanii--2||s__Methylobrevis pamukkalensis--7||s__Methyloceanibacter methanicus--2||s__Methyloceanibacter superfactus--47||s__Methylocella silvestris_A--1||s__Methylohalobius crimeensis--1||s__Methylomonas koyamae_B--1||s__Methylopila sp000526315--1||s__Methylopila sp002897035--1||s__Methylosinus sp000685825--2||s__Methylosinus trichosporium--1||s__Methylotuvimicrobium sp018830325--1||s__Methyloumidiphilus sp903911305--1||s__Micavibrio_A sp002482805--2||s__Micromonospora_E pattaloongensis--1||s__Microvirga aerilata--1||s__Microvirga arabica--1||s__Microvirga makkahensis--3||s__Microvirga mediterraneensis--1||s__Microvirga sp009910705--1||s__Microvirga sp011777495--2||s__Microvirga sp015694465--1||s__Microvirga sp018069605--17||s__Microvirga thermotolerans--1||s__Microvirgula aerodenitrificans--3||s__Minicystis rosea--1||s__Minwuia thermotolerans--7||s__Mitsuaria sp004210455--1||s__Mixta tenebrionis--5||s__Mobilicoccus massiliensis--3||s__Modestobacter altitudinis--1||s__Modestobacter caceresii--141||s__Modestobacter marinus--6||s__Modestobacter marinus_A--1||s__Modestobacter muralis--4||s__Modestobacter roseus--2||s__Modestobacter sp000620205--12||s__Modestobacter sp013408865--8||s__Modestobacter versicolor--4||s__Moduliflexus flocculans--3||s__Moorella glycerini--1||s__Moorella sp006538365--3||s__Moorella thermoacetica--1||s__Motilibacter peucedani--1||s__Motilibacter rhizosphaerae--3||s__Motilibacter_A aurantiacus--2||s__Mycoplana dimorpha--3||s__Mycoplana sp014851675--1||s__Myxococcus caerfyrddinensis--1||s__Myxococcus eversor--2||s__Myxococcus fallax--2||s__Myxococcus fulvus--2||s__Myxococcus hansupus--1||s__Myxococcus sp010998615--3||s__Myxococcus sp013336725--4||s__Myxococcus sp017301635--1||s__Myxococcus stipitatus--1||s__Myxococcus trucidator--3||s__Myxococcus xanthus_B--2||s__NHYN01 sp014799985--1||s__NIC37A-2 sp002085155--114||s__Natrarchaeobaculum aegyptiacum--5||s__Natrarchaeobaculum sulfurireducens--1||s__Natrarchaeobius chitinivorans--2||s__Natrarchaeobius swarupiae--4||s__Natrialba chahannaoensis--6||s__Natrialba magadii--3||s__Natrialba sp001861355--5||s__Natrialba taiwanensis--3||s__Natrinema ejinorense--1||s__Natrinema gari--2||s__Natrinema hispanicum_A--2||s__Natrinema limicola--10||s__Natrinema salaciae--7||s__Natrinema salifodinae--1||s__Natrinema sp002572525--1||s__Natrinema sp013402815--3||s__Natrinema thermotolerans--3||s__Natrinema versiforme--2||s__Natrinema versiforme_A--1||s__Natronobacterium gregoryi--2||s__Natronobacterium texcoconense--3||s__Natronolimnobius baerhuensis--11||s__Natronolimnobius sp011043775--2||s__Natronomonas pharaonis--3||s__Natronomonas salina--2||s__Natronorubrum bangense--3||s__Natronorubrum daqingense--1||s__Natronorubrum halalkaliphilum--1||s__Natronorubrum texcoconense--19||s__Neobacillus rubiinfantis--1||s__Neorhizobium alkalisoli--1||s__Neorhizobium cellulosilyticum--5||s__Neorhizobium cerealis--2||s__Neorhizobium galegae_C--1||s__Neorhizobium galegae_D--1||s__Neorhizobium petrolearium--1||s__Neorhizobium sp002431175--1||s__Neorhizobium sp003491345--3||s__Neorhizobium sp004053875--1||s__Neorhizobium sp900469345--1||s__Neorhizobium sp902167985--1||s__Neptunomonas antarctica--1||s__Nisaea nitritireducens--18||s__Nisaea sp014904705--1||s__Nitrobacter sp001896955--1||s__Nitrosomonas sp002435335--2||s__Nitrospira_A sp009594865--1||s__Nitrospira_A sp900170025--3||s__Nitrospirillum amazonense--7||s__Nitrospirillum amazonense_A--20||s__Nitrospirillum amazonense_B--3||s__Nitrospirillum amazonense_C--5||s__Nitrospirillum iridis--3||s__Nitrospirillum sp000333275--1||s__Niveibacterium microcysteis--5||s__Niveibacterium umoris--1||s__Niveispirillum irakense--1||s__Niveispirillum lacus--1||s__Niveispirillum sp001296005--1||s__Niveispirillum sp009495745--1||s__Niveispirillum sp017996735--1||s__Niveispirillum sp900188385--5||s__Nocardioides daphniae--37||s__Nocardioides lianchengensis--62||s__Nocardioides perillae--4||s__Nocardioides seonyuensis--1||s__Nocardioides sp000015265--1||s__Nocardioides sp000364605--1||s__Nocardioides sp000620705--1||s__Nocardioides sp001425025--7||s__Nocardioides sp001425175--16||s__Nocardioides sp001427795--2||s__Nocardioides sp001428825--1||s__Nocardioides sp002117935--2||s__Nocardioides sp003633575--2||s__Nocardioides sp004919085--4||s__Nocardioides sp009823805--9||s__Nocardioides sp013815725--4||s__Nocardioides terrae--1||s__Noviherbaspirillum sp003591035--4||s__Novipirellula sp007859835--1||s__Novispirillum itersonii--10||s__Novispirillum itersonii_A--11||s__Novosphingobium aerophilum--15||s__Novosphingobium capsulatum--5||s__Novosphingobium flavum--4||s__Novosphingobium jiangmenense--1||s__Novosphingobium naphthalenivorans--2||s__Novosphingobium olei--6||s__Novosphingobium piscinae--2||s__Novosphingobium pokkalii--1||s__Novosphingobium sp001295795--1||s__Novosphingobium sp003208375--1||s__Novosphingobium sp004211435--10||s__Novosphingobium sp005145025--1||s__Novosphingobium sp006874585--1||s__Novosphingobium sp014200275--2||s__Novosphingobium sp017163935--1||s__Novosphingobium sp018971065--4||s__Novosphingobium sp019075875--1||s__Novosphingobium sp900176395--2||s__Novosphingobium sp903828025--1||s__Novosphingobium subterraneum--1||s__Novosphingobium umbonatum--5||s__OAE585 sp016467315--1||s__Oceanibaculum indicum--2||s__Oceanibaculum nanhaiense--2||s__Oceanibaculum pacificum--2||s__Oceanibaculum sp018823745--2||s__Oceanicaulis alexandrii--1||s__Oceanicaulis sp000152745--1||s__Oceanicaulis sp003046365--2||s__Oceanitalea nanhaiensis--9||s__Oceanitalea satyanarayanai--2||s__Oceanitalea sp014837105--3||s__Oceanospirillum sanctuarii--1||s__Oerskovia sp005937995--48||s__Oharaeibacter diazotrophicus--15||s__Oleiagrimonas sp011759385--1||s__Oleibacter sp002298335--1||s__Oligoflexus sp014378195--3||s__Opi-474 sp903830425--3||s__Oricola cellulosilytica--41||s__Orrella dioscoreae--1||s__Oryzomicrobium terrae--1||s__Oryzomonas japonica--6||s__Oryzomonas sp003151775--1||s__Oryzomonas sp008330225--7||s__Oscillibacter ruminantium--1||s__Oscillibacter valericigenes--2||s__Ottowia sp900320815--1||s__Oxalicibacterium solurbis--1||s__PALSA-600 sp009702325--2||s__PALSA-600 sp019237315--1||s__PALSA-607 sp003134755--9||s__PBB1 sp002281415--1||s__PFJX01 sp903883985--39||s__PFJX01 sp903918705--7||s__PH2015 sp013298375--1||s__PLanc-01 sp012517265--3||s__PPFX01 sp002898515--1||s__PR03 sp018262315--1||s__PWMO01 sp007130025--1||s__PWMO01 sp007693485--4||s__PWYM01 sp007127715--1||s__Paenibacillus albilobatus--2||s__Paenibacillus amylolyticus_B--3||s__Paenibacillus azoreducens--9||s__Paenibacillus barcinonensis--19||s__Paenibacillus chibensis--2||s__Paenibacillus sp001517085--3||s__Paenibacillus sp002264395--2||s__Paenibacillus xylanilyticus--1||s__Paenibacillus xylanivorans--1||s__Paenibacillus_A faecis--12||s__Paenibacillus_A phocaensis--4||s__Paenibacillus_A senegalimassiliensis--20||s__Paenibacillus_A tuaregi--1||s__Paenibacillus_A woosongensis--1||s__Paenibacillus_C nanensis--1||s__Paenibacillus_C pinisoli--1||s__Paenibacillus_D daejeonensis--2||s__Paenibacillus_E phytorum--1||s__Paenibacillus_E whitsoniae--1||s__Paenibacillus_F chitinolyticus--13||s__Paenibacillus_G sp001399685--1||s__Paenibacillus_G validus--1||s__Paenibacillus_J wulumuqiensis--1||s__Paenibacillus_M ginsengihumi--1||s__Paenibacillus_O pasadenensis--3||s__Paenibacillus_O sp002243345--17||s__Paenibacillus_T cellulosilyticus--1||s__Paenibacillus_T xylaniclasticus--2||s__Paenibacillus_W thermoaerophilus--1||s__Paenibacillus_Z glycinis--1||s__Palleronia aestuarii--1||s__Palleronia marisminoris--1||s__Palsa-1150 sp003139415--5||s__Palsa-1248 sp003152485--1||s__Palsa-288 sp003132145--3||s__Palsa-343 sp003131625--1||s__Palsa-343 sp003152415--1||s__Palsa-465 sp019241635--1||s__Palsa-872 sp005880945--1||s__Palsa-881 sp018241335--3||s__Palsa-883 sp003151425--1||s__Paludibacterium yongneupense--3||s__Paludibaculum sp017307505--2||s__Pandoraea bronchicola--1||s__Pandoraea captiosa--1||s__Pandoraea cepalis--3||s__Pandoraea fibrosis--1||s__Pandoraea horticolens--1||s__Pannonibacter phragmitetus--6||s__Pannonibacter sp009915765--8||s__Pantoea latae--2||s__Pantoea ludwigii_A--1||s__Pantoea wallisii--1||s__Paraburkholderia acidophila--2||s__Paraburkholderia aromaticivorans_A--1||s__Paraburkholderia azotifigens--1||s__Paraburkholderia caballeronis--22||s__Paraburkholderia caledonica--1||s__Paraburkholderia heleia--1||s__Paraburkholderia kirstenboschensis--4||s__Paraburkholderia madseniana--1||s__Paraburkholderia monticola--1||s__Paraburkholderia phenoliruptrix--1||s__Paraburkholderia phymatum--3||s__Paraburkholderia piptadeniae--6||s__Paraburkholderia sabiae--1||s__Paraburkholderia sp002870125--1||s__Paraburkholderia sp003002025--4||s__Paraburkholderia sp004353915--1||s__Paraburkholderia sp017104715--1||s__Paraburkholderia sp017104965--1||s__Paraburkholderia terrae--2||s__Paraburkholderia tropica--1||s__Paracoccus hibiscisoli--5||s__Paracraurococcus ruber--6||s__Paracraurococcus sp004343615--4||s__Paradevosia shaoguanensis--1||s__Paralachnospira_A sp910579325--1||s__Pararhizobium arenae--1||s__Pararhizobium oryzae--3||s__Pararhizobium rhizosphaerae--3||s__Pararhizobium sp001424045--1||s__Pararhizobium sp001424065--5||s__Pararhizobium sp900468065--1||s__Pararhodospirillum oryzae--3||s__Pararhodospirillum photometricum--7||s__Parasedimentitalea huanghaiensis--2||s__Parasedimentitalea sp013214575--2||s__Parasphingopyxis sp014237875--1||s__Parasulfuritortus sp013335435--1||s__Parerythrobacter sp004114695--2||s__Paroceanicella profunda--3||s__Patulibacter americanus--9||s__Patulibacter sp017916475--1||s__Paucibacter_A sp003852425--1||s__Paucibacter_A sp005503085--1||s__Paucimonas sp004114795--1||s__Pectobacterium aquaticum--5||s__Pectobacterium betavasculorum--53||s__Pectobacterium brasiliense--2||s__Pectobacterium brasiliense_A--10||s__Pectobacterium carotovorum--1||s__Pectobacterium polaris--49||s__Pectobacterium sp013449375--30||s__Pectobacterium zantedeschiae--7||s__Pelagibius litoralis--12||s__Pelagibius sp001657395--5||s__Pelethomonas sp009774055--1||s__Pelethomonas sp910579485--2||s__Pelethomonas sp910579965--1||s__Pelomonas sp001425705--2||s__Pelomonas sp019237615--4||s__Pelosinus sp000725345--1||s__Pelotalea sp002298925--20||s__Pelotalea sp012556225--3||s__Permianibacter aggregans--4||s__Phaeobacter inhibens--1||s__Phaeospirillum caucaseum--4||s__Phaeospirillum fulvum_A--2||s__Phaeospirillum fulvum_B--1||s__Phaeospirillum kuznetsovii--9||s__Phaeospirillum magneticum--5||s__Phaeospirillum magnetotacticum--2||s__Phaeospirillum marisnigri--3||s__Phaeospirillum molischianum--2||s__Phaeospirillum sp001511835--11||s__Phaeospirillum sp002105535--3||s__Phaeospirillum sp016195125--6||s__Phaeospirillum sp900184795--24||s__Phaeospirillum sp902729425--18||s__Phaeospirillum sp903853455--58||s__Phaeospirillum sp903901915--3||s__Phenylobacterium sp001557235--235||s__Phenylobacterium sp001824475--3||s__Phenylobacterium sp004299445--18||s__Phenylobacterium sp013911965--1||s__Phenylobacterium sp018001015--1||s__Phormidium_A sp009846485--1||s__Photobacterium galatheae--6||s__Photobacterium marinum--1||s__Phreatobacter cathodiphilus--4||s__Phreatobacter sp001464235--2||s__Phreatobacter sp005160265--2||s__Phreatobacter sp016793595--1||s__Phycicoccus sp016887965--1||s__Phytobacter diazotrophicus--1||s__Phytobacter ursingii--2||s__Pigmentiphaga litoralis--1||s__Pigmentiphaga sp002188465--3||s__Pilimelia anulata--1||s__Pilimelia terevasa--1||s__Pinisolibacter sp002298965--247||s__Piscinibacter caeni--1||s__Pla86 sp007751255--1||s__Planobispora longispora--3||s__Planobispora rosea--4||s__Planobispora siamensis--3||s__Planomonospora parontospora--2||s__Planomonospora_A sp015711605--4||s__Planomonospora_A venezuelensis--1||s__Planosporangium flavigriseum--3||s__Planosporangium mesophilum--7||s__Planosporangium thailandense--1||s__Plasticicumulans acidivorans--2||s__Plasticicumulans sp003962905--4||s__Plasticicumulans_A lactativorans--3||s__Pleomorphomonas carboxyditropha--2||s__Pleomorphomonas koreensis--3||s__Pleomorphomonas oryzae--2||s__Pleomorphomonas sp004366315--1||s__Pleomorphomonas sp011759535--2||s__Pokkaliibacter plantistimulans--2||s__Polaromonas sp002256925--2||s__Polyangium fumosum--1||s__Polyangium sp005144635--14||s__Polyangium sp016715885--1||s__Polyangium_A brachysporum--4||s__Polymorphum gilvum--1||s__Polynucleobacter sp018882155--1||s__Ponticaulis koreensis--2||s__Ponticaulis sp002173095--1||s__Posidoniimonas corsicana--1||s__Propionivibrio sp017995515--1||s__Prosthecomicrobium_A hirschii--1||s__Providencia rettgeri--1||s__Pseudaminobacter soli--2||s__Pseudodesulfovibrio aespoeensis--1||s__Pseudodesulfovibrio hydrargyri--2||s__Pseudodesulfovibrio senegalensis--1||s__Pseudodesulfovibrio sp008001235--1||s__Pseudodesulfuromonas sp016936455--13||s__Pseudoduganella albidiflava--1||s__Pseudoduganella armeniaca--1||s__Pseudoduganella haloabium--2||s__Pseudoduganella sp003053665--2||s__Pseudoduganella violacea--1||s__Pseudogulbenkiania ferrooxidans_A--1||s__Pseudokineococcus marinus--1||s__Pseudolabrys sp001426945--1||s__Pseudolabrys sp003133345--15||s__Pseudolabrys sp003367195--3||s__Pseudolabrys sp016185205--1||s__Pseudolabrys sp018240595--2||s__Pseudolabrys sp903892675--2||s__Pseudomaricurvus hydrocarbonicus--1||s__Pseudomonas aeruginosa--1||s__Pseudomonas citronellolis--5||s__Pseudomonas nitritireducens_A--1||s__Pseudomonas nitroreducens_A--24||s__Pseudomonas nitroreducens_B--6||s__Pseudomonas panipatensis--1||s__Pseudomonas sp000349845--1||s__Pseudomonas sp000955805--2||s__Pseudomonas sp002079985--2||s__Pseudomonas sp017491605--1||s__Pseudomonas_A kunmingensis_A--1||s__Pseudomonas_A nitrititolerans--1||s__Pseudomonas_A songnenensis--14||s__Pseudomonas_A sp003205815--1||s__Pseudomonas_A sp003325755--1||s__Pseudomonas_A sp003488145--49||s__Pseudomonas_A sp003527165--1||s__Pseudomonas_A sp004010935--1||s__Pseudomonas_A sp007713455--3||s__Pseudomonas_A stutzeri--5||s__Pseudomonas_A stutzeri_AD--3||s__Pseudomonas_A stutzeri_AK--2||s__Pseudomonas_A stutzeri_AN--3||s__Pseudomonas_A stutzeri_D--1||s__Pseudomonas_A stutzeri_E--1||s__Pseudomonas_A stutzeri_G--4||s__Pseudomonas_A stutzeri_R--4||s__Pseudomonas_A stutzeri_T--1||s__Pseudomonas_A xanthomarina--5||s__Pseudomonas_B luteola--2||s__Pseudomonas_B oryzihabitans_D--2||s__Pseudomonas_B oryzihabitans_E--2||s__Pseudomonas_B sp001512295--6||s__Pseudomonas_D aestusnigri--1||s__Pseudomonas_D excrementavium--1||s__Pseudomonas_D formosensis--2||s__Pseudomonas_D laoshanensis--2||s__Pseudomonas_D pelagia_A--1||s__Pseudomonas_D sabulinigri--3||s__Pseudomonas_D salegens--1||s__Pseudomonas_D sp016763285--1||s__Pseudomonas_D xinjiangensis_A--6||s__Pseudomonas_D yangmingensis--1||s__Pseudomonas_E alcaligenes--1||s__Pseudomonas_E alcaligenes_B--2||s__Pseudomonas_E alcaliphila--14||s__Pseudomonas_E alkylphenolica--1||s__Pseudomonas_E allokribbensis--2||s__Pseudomonas_E amygdali--1||s__Pseudomonas_E anguilliseptica--2||s__Pseudomonas_E antarctica--2||s__Pseudomonas_E argentinensis--1||s__Pseudomonas_E arsenicoxydans--1||s__Pseudomonas_E arsenicoxydans_A--3||s__Pseudomonas_E asplenii_A--3||s__Pseudomonas_E azotoformans--1||s__Pseudomonas_E azotoformans_A--3||s__Pseudomonas_E batumici--2||s__Pseudomonas_E benzenivorans--2||s__Pseudomonas_E bijieensis--21||s__Pseudomonas_E borbori--1||s__Pseudomonas_E brassicacearum_A--1||s__Pseudomonas_E brassicacearum_D--2||s__Pseudomonas_E brassicae--11||s__Pseudomonas_E canadensis--1||s__Pseudomonas_E cannabina--4||s__Pseudomonas_E capsici--4||s__Pseudomonas_E cedrina--2||s__Pseudomonas_E chlororaphis_D--1||s__Pseudomonas_E chlororaphis_F--1||s__Pseudomonas_E cichorii--5||s__Pseudomonas_E cichorii_B--1||s__Pseudomonas_E cichorii_C--3||s__Pseudomonas_E coleopterorum--1||s__Pseudomonas_E composti--1||s__Pseudomonas_E composti_A--2||s__Pseudomonas_E costantinii--1||s__Pseudomonas_E cremoris--1||s__Pseudomonas_E cuatrocienegasensis--1||s__Pseudomonas_E cyclaminis--9||s__Pseudomonas_E entomophila_A--10||s__Pseudomonas_E entomophila_B--7||s__Pseudomonas_E entomophila_C--2||s__Pseudomonas_E eucalypticola--2||s__Pseudomonas_E extremaustralis--1||s__Pseudomonas_E extremorientalis--2||s__Pseudomonas_E fildesensis--1||s__Pseudomonas_E fluorescens--2||s__Pseudomonas_E fluorescens_AJ--3||s__Pseudomonas_E fluorescens_AM--3||s__Pseudomonas_E fluorescens_AO--2||s__Pseudomonas_E fluorescens_AP--25||s__Pseudomonas_E fluorescens_B--1||s__Pseudomonas_E fluorescens_BC--1||s__Pseudomonas_E fluorescens_BF--3||s__Pseudomonas_E fluorescens_BH--1||s__Pseudomonas_E fluorescens_BI--4||s__Pseudomonas_E fluorescens_BJ--2||s__Pseudomonas_E fluorescens_BN--2||s__Pseudomonas_E fluorescens_BO--10||s__Pseudomonas_E fluorescens_BR--1||s__Pseudomonas_E fluorescens_BT--2||s__Pseudomonas_E fluorescens_BW--1||s__Pseudomonas_E fluorescens_BX--1||s__Pseudomonas_E fluorescens_BY--2||s__Pseudomonas_E fluorescens_K--15||s__Pseudomonas_E fluorescens_M--5||s__Pseudomonas_E fluorescens_W--1||s__Pseudomonas_E fluorescens_X--2||s__Pseudomonas_E fluvialis--1||s__Pseudomonas_E foliumensis--2||s__Pseudomonas_E frederiksbergensis_D--2||s__Pseudomonas_E fulgida--30||s__Pseudomonas_E fuscovaginae_A--55||s__Pseudomonas_E fuscovaginae_B--8||s__Pseudomonas_E gingeri_B--3||s__Pseudomonas_E gozinkensis--2||s__Pseudomonas_E grimontii--1||s__Pseudomonas_E guariconensis--3||s__Pseudomonas_E iridis--4||s__Pseudomonas_E japonica--4||s__Pseudomonas_E juntendi--1||s__Pseudomonas_E khazarica--8||s__Pseudomonas_E kielensis--1||s__Pseudomonas_E kilonensis--1||s__Pseudomonas_E kitaguniensis--1||s__Pseudomonas_E koreensis--1||s__Pseudomonas_E koreensis_A--1||s__Pseudomonas_E kribbensis--2||s__Pseudomonas_E laurentiana--18||s__Pseudomonas_E laurylsulfatiphila--1||s__Pseudomonas_E lini--1||s__Pseudomonas_E lurida--1||s__Pseudomonas_E mandelii--3||s__Pseudomonas_E mangrovi--16||s__Pseudomonas_E marginalis--1||s__Pseudomonas_E marginalis_B--7||s__Pseudomonas_E mediterranea--37||s__Pseudomonas_E mendocina--2||s__Pseudomonas_E mendocina_A--2||s__Pseudomonas_E migulae--1||s__Pseudomonas_E mosselii--4||s__Pseudomonas_E mosselii_B--11||s__Pseudomonas_E mosselii_C--1||s__Pseudomonas_E mucoides--1||s__Pseudomonas_E nabeulensis--2||s__Pseudomonas_E neoaurantiaca--2||s__Pseudomonas_E oleovorans_B--1||s__Pseudomonas_E orientalis--1||s__Pseudomonas_E orientalis_A--1||s__Pseudomonas_E ovata--1||s__Pseudomonas_E paracarnis--2||s__Pseudomonas_E pisciculturae--8||s__Pseudomonas_E prosekii--1||s__Pseudomonas_E protegens--1||s__Pseudomonas_E protegens_A--5||s__Pseudomonas_E protegens_B--10||s__Pseudomonas_E psychrophila--1||s__Pseudomonas_E punonensis--5||s__Pseudomonas_E putida--5||s__Pseudomonas_E putida_B--1||s__Pseudomonas_E putida_C--6||s__Pseudomonas_E putida_F--8||s__Pseudomonas_E putida_G--6||s__Pseudomonas_E putida_H--4||s__Pseudomonas_E putida_J--1||s__Pseudomonas_E putida_K--7||s__Pseudomonas_E putida_L--5||s__Pseudomonas_E putida_M--2||s__Pseudomonas_E putida_P--1||s__Pseudomonas_E putida_Q--1||s__Pseudomonas_E putida_S--1||s__Pseudomonas_E putida_U--2||s__Pseudomonas_E putida_V--1||s__Pseudomonas_E qingdaonensis--3||s__Pseudomonas_E reactans--3||s__Pseudomonas_E rhodesiae--1||s__Pseudomonas_E salomonii--1||s__Pseudomonas_E sichuanensis--2||s__Pseudomonas_E simiae--6||s__Pseudomonas_E sivasensis--2||s__Pseudomonas_E soli--3||s__Pseudomonas_E sp000242655--4||s__Pseudomonas_E sp000282215--1||s__Pseudomonas_E sp000282275--2||s__Pseudomonas_E sp000282415--1||s__Pseudomonas_E sp000282475--1||s__Pseudomonas_E sp000416235--10||s__Pseudomonas_E sp000497835--2||s__Pseudomonas_E sp000512695--1||s__Pseudomonas_E sp000612585--3||s__Pseudomonas_E sp000761545--5||s__Pseudomonas_E sp001259595--24||s__Pseudomonas_E sp001269775--2||s__Pseudomonas_E sp001269925--1||s__Pseudomonas_E sp001320525--5||s__Pseudomonas_E sp001446935--1||s__Pseudomonas_E sp001642705--1||s__Pseudomonas_E sp001655595--5||s__Pseudomonas_E sp001945395--2||s__Pseudomonas_E sp001945445--3||s__Pseudomonas_E sp001952855--5||s__Pseudomonas_E sp002000165--1||s__Pseudomonas_E sp002018875--3||s__Pseudomonas_E sp002080045--1||s__Pseudomonas_E sp002112885--2||s__Pseudomonas_E sp002113025--1||s__Pseudomonas_E sp002113045--5||s__Pseudomonas_E sp002113125--48||s__Pseudomonas_E sp002113165--1||s__Pseudomonas_E sp002113595--4||s__Pseudomonas_E sp002204795--1||s__Pseudomonas_E sp002263605--2||s__Pseudomonas_E sp002303925--8||s__Pseudomonas_E sp002304225--1||s__Pseudomonas_E sp002354655--2||s__Pseudomonas_E sp002383725--7||s__Pseudomonas_E sp002438125--1||s__Pseudomonas_E sp002439135--1||s__Pseudomonas_E sp002483005--10||s__Pseudomonas_E sp002699985--1||s__Pseudomonas_E sp002753995--2||s__Pseudomonas_E sp002836515--2||s__Pseudomonas_E sp002843585--23||s__Pseudomonas_E sp002843605--13||s__Pseudomonas_E sp002979555--1||s__Pseudomonas_E sp003013355--1||s__Pseudomonas_E sp003053605--2||s__Pseudomonas_E sp003060885--5||s__Pseudomonas_E sp003061005--1||s__Pseudomonas_E sp003097075--2||s__Pseudomonas_E sp003331055--7||s__Pseudomonas_E sp003445295--1||s__Pseudomonas_E sp003523465--44||s__Pseudomonas_E sp003596405--1||s__Pseudomonas_E sp003605735--1||s__Pseudomonas_E sp003852235--15||s__Pseudomonas_E sp003935425--13||s__Pseudomonas_E sp004011755--1||s__Pseudomonas_E sp004136015--1||s__Pseudomonas_E sp004310295--1||s__Pseudomonas_E sp004519405--15||s__Pseudomonas_E sp007993865--1||s__Pseudomonas_E sp008369295--1||s__Pseudomonas_E sp008370045--3||s__Pseudomonas_E sp009834565--2||s__Pseudomonas_E sp009861525--1||s__Pseudomonas_E sp009866765--7||s__Pseudomonas_E sp009905615--1||s__Pseudomonas_E sp009908285--2||s__Pseudomonas_E sp010095445--1||s__Pseudomonas_E sp012844475--1||s__Pseudomonas_E sp012975065--1||s__Pseudomonas_E sp012985465--1||s__Pseudomonas_E sp013184545--2||s__Pseudomonas_E sp013359595--2||s__Pseudomonas_E sp013385985--1||s__Pseudomonas_E sp013386585--2||s__Pseudomonas_E sp013386825--4||s__Pseudomonas_E sp014164785--5||s__Pseudomonas_E sp014207255--4||s__Pseudomonas_E sp014268655--1||s__Pseudomonas_E sp014268745--2||s__Pseudomonas_E sp014268755--4||s__Pseudomonas_E sp014268815--1||s__Pseudomonas_E sp014268825--8||s__Pseudomonas_E sp014268885--1||s__Pseudomonas_E sp014268975--7||s__Pseudomonas_E sp014842265--3||s__Pseudomonas_E sp014851905--2||s__Pseudomonas_E sp016518545--1||s__Pseudomonas_E sp016650815--2||s__Pseudomonas_E sp016651105--2||s__Pseudomonas_E sp016651305--1||s__Pseudomonas_E sp018816095--3||s__Pseudomonas_E sp018826895--1||s__Pseudomonas_E sp018827205--1||s__Pseudomonas_E sp019139535--4||s__Pseudomonas_E sp019139835--4||s__Pseudomonas_E sp019168305--1||s__Pseudomonas_E sp019200975--2||s__Pseudomonas_E sp900107395--1||s__Pseudomonas_E sp900109995--1||s__Pseudomonas_E sp900110765--7||s__Pseudomonas_E sp900113505--1||s__Pseudomonas_E sp900156465--1||s__Pseudomonas_E sp900187425--3||s__Pseudomonas_E sp900187455--2||s__Pseudomonas_E sp900187505--12||s__Pseudomonas_E sp900187565--1||s__Pseudomonas_E sp900187615--2||s__Pseudomonas_E sp900187635--1||s__Pseudomonas_E sp900187645--8||s__Pseudomonas_E sp900580865--2||s__Pseudomonas_E sp900583165--6||s__Pseudomonas_E sp900589395--2||s__Pseudomonas_E sp900596015--1||s__Pseudomonas_E sp902506495--1||s__Pseudomonas_E sp902506535--4||s__Pseudomonas_E sp903970465--2||s__Pseudomonas_E sp904067045--8||s__Pseudomonas_E straminea--2||s__Pseudomonas_E synxantha--1||s__Pseudomonas_E syringae_A--2||s__Pseudomonas_E syringae_F--8||s__Pseudomonas_E syringae_M--6||s__Pseudomonas_E syringae_Q--2||s__Pseudomonas_E taiwanensis--1||s__Pseudomonas_E thivervalensis--17||s__Pseudomonas_E umsongensis--1||s__Pseudomonas_E veronii--3||s__Pseudomonas_E viridiflava--12||s__Pseudomonas_E yamanorum--11||s__Pseudomonas_E yamanorum_A--1||s__Pseudomonas_E yamanorum_B--6||s__Pseudomonas_F alcaligenes_A--1||s__Pseudomonas_F furukawaii--2||s__Pseudomonas_F otitidis--1||s__Pseudomonas_F resinovorans_A--2||s__Pseudomonas_H sp014836765--5||s__Pseudomonas_M indica--10||s__Pseudomonas_O kuykendallii--5||s__Pseudomonas_O sp002418465--2||s__Pseudomonas_Q sp013395055--1||s__Pseudomonas_R azotifigens_A--1||s__Pseudomonas_R nosocomialis--1||s__Pseudooceanicola marinus--5||s__Pseudooceanicola nitratireducens--3||s__Pseudooceanicola sp000220565--2||s__Pseudooceanicola sp002210105--1||s__Pseudooceanicola sp018222585--1||s__Pseudopelobacter propionicus--2||s__Pseudopelobacter sp013377095--3||s__Pseudophaeobacter arcticus--1||s__Pseudorhizobium pelagicum--1||s__Pseudoxanthobacter soli--1||s__Pseudoxanthomonas taiwanensis--8||s__Pyruvatibacter mobilis--3||s__QWPN01 sp003671185--1||s__QWPN01 sp005789975--51||s__QWPN01 sp016872925--1||s__QXXE01 sp009911355--1||s__Qipengyuania mangrovi--1||s__Qipengyuania sp001635685--1||s__Qipengyuania sp018828205--1||s__Qipengyuania vulgaris_A--1||s__Quadrisphaera granulorum--3||s__Quadrisphaera sp006335115--1||s__Quadrisphaera sp014270065--5||s__Quadrisphaera sp900101335--5||s__Quinella sp017477125--3||s__R-H-3 sp002198655--24||s__R-H-3 sp002198675--19||s__R-H-3 sp016213575--38||s__R196 sp004764705--2||s__RBG-13-61-14 sp001797815--3||s__RBG-16-49-21 sp017999915--1||s__RDXE01 sp004292755--1||s__REEB421 sp016873225--1||s__RGIG2163 sp017408525--3||s__RGIG3480 sp017445365--3||s__RGIG5097 sp017476005--1||s__RGIG6076 sp017454165--1||s__RGZB01 sp010031735--6||s__RH-AL1 sp009765775--1||s__RI-112 sp016124535--2||s__RI-55 sp016124235--1||s__RI-92 sp016125505--1||s__RPRC01 sp002419385--1||s__RUG024 sp900314765--1||s__RUG12372 sp017939945--1||s__RUG12372 sp902777615--1||s__Rahnella aceris--1||s__Rahnella inusitata--1||s__Ralstonia pseudosolanacearum--7||s__Ramlibacter lithotrophicus--5||s__Rariglobus sp903876795--2||s__Rhabdaerophilum sp002928875--12||s__Rheinheimera baltica--1||s__Rhizobacter gummiphilus--1||s__Rhizobacter sp018780185--1||s__Rhizobium aethiopicum--1||s__Rhizobium aethiopicum_A--4||s__Rhizobium altiplani--2||s__Rhizobium ecuadorense--1||s__Rhizobium esperanzae--1||s__Rhizobium etli--1||s__Rhizobium favelukesii--1||s__Rhizobium gallicum--1||s__Rhizobium indicum--1||s__Rhizobium leguminosarum--4||s__Rhizobium leguminosarum_A--2||s__Rhizobium leguminosarum_D--3||s__Rhizobium leguminosarum_G--2||s__Rhizobium leguminosarum_J--23||s__Rhizobium leguminosarum_L--2||s__Rhizobium lentis_A--1||s__Rhizobium metallidurans--1||s__Rhizobium multihospitium--1||s__Rhizobium pisi--7||s__Rhizobium rhizogenes_D--1||s__Rhizobium ruizarguesonis--2||s__Rhizobium sp000292525--1||s__Rhizobium sp001426265--4||s__Rhizobium sp001657485--1||s__Rhizobium sp001664485--1||s__Rhizobium sp002117485--1||s__Rhizobium sp002211285--1||s__Rhizobium sp002211365--1||s__Rhizobium sp002531725--1||s__Rhizobium sp002531825--1||s__Rhizobium sp003627795--1||s__Rhizobium sp012641405--3||s__Rhizobium sp014193255--1||s__Rhizobium sp014195095--1||s__Rhizobium sp017741815--3||s__Rhizobium sp900466475--2||s__Rhizobium sp900466605--1||s__Rhizobium sp900468625--1||s__Rhizobium sp900468685--1||s__Rhizobium sp900469175--1||s__Rhizobium sp900469615--1||s__Rhizobium sp900471925--1||s__Rhizobium sp902706285--1||s__Rhizobium sullae--1||s__Rhizobium tropici_B--1||s__Rhizobium vallis--1||s__Rhizobium_A sp018760785--2||s__Rhizobium_B borbori--1||s__Rhizomicrobium electricum--2||s__Rhizomicrobium palustre--1||s__Rhizomicrobium sp002307315--9||s__Rhizomicrobium sp013149165--1||s__Rhizomicrobium sp015654635--1||s__Rhizorhabdus histidinilytica--7||s__Rhizorhabdus sp000971055--3||s__Rhizorhabdus sp001428605--1||s__Rhodanobacter sp014200755--1||s__Rhodobacter capsulatus--6||s__Rhodobacter capsulatus_C--1||s__Rhodoblastus acidophilus_A--3||s__Rhodoblastus acidophilus_B--2||s__Rhodoblastus sphagnicola--1||s__Rhodoferax ferrireducens_A--1||s__Rhodoferax sp002786915--1||s__Rhodoferax sp003415675--32||s__Rhodoferax sp009924455--1||s__Rhodoferax sp013791765--4||s__Rhodoferax sp903839085--2||s__Rhodoferax sp903924955--1||s__Rhodopila globiformis--2||s__Rhodopila sp903915725--4||s__Rhodopila sp903944925--4||s__Rhodoplanes elegans--3||s__Rhodoplanes serenus--3||s__Rhodopseudomonas faecalis--2||s__Rhodopseudomonas palustris_C--1||s__Rhodopseudomonas palustris_E--6||s__Rhodopseudomonas palustris_H--23||s__Rhodopseudomonas palustris_I--1||s__Rhodopseudomonas pseudopalustris--2||s__Rhodopseudomonas sp000333455--1||s__Rhodopseudomonas sp001295845--1||s__Rhodopseudomonas sp013377015--2||s__Rhodosalinus sediminis--2||s__Rhodospira navarrensis--9||s__Rhodospira trueperi--1||s__Rhodospira visakhapatnamensis--1||s__Rhodospirillum rubrum--6||s__Rhodospirillum_A centenum--2||s__Rhodothalassium salexigens--6||s__Rhodothermus marinus--1||s__Rhodovarius lipocyclicus--4||s__Rhodovarius sp004005855--3||s__Rhodovastum atsumiense--4||s__Rhodovibrio salinarum--1||s__Rhodovibrio sodomensis--18||s__Roseateles terrae--1||s__Roseburia sp017937095--1||s__Roseiarcus sp003164915--1||s__Roseiarcus sp009765995--1||s__Roseibium aestuarii--1||s__Roseibium aggregatum--1||s__Roseibium aggregatum_C--4||s__Roseibium marinum--2||s__Roseibium sp009650605--1||s__Roseibium sp017313085--1||s__Roseicyclus sp015689645--1||s__Roseinatronobacter calidilacus--2||s__Roseobacter cerasinus--1||s__Roseococcus flocculans--2||s__Roseococcus sp007129145--2||s__Roseococcus sp014764365--1||s__Roseococcus sp019083995--5||s__Roseococcus suduntuyensis--1||s__Roseococcus thiosulfatophilus--1||s__Roseomonas aerophila--2||s__Roseomonas cervicalis--2||s__Roseomonas deserti--1||s__Roseomonas gilardii--3||s__Roseomonas mucosa--1||s__Roseomonas nepalensis--1||s__Roseomonas rosea--75||s__Roseomonas sp003696345--1||s__Roseomonas sp016107285--5||s__Roseomonas sp017355405--2||s__Roseomonas sp017654485--2||s__Roseomonas sp017813365--1||s__Roseomonas_A frigidaquae--65||s__Roseomonas_A sp003173615--1||s__Roseomonas_A sp011040385--5||s__Roseomonas_A sp016805305--1||s__Roseomonas_B oryzicola--1||s__Roseomonas_B sp001464375--12||s__Roseomonas_B sp016106015--2||s__Roseomonas_B sp017813355--5||s__Rubrimonas sp007693835--1||s__Rubrivivax gelatinosus_B--2||s__Rubrivivax sp001295865--2||s__Rubrivivax sp016790425--1||s__Rubrivivax sp018971105--1||s__Rubrivivax sp904426505--1||s__Rufibacter sp017916365--1||s__Ruminiclostridium_E sp014796735--1||s__Ruminiclostridium_E sp017635675--1||s__Ruminiclostridium_E sp910585505--1||s__S009-29 sp015489095--3||s__S140-43 sp015491615--177||s__S140-46 sp015491585--5||s__S144-34 sp015494165--11||s__SCMQ01 sp005503335--1||s__SCRA01 sp004298675--1||s__SDU3-3 sp009268125--2||s__SEOHO-28 sp003044185--3||s__SG-bin9 sp002083525--7||s__SIAN01 sp016795285--2||s__SIO4C1 sp010671975--1||s__SKJO01 sp007121975--1||s__SKQW01 sp007118805--3||s__SKYL01 sp007121755--2||s__SLIM01 sp011390365--2||s__SLLW01 sp007132495--1||s__SLSJ01 sp007130525--1||s__SMYD01 sp004356015--8||s__SSA4 sp016712375--45||s__STGJ01 sp004919095--1||s__SURF-16 sp003605035--1||s__SURF-21 sp016931915--8||s__SXKJ01 sp005798445--17||s__SXLG01 sp005777805--4||s__SXPK01 sp005776365--4||s__SXPK01 sp903925435--7||s__SXTU01 sp005791875--126||s__SXZD01 sp005788065--1||s__SYBY01 sp005788585--1||s__SYFR01 sp005800325--11||s__SYKL01 sp005797785--1||s__SYLY01 sp005808475--7||s__SYSU-D60009 sp003574735--11||s__SYSU-D60009 sp013822765--1||s__SYSU-D60009 sp016794075--5||s__SYSU-D60014 sp003576685--39||s__SYSU-D60015 sp003576705--5||s__SZAS-79 sp016713125--1||s__SZAS-83 sp018241525--3||s__SZUA-242 sp003235715--1||s__SZUA-370 sp002839245--1||s__SZUA-370 sp018816345--2||s__SZUA-493 sp003251535--1||s__SZUA-544 sp003251175--1||s__SZUA-611 sp014763785--1||s__Saccharibacillus alkalitolerans--48||s__Saccharibacillus deserti--1||s__Saccharibacillus endophyticus--1||s__Saccharibacillus qingshengii--2||s__Saccharibacillus sp002205895--2||s__Saccharospirillum mangrovi--5||s__Salinadaptatus halalkaliphilus--1||s__Salinarimonas ramus--3||s__Salinarimonas rosea--3||s__Salinarimonas sp003567055--3||s__Salinarimonas sp007693435--2||s__Salinibacter altiplanensis--1||s__Salinibacter ruber--8||s__Salinicola endophyticus--1||s__Salinicola salarius--11||s__Salinicola salarius_A--1||s__Salinicola sp000737985--1||s__Salipiger bermudensis--2||s__Salipiger pacificus_B--1||s__Sandaracinus sp903828805--9||s__Sanguibacter inulinus--11||s__Sanguibacter keddieii--3||s__Sanguibacter sp016342785--3||s__SbD1 sp001603845--1||s__Seleniivibrio sp002452335--1||s__Selenomonas_A ruminantium_E--3||s__Selenomonas_C sp002351185--2||s__Selenomonas_C sp902780535--1||s__Shewanella carassii--1||s__Shewanella khirikhana--1||s__Shewanella psychrophila--1||s__Shewanella putrefaciens_C--2||s__Shewanella sediminis--1||s__Shewanella sp018596335--2||s__Shimia sp014872815--1||s__Shimia sp017744095--12||s__Shinella fusca--1||s__Shinella granuli--1||s__Shinella sp002364745--1||s__Shinella sp003432075--4||s__Shinella sp004514435--1||s__Shinella zoogloeoides_A--1||s__Siccirubricoccus phaeus--3||s__Siculibacillus lacustris--1||s__Sideroxydans sp003445795--2||s__Sideroxydans sp011620315--3||s__Simiduia agarivorans--15||s__Sinorhizobium americanum--1||s__Sinorhizobium fredii--2||s__Sinorhizobium fredii_B--1||s__Skermanella aerolata--15||s__Skermanella mucosa--1||s__Skermanella rosea--7||s__Skermanella sp016653635--7||s__Skermanella stibiiresistens--1||s__Sneathiella sp002706985--10||s__Solidesulfovibrio magneticus_A--21||s__Solidesulfovibrio sp003525525--11||s__Solimonas marina--1||s__Solirubrobacter pauli--1||s__Solirubrum gummosum--1||s__SpSt-583 sp017999235--1||s__Sphaerotilus hippei--1||s__Sphaerotilus montanus--1||s__Sphaerotilus sp013294065--1||s__Sphaerotilus sulfidivorans--1||s__Sphingobium amiense--2||s__Sphingobium barthaii_A--1||s__Sphingobium chlorophenolicum--3||s__Sphingobium estronivorans--3||s__Sphingobium fontiphilum--3||s__Sphingobium sp001650725--1||s__Sphingobium sp014203965--1||s__Sphingobium sp015693305--1||s__Sphingobium subterraneum--3||s__Sphingobium xenophagum--1||s__Sphingomicrobium sediminicola--1||s__Sphingomicrobium sp003970925--10||s__Sphingomicrobium sp014873375--1||s__Sphingomicrobium sp016924655--1||s__Sphingomicrobium xanthus--1||s__Sphingomonas abaci--1||s__Sphingomonas aeriglobus--1||s__Sphingomonas albertensis--1||s__Sphingomonas alpina_A--1||s__Sphingomonas aurantiaca--18||s__Sphingomonas carotinifaciens--1||s__Sphingomonas gellani--1||s__Sphingomonas guangdongensis--1||s__Sphingomonas hankookensis--4||s__Sphingomonas hominis--1||s__Sphingomonas insulae--4||s__Sphingomonas leidyi--4||s__Sphingomonas paucimobilis--1||s__Sphingomonas phyllosphaerae_B--1||s__Sphingomonas pokkalii--1||s__Sphingomonas sanguinis_B--3||s__Sphingomonas sp000282895--2||s__Sphingomonas sp000632225--1||s__Sphingomonas sp000786205--1||s__Sphingomonas sp001421245--3||s__Sphingomonas sp001421355--2||s__Sphingomonas sp001421535--4||s__Sphingomonas sp001421715--20||s__Sphingomonas sp001421785--5||s__Sphingomonas sp001421965--3||s__Sphingomonas sp001421995--3||s__Sphingomonas sp001425385--6||s__Sphingomonas sp002863155--1||s__Sphingomonas sp003096895--3||s__Sphingomonas sp003946805--2||s__Sphingomonas sp004345855--3||s__Sphingomonas sp005503355--3||s__Sphingomonas sp013416555--3||s__Sphingomonas sp014193845--1||s__Sphingomonas sp014841615--1||s__Sphingomonas sp016107325--1||s__Sphingomonas sp016427505--1||s__Sphingomonas sp016820445--2||s__Sphingomonas sp017304615--1||s__Sphingomonas sp018139225--1||s__Sphingomonas sp900109205--1||s__Sphingomonas sp903643035--1||s__Sphingomonas taxi_B--2||s__Sphingomonas yabuuchiae--1||s__Sphingomonas yantingensis--1||s__Sphingomonas_B changbaiensis--1||s__Sphingomonas_B horti--1||s__Sphingomonas_B sp002291855--97||s__Sphingomonas_E fennica--1||s__Sphingomonas_E laterariae--2||s__Sphingomonas_G montana--1||s__Sphingomonas_I sp003248515--1||s__Sphingomonas_I sp013113735--2||s__Sphingomonas_N chungangi--1||s__Sphingomonas_N sp000333335--12||s__Sphingomonas_N sp000383095--1||s__Sphingomonas_N sp903871605--1||s__Sphingopyxis alaskensis--1||s__Sphingopyxis indica--1||s__Sphingopyxis panaciterrae--1||s__Sphingopyxis sp001468395--2||s__Sphingopyxis sp003609815--1||s__Sphingopyxis sp005503215--2||s__Sphingopyxis terrae--2||s__Spirillospora albida--1||s__Spiro-10 sp003246765--1||s__Spiro-10 sp003252395--1||s__Spiro-10 sp016938205--2||s__Sporichthya polymorpha--5||s__Sporofaciens sp000403455--1||s__Sporolactobacillus sp004153225--1||s__Sporomusa acidovorans--1||s__Stappia indica_A--3||s__Stappia sp002709505--2||s__Stappia sp002722295--1||s__Stappia sp016774605--2||s__Stappia sp900185725--5||s__Stenotrophomonas geniculata--1||s__Succinivibrio hippei_A--1||s__Succinivibrio sp002473165--1||s__Succinivibrio sp900767695--25||s__Succinivibrio sp900770725--4||s__Succinivibrio sp902776275--7||s__Sulfopaludibacter sp900290315--5||s__Sulfurimicrobium lacus--1||s__Sulfuritalea hydrogenivorans--1||s__Sulfuritalea sp016235805--4||s__Sulfuritalea sp016712985--2||s__Sulfuritalea sp903933395--1||s__Sulfurivermis fontis--3||s__Sulfurivermis sp002840095--6||s__TMED2 sp002168225--2||s__TMPK1 sp018332375--1||s__Tagaea sp016124335--3||s__Tagaea sp016794025--1||s__Tamilnaduibacter salinus--1||s__Tardibacter chloracetimidivorans--1||s__Tardiphaga robiniae_A--1||s__Tardiphaga sp002256345--3||s__Tardiphaga sp007018905--7||s__Telmatospirillum siberiense--18||s__Telmatospirillum sp009712185--2||s__Telmatospirillum sp013349665--6||s__Telmatospirillum sp903858635--14||s__Tepidamorphus sp905479765--1||s__Tepidicaulis marinus--2||s__Tepidimonas taiwanensis--1||s__Tepidiphilus baoligensis--1||s__Tepidiphilus margaritifer--1||s__Terasakiella pusilla--1||s__Terracidiphilus sp003139795--1||s__Terracidiphilus sp003140785--3||s__Terracidiphilus sp003166055--3||s__Terracidiphilus sp015655195--10||s__Thalassobaculum litoreum--10||s__Thalassobaculum_A fulvum--18||s__Thalassobaculum_A sp000171835--1||s__Thalassobaculum_A sp018401495--7||s__Thalassobius aquimarinus--1||s__Thalassobius autumnalis--12||s__Thalassospira lucentensis--1||s__Thalassospira povalilytica--2||s__Thalassospira profundimaris_C--2||s__Thalassospira profundimaris_D--1||s__Thalassospira sp001613795--1||s__Thauera butanivorans--1||s__Thauera sp002354895--9||s__Thauera sp017997795--203||s__Thauera terpenica--1||s__Thauera_A sp014489115--6||s__Thermanaerovibrio velox--1||s__Thermobacillus sp002159085--3||s__Thermodesulfatator_A sp013153725--11||s__Thermogemmatispora carboxidivorans--1||s__Thermopetrobacter sp011374735--1||s__Thermosulfurimonas_A dismutans_A--25||s__Thermosulfurimonas_A marina--10||s__Thermosulfurimonas_A sp003978075--7||s__Thermosulfurimonas_A sp015487645--2||s__Thermosulfurimonas_A sp015494725--151||s__Thermosulfuriphilus ammonigenes--1||s__Thioalkalivibrio halophilus--4||s__Thioalkalivibrio sp000376845--1||s__Thioalkalivibrio sp000377345--6||s__Thioalkalivibrio sp000381945--2||s__Thioalkalivibrio sp007120575--1||s__Thiobaca trueperi--6||s__Thiocystis violacea--3||s__Thiogranum sp011374975--1||s__Thiogranum sp015494295--2||s__Thiomicrorhabdus sp016938655--1||s__Thiomicrospira microaerophila--3||s__Thiomonas sp000377645--5||s__Thiopseudomonas sp001513435--1||s__Tistlia consotensis--12||s__Tistrella bauzanensis--1||s__Tistrella mobilis--1||s__Treponema sp018336815--1||s__Treponema_B putidum--1||s__Treponema_C maltophilum--1||s__Treponema_D sp017450845--6||s__Treponema_F brennaborense--1||s__Treponema_H sp009780855--4||s__Trichlorobacter lovleyi--1||s__Trichlorobacter sp002419465--1||s__Trichlorobacter sp002422265--1||s__Trichlorobacter sp002423105--4||s__Trichlorobacter sp002424705--1||s__Trichlorobacter sp002452325--1||s__Trichloromonas sp002423365--1||s__Trinickia caryophylli--4||s__Trinickia dabaoshanensis--2||s__Trinickia soli--2||s__Trinickia sp004322045--4||s__Trinickia sp005280735--1||s__Trinickia sp017315705--1||s__Tsuneonella rigui--1||s__Tumebacillus permanentifrigoris--2||s__Turneriella sp016788945--1||s__UBA1001 sp002291875--7||s__UBA10939 sp002408385--1||s__UBA11320 sp003452185--1||s__UBA11346 sp017302815--7||s__UBA11358 sp903944085--3||s__UBA12037 sp003527485--3||s__UBA12059 sp001829185--1||s__UBA12183 sp003530935--24||s__UBA12508 sp001831095--2||s__UBA1258 sp900100895--1||s__UBA1306 sp002307245--8||s__UBA1321 sp002306945--1||s__UBA1479 sp002325375--1||s__UBA2009 sp002733205--1||s__UBA2184 sp002328745--1||s__UBA2250 sp002347285--6||s__UBA2255 sp002347565--10||s__UBA2262 sp013791995--6||s__UBA2270 sp903891045--33||s__UBA2272 sp016938395--1||s__UBA2294 sp002345625--1||s__UBA2334 sp903928495--1||s__UBA2383 sp002343485--1||s__UBA2386 sp005776475--1||s__UBA2386 sp016793265--1||s__UBA2386 sp016793305--3||s__UBA2386 sp016794485--2||s__UBA2804 sp016284235--1||s__UBA2897 sp900315155--4||s__UBA3002 sp002346425--1||s__UBA3069 sp002366795--1||s__UBA3282 sp014804485--1||s__UBA3282 sp017626325--1||s__UBA3282 sp910579395--1||s__UBA3282 sp910579505--1||s__UBA3282 sp910585555--1||s__UBA3402 sp910577935--1||s__UBA3465 sp002729885--1||s__UBA3766 sp015057025--1||s__UBA4093 sp002083825--1||s__UBA4427 sp011051925--2||s__UBA4479 sp017640505--1||s__UBA4720 sp013816855--1||s__UBA4765 sp002365175--1||s__UBA5070 sp002414805--1||s__UBA5070 sp016699655--1||s__UBA5070 sp903825275--1||s__UBA5206 sp002412705--1||s__UBA5216 sp002412495--1||s__UBA5609 sp017992765--8||s__UBA6 sp002508545--2||s__UBA6054 sp003696675--1||s__UBA6077 sp002436065--1||s__UBA6100 sp016926975--2||s__UBA6136 sp903835265--1||s__UBA6147 sp002423185--2||s__UBA6240 sp002441445--1||s__UBA6544 sp018665505--47||s__UBA6669 sp016794625--1||s__UBA6814 sp002452635--20||s__UBA6894 sp003669555--3||s__UBA6920 sp002448875--5||s__UBA7050 sp003979345--1||s__UBA7672 sp903831485--1||s__UBA7708 sp002482415--1||s__UBA7930 sp011372845--1||s__UBA8260 sp003134115--120||s__UBA8363 sp002753615--1||s__UBA8363 sp013349385--1||s__UBA8363 sp015228815--2||s__UBA8783 sp003516955--23||s__UBA8904 sp002304995--2||s__UBA8904 sp002840435--1||s__UBA9160 sp003520425--19||s__UBA9220 sp003519965--2||s__UBA933 sp002293545--1||s__UBA9959 sp003482905--1||s__UBA998 sp002291925--15||s__UCB2 sp015075555--2||s__URHD0088 sp000518365--2||s__VEOV01 sp013377075--3||s__VGXW01 sp016873195--1||s__VJOY01 sp007109405--1||s__VKM-B-2647 sp000829455--2||s__Vallitalea_A okinawensis--1||s__Vampirovibrio chlorellavorus_B--1||s__Vecturithrix granuli--6||s__Velthaea versatilis--13||s__Vibrio mexicanus--1||s__Vibrio salilacus--1||s__Virgisporangium aliadipatigenens--2||s__Virgisporangium aurantiacum--2||s__Virgisporangium ochraceum--2||s__Vogesella urethralis--1||s__W0P33-017 sp910589045--1||s__WD6-1 sp003122085--2||s__WGGQ01 sp009296285--12||s__WHUE01 sp009377375--4||s__WLYX01 sp009707705--1||s__WMHbin3 sp015231915--1||s__WMHbin7 sp002753155--1||s__WMHbin7 sp015231795--4||s__WMHbin7 sp015232335--1||s__WNDY01 sp009914555--1||s__WQXQ01 sp009778155--4||s__WQXQ01 sp009780285--1||s__WQXQ01 sp009780545--4||s__WQXQ01 sp009786455--1||s__WQYP01 sp903868035--1||s__WRAV01 sp018434245--1||s__WRDA01 sp009783675--1||s__WREB01 sp009779525--1||s__WRIV01 sp009782555--1||s__WRMS01 sp018436095--1||s__WRNU01 sp009778425--1||s__WSYB01 sp009773645--1||s__WYBT01 sp011525785--3||s__Wenzhouxiangella sp003565625--26||s__Wenzhouxiangella sp007135935--1||s__XMGL2 sp018863195--1||s__XYC1-FULL-56-13 sp001783715--1||s__Xanthomonas arboricola_C--4||s__Xanthomonas campestris_B--2||s__Xanthomonas campestris_C--1||s__Xanthomonas_A sp001043115--2||s__Xylophilus sp016428875--1||s__YB12-FULL-65-16 sp001803235--2||s__YD12-FULL-57-12 sp001799275--1||s__Yoonia litorea--1||s__Z2-YC6860 sp009694215--1||s__ZC4RG34 sp003242255--2||s__ZC4RG42 sp003242425--1||s__ZCTH02-B3 sp002159065--4||s__Zavarzinia aquatilis--1||s__Zhengella mangrovi--1||s__Zobellella_C endophytica--1||s__Zoogloea sp002028455--1||s__Zoogloea sp017309145--1||s__Zoogloea sp018241685--3:evalue_avg=1.2973378720275612e-12:evalue_max=8.87e-09:evalue_min=1.07e-103:evalue_std=1.0197369291465327e-10:evalue_sum=9.896093287826237e-09:gapopen_avg=0.17186680650235972:gapopen_max=4.0:gapopen_min=0.0:gapopen_std=0.452790629858217:gapopen_sum=1311.0:gtdb_class_counter=c__Acidimicrobiia--32||c__Acidobacteriae--105||c__Actinomycetia--2765||c__Alphaproteobacteria--100||c__Anaeroferrophillalia--1||c__Armatimonadia--1||c__B15-G4--11||c__Bacilli--2||c__Bacteriovoracia--26||c__Bacteroidia--1||c__Bdellovibrionia--11||c__Bdellovibrionia_A--13||c__Binatia--1||c__Blastocatellia--2||c__Bradymonadia--7||c__Calditrichia--1||c__Campylobacteria--1||c__Chlamydiia--1||c__Chloroflexia--2||c__Clostridia--74||c__Cyanobacteriia--74||c__Desulfitobacteriia--8||c__Desulfobacteria--6||c__Desulfobulbia--11||c__Desulfovibrionia--1||c__Dissulfuribacteria--8||c__Elusimicrobia--6||c__Fibrobacteria--1||c__GCA-002687715--4||c__Gammaproteobacteria--170||c__Gemmatimonadetes--25||c__Holophagae--2||c__Hydrogenedentia--1||c__J058--1||c__JACOTG01--1||c__JACPHN01--1||c__JACRGO01--2||c__JADJOY01--4||c__Kapabacteria--1||c__MHYJ01--3||c__Magnetococcia--186||c__Moduliflexia--12||c__Moorellia--3||c__Mor1--1||c__Myxococcia--13||c__Negativicutes--8||c__Nitrospinia--76||c__Nitrospiria--17||c__Oligoflexia--20||c__PGYV01--4||c__PLA2--1||c__Palsa-1180--1||c__Phycisphaerae--3||c__Planctomycetia--136||c__Polyangia--24||c__RBG-16-71-46--3||c__Rhodothermia--1||c__Sericytochromatia--4||c__Spirochaetia--3||c__Symbiobacteriia--3||c__Synergistia--1||c__Thermodesulfobacteria--41||c__Thermoleophilia--2||c__Thermotogae--1||c__UBA10199--3||c__UBA11346--7||c__UBA1135--38||c__UBA2214--6||c__UBA2361--4||c__UBA2428--1||c__UBA2968--1||c__UBA4055--1||c__UBA6191--3||c__UBA6919--1||c__UBA727--1||c__UBA796--10||c__UBA9042--1||c__UBA9160--3||c__UBA9980--1||c__Verrucomicrobiae--69||c__Vicinamibacteria--14||c__WGA-4E--1||c__WYAZ01--2||c__XYA12-FULL-58-9--3||c__Xenobia--3||c__Zetaproteobacteria--38:gtdb_domain_counter=d__Bacteria--4262:gtdb_family_counter=f__2-01-FULL-66-17--1||f__40CM-4-68-19--1||f__54-19--2||f__Acanthopleuribacteraceae--2||f__Acetivibrionaceae--8||f__Acetobacteraceae--2||f__Acidimicrobiaceae--7||f__Acidobacteriaceae--13||f__Acidothermaceae--3||f__Actinomycetaceae--49||f__Akkermansiaceae--1||f__Alcanivoracaceae--9||f__Aminobacteriaceae--1||f__Angustibacteraceae--3||f__Azospirillaceae--9||f__B3-G13--1||f__BM004--1||f__Bacillaceae_D--2||f__Bacteriovoracaceae--26||f__Bdellovibrionaceae--7||f__Beijerinckiaceae--4||f__Bradymonadaceae--2||f__Bryobacteraceae--58||f__Burkholderiaceae--33||f__CACIAM-22H2--1||f__CADCTP01--3||f__CAIMNF01--7||f__CAIMTB01--1||f__CAIMUX01--1||f__CAIMVM01--1||f__CAIPTA01--1||f__CAIWVZ01--2||f__CAIXPF01--2||f__CAIXSY01--1||f__CAIYMF01--1||f__CAIYYI01--2||f__Capsulimonadaceae--1||f__Casp-alpha2--1||f__Cellulomonadaceae--547||f__Cellulosilyticaceae--57||f__Chromobacteriaceae--1||f__Chroococcidiopsidaceae--3||f__Chthoniobacteraceae--16||f__Clostridiaceae--5||f__Cohaesibacteraceae--7||f__Coleofasciculaceae--3||f__Competibacteraceae--23||f__Cryptosporangiaceae--24||f__DC0425bin3--13||f__DRLW01--6||f__DRQF01--2||f__DSBP01--1||f__DSM-8532--1||f__DSYL01--2||f__Demequinaceae--66||f__Dermatophilaceae--82||f__Desulfobacteraceae--2||f__Desulfobulbaceae--1||f__Desulfolunaceae--2||f__Desulfonatronovibrionaceae--1||f__Desulforegulaceae--2||f__Desulfurivibrionaceae--9||f__Dissulfuribacteraceae--1||f__Egibacteraceae--11||f__Elainellaceae--3||f__Elsteraceae--5||f__Euzebyaceae--3||f__F1-60-MAGs149--1||f__FEN-1173--6||f__Fen-1342--1||f__Ferrovaceae--2||f__Ferrovibrionaceae--1||f__GCA-002686595--32||f__GCA-002748415--2||f__GCA-016699445--2||f__GCA-2687025--1||f__GCA-2696645--5||f__GCA-2709385--1||f__GCA-2716585--2||f__GCA-2746185--1||f__GCA-2862545--2||f__GCA-2863065--1||f__GWC2-42-7-A--6||f__GWC2-71-9--15||f__Ga0077539--2||f__Gemmataceae--30||f__Gemmatimonadaceae--7||f__Geodermatophilaceae--420||f__Granulosicoccaceae--12||f__HXMU1428-3--2||f__Haliangiaceae--7||f__Heliobacteriaceae--8||f__Ilumatobacteraceae--3||f__Isosphaeraceae--3||f__J004--1||f__J009--6||f__J045--1||f__J058--1||f__J135--2||f__JAADEO01--1||f__JAADHI01--1||f__JABJBS01--3||f__JACDCH01--1||f__JACOTG01--1||f__JACPHN01--1||f__JACPRB01--3||f__JACQBW01--1||f__JACQFD01--1||f__JACRGO01--2||f__JACRHA01--1||f__JACRJZ01--6||f__JACRLI01--1||f__JADFWT01--2||f__JADFWU01--4||f__JADFXB01--17||f__JADFYH01--1||f__JADFZT01--5||f__JADGAP01--7||f__JADGAQ01--2||f__JADGBV01--1||f__JADGBX01--4||f__JADGCH01--4||f__JADGCL01--5||f__JADJEK01--5||f__JADJMO01--1||f__JADJOY01--4||f__JADJPG01--1||f__JADMJV01--3||f__JAGOVF01--1||f__Jatrophihabitantaceae--11||f__Kangiellaceae--1||f__Kiloniellaceae--4||f__Kineococcaceae--68||f__Kineosporiaceae--57||f__Koribacteraceae--6||f__Lachnospiraceae--2||f__Lacipirellulaceae--2||f__Legionellaceae--3||f__Leptolyngbyaceae--4||f__M1805--1||f__Magnetaquicoccaceae--64||f__Magnetococcaceae--20||f__Magnetospirillaceae--3||f__Mariprofundaceae--32||f__Methylomonadaceae--1||f__Microcoleaceae--10||f__Micromonosporaceae--954||f__Moduliflexaceae--12||f__Moorellaceae--3||f__Motilibacteraceae--41||f__Mycobacteriaceae--1||f__Myxococcaceae--12||f__NICIL-2--1||f__Nakamurellaceae--1||f__Nannocystaceae--5||f__Nanopelagicaceae--1||f__Natronincolaceae--1||f__Nitriliruptoraceae--19||f__Nitrospinaceae--76||f__Nocardioidaceae--125||f__Nostocaceae--48||f__Oligoflexaceae--2||f__Opitutaceae--14||f__PALSA-610--3||f__PLA2--1||f__PNKZ01--2||f__Palsa-1178--1||f__Palsa-1180--1||f__Parvibaculaceae--1||f__Phormidiaceae_A--2||f__Pirellulaceae--45||f__Planctomycetaceae--26||f__Pleomorphomonadaceae--1||f__Polyangiaceae--6||f__Prolixibacteraceae--1||f__Pseudonocardiaceae--66||f__Psychromonadaceae--2||f__QOAL01--5||f__Quadrisphaeraceae--82||f__RBC074--2||f__RBG-16-71-46--1||f__RFPC01--1||f__RGVZ01--6||f__RI-55--1||f__Rhizobiaceae--1||f__Rhodocyclaceae--1||f__Rhodospirillaceae--10||f__S140-46--2||f__S36-B12--1||f__SCUR01--13||f__SG-bin7--1||f__SG8-41--1||f__SHYZ01--1||f__SIAN01--6||f__SIO1D9--1||f__SKKL01--5||f__SM1A02--1||f__SMYC01--3||f__SPDA01--1||f__ST65--3||f__SXON01--7||f__SXTU01--4||f__SZUA-336--2||f__SZUA-35--5||f__Sandaracinaceae--2||f__SbA1--24||f__Sediminispirochaetaceae--2||f__Selenomonadaceae--7||f__Silvanigrellaceae--10||f__Sphingomonadaceae--19||f__Sporichthyaceae--1||f__Sporomusaceae--1||f__Stappiaceae--2||f__Streptomycetaceae--1||f__Streptosporangiaceae--122||f__Sulfurimonadaceae--1||f__Symbiobacteriaceae--3||f__TK06--3||f__Tepidisphaeraceae--1||f__Terasakiellaceae--4||f__Terrimicrobiaceae--2||f__Thalassobaculaceae--4||f__Thalassospiraceae--11||f__Thermodesulfatatoraceae--10||f__Thermodesulfobacteriaceae--28||f__Thermoleophilaceae--1||f__UBA1018--5||f__UBA10450--2||f__UBA10511--1||f__UBA11236--1||f__UBA11320--2||f__UBA11346--6||f__UBA11358--4||f__UBA11606--1||f__UBA12015--1||f__UBA12508--1||f__UBA1268--27||f__UBA1321--1||f__UBA1532--3||f__UBA1609--2||f__UBA2386--5||f__UBA2428--1||f__UBA2562--1||f__UBA2766--1||f__UBA2999--7||f__UBA4055--1||f__UBA4427--1||f__UBA6191--3||f__UBA6623--1||f__UBA6919--1||f__UBA6960--3||f__UBA7540--1||f__UBA7541--2||f__UBA7694--4||f__UBA8199--1||f__UBA8231--1||f__UBA8363--39||f__UBA840--1||f__UBA9464--4||f__UBA9615--1||f__UBA9980--1||f__VFJJ01--1||f__VGSZ01--1||f__Vibrionaceae--81||f__Vicinamibacteraceae--4||f__WYAZ01--2||f__Xanthobacteraceae--2:gtdb_genus_counter=g__12-FULL-67-14b--1||g__2-01-FULL-66-17--1||g__21-14-0-20-56-8--4||g__21-14-all-39-27--1||g__54-19--2||g__Acanthopleuribacter--2||g__Acetatifactor--1||g__Acetivibrio--2||g__Acidimicrobium--2||g__Acidisarcina--1||g__Acidithrix--1||g__Acidoferrum--1||g__Acidothermus--2||g__Acidovorax--1||g__Actinokineospora--34||g__Actinomarinicola--4||g__Actinophytocola--6||g__Actinoplanes--784||g__Actinosynnema--26||g__Actinotalea--67||g__Aeromicrobium--15||g__Aetokthonos--1||g__Alcanivorax--8||g__Aliivibrio--2||g__Alpha-05--1||g__Alteraurantiacibacter--1||g__Anabaenopsis--3||g__Anaerovibrio--4||g__Angustibacter--3||g__Aquabacterium--1||g__Aquabacterium_A--1||g__Aulosira--13||g__Aureliella--4||g__Austwickia--19||g__Azospirillum--2||g__B3-G13--1||g__BAIKAL-G1-2R--2||g__BOG-1363--1||g__BOG-234--2||g__BOG-931--1||g__BOG-933--3||g__BOG-944--1||g__BOLD01--1||g__BSW11-IV--1||g__Bacillus_L--2||g__Blastococcus--157||g__Bog-105--9||g__Bog-113--3||g__Bog-1181--1||g__Bog-1183--1||g__Bog-209--8||g__Bog-257--1||g__Bog-366--1||g__Bog-375--1||g__Breoghania--1||g__CADCWC01--1||g__CADEDH01--5||g__CADEFD01--2||g__CADEFT01--8||g__CAIMNF01--7||g__CAIMTB01--1||g__CAIMVM01--1||g__CAINWE01--1||g__CAIPTA01--1||g__CAIQDA01--2||g__CAIQQM01--1||g__CAIRSA01--1||g__CAISJI01--1||g__CAITIQ01--1||g__CAITLX01--1||g__CAITVN01--1||g__CAIUGE01--1||g__CAIUMM01--2||g__CAIURC01--1||g__CAIVHB01--2||g__CAIVQB01--2||g__CAIVVT01--1||g__CAIWAH01--1||g__CAIWCD01--1||g__CAIWVZ01--2||g__CAIXRL01--1||g__CAIXSY01--1||g__CAIYRB01--5||g__CAIYTD01--1||g__CAIYYX01--1||g__CAJBVW01--2||g__CAJCIT01--1||g__CSSed11-175R1--3||g__Caldimicrobium--5||g__Calothrix--6||g__Catenuloplanes--8||g__Cellulomonas--363||g__Cellulosimicrobium--9||g__Centipeda--1||g__Chersky-265--1||g__Chersky-683--1||g__Chroococcidiopsis--2||g__Chth-196--14||g__Chthoniobacter--1||g__Clostridium--3||g__Clostridium_AE--1||g__Clostridium_K--1||g__Cohaesibacter--7||g__Coleofasciculus--2||g__Competibacter_A--6||g__Contendobacter--3||g__Corallococcus--12||g__Cryptosporangium--24||g__Curvivirga--2||g__DB1--4||g__DB6-IX--5||g__DC0425bin3--3||g__DRKF01--2||g__DRLW01--2||g__DRQF01--1||g__DRWF01--1||g__DSBP01--1||g__DSCM01--1||g__DSOI01--1||g__DSWX01--2||g__DSYL01--2||g__DTU059--1||g__DUCM01--1||g__Dactylosporangium--39||g__Demequina--66||g__Dermatophilus--16||g__Desulfobacter--1||g__Desulfobacula--1||g__Desulfobotulus--2||g__Desulfoluna--2||g__Desulfonatronovibrio--1||g__Didemnitutus--1||g__Dissulfuribacter--1||g__Draconibacterium--1||g__EB88--1||g__ER46--2||g__EW11--1||g__Egibacter--2||g__Egicoccus--7||g__Elainella--1||g__Elstera--3||g__Enterovibrio--7||g__Epulopiscium_A--13||g__Epulopiscium_B--12||g__Epulopiscium_C--11||g__Epulopiscium_D--20||g__Euzebya--3||g__F-183--4||g__F1-120-MAGs055--2||g__F1-120-MAGs118--12||g__F1-20-MAGs016--3||g__F1-80-MAGs062--5||g__FACHB-1375--1||g__FACHB-152--2||g__FACHB-8--1||g__FEN-1139--1||g__FEN-1173--1||g__FL481--1||g__Fen-178--1||g__Fen-330--1||g__Fischerella--2||g__Flavimobilis--26||g__Fortiea--1||g__Fretibacterium--1||g__Fuerstia--1||g__GCA-002748415--2||g__GCA-016699445--2||g__GCA-2401635--3||g__GCA-2402105--3||g__GCA-2686595--1||g__GCA-2687025--1||g__GCA-2696645--2||g__GCA-2706205--2||g__GCA-2707495--2||g__GCA-2709385--1||g__GCA-2712005--1||g__GCA-2716585--2||g__GCA-2720865--1||g__GCA-2722955--1||g__GCA-2724215--1||g__GCA-2726245--2||g__GCA-2753275--7||g__GCA-2753565--15||g__GCA-2770975--4||g__GCA-2862085--2||g__GWC2-42-7-A--6||g__Ga0077550--4||g__Ga0077553--8||g__Gemmata--7||g__Gemmatimonas--4||g__Geodermatophilus--131||g__Geodermatophilus_A--9||g__Georgenia--10||g__Ghiorsea--7||g__Granulicella_D--1||g__Granulosicoccus--12||g__HA3dbin3--10||g__HCHbin5--2||g__HXMU1428-3--2||g__Haematospirillum--6||g__Halobacteriovorax--2||g__Heliobacillus--2||g__Heliobacterium--3||g__Heliophilum--2||g__Heliorestis--1||g__Humisphaera--1||g__Hungateiclostridium--6||g__Hwanghaeella--1||g__J004--1||g__J005--1||g__J009--2||g__J108--3||g__J135--2||g__JAADCO01--1||g__JAADHI01--1||g__JAADHX01--1||g__JAANAU01--41||g__JAAUOQ01--1||g__JAAYAH01--2||g__JAAYBF01--1||g__JABDGH01--1||g__JABDRL01--18||g__JABEUN01--4||g__JABFRY01--1||g__JABFRZ01--1||g__JABFSM01--4||g__JABFXX01--2||g__JABIHA01--1||g__JABJBS01--3||g__JABJQG01--2||g__JABMNT01--1||g__JABMPE01--1||g__JACCXR01--1||g__JACMLA01--1||g__JACOTG01--1||g__JACPHN01--1||g__JACPRB01--1||g__JACPYM01--2||g__JACPZP01--2||g__JACQBY01--1||g__JACQDL01--3||g__JACQFK01--2||g__JACQPF01--2||g__JACRGO01--2||g__JACRGP01--13||g__JACRHA01--1||g__JACRIH01--1||g__JACRIN01--2||g__JACRJZ01--6||g__JACRLI01--1||g__JACTMU01--1||g__JACYXE01--4||g__JADFWT01--2||g__JADFWU01--4||g__JADFXB01--17||g__JADFYH01--1||g__JADFZT01--5||g__JADGAN01--1||g__JADGAP01--7||g__JADGAQ01--2||g__JADGBV01--1||g__JADGBX01--4||g__JADGCH01--4||g__JADGCL01--5||g__JADGDD01--1||g__JADJBV01--1||g__JADJCA01--1||g__JADJEK01--5||g__JADJJR01--2||g__JADJLZ01--2||g__JADJMO01--1||g__JADJNY01--4||g__JADJOM01--11||g__JADJOR01--1||g__JADJOY01--4||g__JADJPE01--1||g__JADJPG01--1||g__JADJPO01--11||g__JADJQY01--1||g__JADJTI01--9||g__JADKIY01--1||g__JADMJV01--3||g__JAEUHS01--3||g__JAEUHX01--1||g__JAEUIT01--1||g__JAEUKZ01--1||g__JAEUSO01--1||g__JAEUWC01--1||g__JAFANO01--1||g__JAFAVL01--1||g__JAFGRR01--1||g__JAFGUZ01--1||g__JAFKFH01--1||g__JAFLBB01--2||g__JAFLCL01--1||g__JAGOJY01--1||g__JAGOVF01--1||g__JAHJCH01--1||g__Jatrophihabitans--2||g__Jonesia--13||g__KS41--1||g__Kangiella--1||g__Kiloniella--4||g__Kineococcus--68||g__Kineosphaera--6||g__Kineosporia--21||g__Klenkia--41||g__Koribacter--3||g__LS-NOB--36||g__Lacipirellula--2||g__Lacunisphaera--1||g__Lapillicoccus--5||g__Legionella--3||g__Leptolyngbya--4||g__Limnoglobus--1||g__Limnohabitans--1||g__Luteitalea--4||g__Luteolibacter--1||g__M0603--2||g__M1805--1||g__M30B19--2||g__M30B53--2||g__MT45--9||g__Magnetaquicoccus--8||g__Magnetococcus--10||g__Magnetofaba--10||g__Manganitrophus--13||g__Mariprofundus--11||g__Marmoricola--9||g__Marmoricola_A--1||g__Methylobacterium--2||g__Methyloferula--2||g__Methylomusa--1||g__Microcoleus--8||g__Micromonospora_E--13||g__Mobilicoccus--19||g__Mobiluncus--21||g__Modestobacter--69||g__Moduliflexus--5||g__Moorella--3||g__Motilibacter--16||g__Motilibacter_A--23||g__Motilimonas--2||g__NBD-18--2||g__NORP233--1||g__Nakamurella--1||g__Natronincola_A--1||g__Niameybacter--1||g__Nibricoccus--1||g__Nisaea--3||g__Nitriliruptor--2||g__Nitrohelix--6||g__Nitronauta--3||g__Nocardioides--100||g__Nostoc--10||g__Nostoc_B--5||g__Novispirillum--1||g__Oceanitalea--18||g__Oerskovia--9||g__Oryzihumus--1||g__PALSA-350--1||g__PALSA-607--1||g__PLA2--1||g__PNKE01--1||g__PNKF01--1||g__PNKL01--2||g__PNKZ01--2||g__PUKE01--6||g__PWLA01--3||g__Pacificimonas--1||g__Palsa-1392--2||g__Palsa-147--1||g__Palsa-187--1||g__Paludibaculum--7||g__Pararhodospirillum--1||g__Paucibacter_A--1||g__Pelagicoccus--5||g__Persicimonas--2||g__Phaeospirillum--3||g__Photobacterium--1||g__Phycicoccus--3||g__Pilimelia--11||g__Pirellula--2||g__Pirellula_B--3||g__Planktophila--1||g__Planobispora--53||g__Planomonospora--31||g__Planomonospora_A--29||g__Planosporangium--35||g__Plasticicumulans--8||g__Plasticicumulans_A--3||g__Pleomorphomonas--1||g__Polynucleobacter--25||g__Pseudobacteriovorax--2||g__Pseudobdellovibrio--3||g__Pseudokineococcus--3||g__Pseudolabrys--1||g__QIAJ01--2||g__QOAL01--1||g__QQUE01--2||g__QWPN01--10||g__Quadrisphaera--79||g__R-H-3--23||g__RDXE01--2||g__REEB421--2||g__RFPC01--1||g__RGDT01--1||g__RGIG3002--1||g__RGVT01--3||g__RGVZ01--1||g__RI-231--1||g__RI-242--2||g__RI-55--1||g__RS62--1||g__RXIV01--2||g__Rhodopirellula--3||g__Rhodospirillum--1||g__Roseibium--1||g__Roseomonas_B--2||g__Rubinisphaera--2||g__Rubripirellula--7||g__Rugosimonospora--5||g__S009-29--4||g__S139-23--1||g__S140-46--2||g__S143-34--1||g__S144-17--3||g__SCTL01--1||g__SCUS01--2||g__SHYZ01--1||g__SHZZ01--1||g__SIAN01--6||g__SIO1D9--1||g__SKJO01--3||g__SKKL01--1||g__SKTG01--3||g__SLDB01--1||g__SLJS01--1||g__SMYC01--3||g__SPDA01--1||g__SURF-16--5||g__SXLG01--1||g__SXON01--3||g__SXOO01--1||g__SXSU01--1||g__SXTU01--4||g__SXXH01--1||g__SXXK01--5||g__SXXZ01--1||g__SYKL01--2||g__SYLY01--3||g__SZUA-259--3||g__SZUA-336--2||g__Salinivibrio--1||g__Sandaracinus--1||g__Sanguibacter--52||g__Schlesneria--11||g__Sediminispirochaeta--2||g__Selenomonas--2||g__Silvanigrella--10||g__Silvibacterium--1||g__Singulisphaera--2||g__Skermanella--4||g__Solibacter--1||g__Sphingomonas--17||g__Spirilliplanes--5||g__Spirillospora--9||g__Sporichthya--1||g__Stieleria--19||g__Stigonema--2||g__Streptomyces--1||g__Sulfotelmatobacter--14||g__Sulfurimonas--1||g__Symbiobacterium--3||g__T1Sed10-49--2||g__TOLSYN--2||g__Telmatocola--1||g__Tepidicaulis--1||g__Terasakiella--4||g__Terracidiphilus--8||g__Thalassobaculum--1||g__Thalassospira--11||g__Thaumasiovibrio--2||g__Thermodesulfatator--6||g__Thermodesulfatator_A--3||g__Thermodesulfobacterium--4||g__Thermosulfurimonas--3||g__Thermosulfurimonas_A--16||g__Thermosulfuriphilus--3||g__Timonella--1||g__Tolypothrix_A--2||g__Trichodesmium--2||g__Trichormus--1||g__UBA10518--1||g__UBA11153--1||g__UBA11320--2||g__UBA11346--4||g__UBA11358--3||g__UBA11371--1||g__UBA11606--1||g__UBA11682--1||g__UBA1238--2||g__UBA12508--1||g__UBA1268--6||g__UBA1543--3||g__UBA2316--1||g__UBA2376--5||g__UBA2383--1||g__UBA2386--1||g__UBA2428--1||g__UBA2562--1||g__UBA2766--1||g__UBA4096--2||g__UBA4207--1||g__UBA4732--1||g__UBA5009--1||g__UBA5216--1||g__UBA6144--1||g__UBA6154--1||g__UBA6163--1||g__UBA6166--1||g__UBA6502--1||g__UBA6601--1||g__UBA668--1||g__UBA6894--2||g__UBA6919--1||g__UBA8363--24||g__UBA8687--11||g__UBA967--2||g__UBA969--9||g__UBA9980--1||g__Urbifossiella--3||g__VFJJ01--1||g__VFKU01--1||g__VFMC01--2||g__VGSZ01--1||g__VGXW01--1||g__VGZC01--1||g__Vallicoccus--2||g__Vecturithrix--7||g__Vibrio--68||g__Virgisporangium--36||g__WFVT01--2||g__WGGQ01--13||g__WHSN01--3||g__WHTX01--2||g__WLRQ01--1||g__WLYX01--1||g__WMHbin3--13||g__WYBT01--4||g__X156--1||g__Xylanimonas--7||g__YD12-FULL-39-22--2||g__YD12-FULL-57-12--1||g__ZC4RG19--1||g__Zhengella--1:gtdb_order_counter=o__2-01-FULL-66-17--1||o__2-02-FULL-50-16--2||o__54-19--2||o__Acanthopleuribacterales--2||o__Acetivibrionales--9||o__Acetobacterales--2||o__Acidimicrobiales--27||o__Acidobacteriales--43||o__Acidoferrales--2||o__Acidothermales--3||o__Actinomycetales--956||o__Anaeroferrophillales--1||o__Armatimonadales--1||o__Azospirillales--9||o__B15-G4--11||o__B3-G13--1||o__Bacillales_H--2||o__Bacteriovoracales--26||o__Bacteroidales--1||o__Balneolales--1||o__Bdellovibrionales--11||o__Bin61--3||o__Bradymonadales--4||o__Bryobacterales--59||o__Burkholderiales--38||o__CACIAM-22H2--1||o__CAIMUX01--1||o__CAIPTA01--1||o__Calditrichales--1||o__Campylobacterales--1||o__Chlamydiales--1||o__Chthoniobacterales--20||o__Clostridiales--5||o__Competibacterales--23||o__Cyanobacteriales--67||o__DRLW01--6||o__DSM-16054--2||o__DSSB01--1||o__Desulfobacterales--6||o__Desulfobulbales--11||o__Desulfovibrionales--1||o__Dissulfuribacterales--8||o__Elainellales--3||o__Elsterales--5||o__Enterobacterales--84||o__Euzebyales--14||o__F11--6||o__Ferrovibrionales--1||o__GCA-002687715--4||o__GCA-2687025--1||o__GCA-2863065--1||o__Gaiellales--1||o__Gemmatales--30||o__Gemmatimonadales--22||o__Granulosicoccales--12||o__Haliangiales--8||o__Heliobacteriales--8||o__Hydrogenedentiales--1||o__IMCC26256--4||o__Isosphaerales--3||o__J045--1||o__J058--1||o__JACOTG01--1||o__JACPHN01--1||o__JACQBW01--1||o__JACRGO01--2||o__JACRHA01--1||o__JADGBV01--1||o__JADJOY01--4||o__Kapabacteriales--1||o__Kiloniellales--4||o__Lachnospirales--59||o__Legionellales--3||o__Leptolyngbyales--4||o__Longimicrobiales--3||o__MHYJ01--3||o__Magnetococcales--186||o__Mariprofundales--38||o__Methylacidiphilales--1||o__Methylococcales--1||o__Moduliflexales--12||o__Moorellales--3||o__Motilibacterales--41||o__Mycobacteriales--1480||o__Myxococcales--13||o__Nannocystales--5||o__Nanopelagicales--3||o__Nitriliruptorales--19||o__Nitrospinales--76||o__Oligoflexales--10||o__Opitutales--21||o__PGYV01--4||o__PLA2--1||o__Palsa-1180--1||o__Parvibaculales--1||o__Pedosphaerales--26||o__Peptostreptococcales--1||o__Phycisphaerales--1||o__Pirellulales--76||o__Planctomycetales--27||o__Polyangiales--11||o__Propionibacteriales--125||o__Pseudomonadales--9||o__RBC074--2||o__RBG-16-71-46--2||o__Rhizobiales--19||o__Rhodospirillales--29||o__SBBL01--14||o__SPDA01--1||o__SZUA-336--2||o__Selenomonadales--7||o__Silvanigrellales--10||o__Solirubrobacterales--1||o__Sphingomonadales--19||o__Sporichthyales--1||o__Sporomusales--1||o__Streptomycetales--1||o__Streptosporangiales--122||o__Symbiobacteriales--3||o__Synergistales--1||o__Tepidisphaerales--1||o__Thalassobaculales--4||o__Thermodesulfobacteriales--41||o__UBA1018--12||o__UBA11236--1||o__UBA11346--6||o__UBA1135--33||o__UBA12015--1||o__UBA1845--1||o__UBA2361--4||o__UBA2386--5||o__UBA2428--1||o__UBA2562--1||o__UBA2766--1||o__UBA4055--1||o__UBA6191--3||o__UBA6919--1||o__UBA727--1||o__UBA7540--1||o__UBA7694--4||o__UBA796--9||o__UBA7976--3||o__UBA8231--1||o__UBA8366--5||o__UBA9160--1||o__UBA9615--1||o__UBA9980--1||o__Verrucomicrobiales--1||o__Vicinamibacterales--11||o__WYAZ01--2||o__XYA12-FULL-58-9--3||o__Xenobiales--3:gtdb_phylum_counter=p__Acidobacteriota--124||p__Actinobacteriota--2799||p__Armatimonadota--1||p__Bacteroidota--3||p__Bdellovibrionota--71||p__Bdellovibrionota_C--4||p__CSSED10-310--1||p__Calditrichota--1||p__Campylobacterota--1||p__Chlamydiota--1||p__Chloroflexota--2||p__Cyanobacteria--78||p__Delongbacteria--1||p__Desulfobacterota--66||p__Desulfobacterota_B--1||p__Desulfobacterota_C--1||p__Desulfobacterota_I--1||p__Eisenbacteria--3||p__Elusimicrobiota--6||p__Eremiobacterota--3||p__FCPU426--1||p__Fibrobacterota--1||p__Firmicutes--2||p__Firmicutes_A--74||p__Firmicutes_B--11||p__Firmicutes_C--8||p__Firmicutes_E--3||p__Gemmatimonadota--25||p__Goldbacteria--4||p__Hydrogenedentota--1||p__JADJOY01--4||p__KSB1--6||p__Latescibacterota--1||p__Moduliflexota--12||p__Myxococcota--51||p__Myxococcota_A--13||p__Nitrospinota--78||p__Nitrospirota--17||p__Planctomycetota--205||p__Poribacteria--1||p__Proteobacteria--494||p__Spirochaetota--4||p__Synergistota--1||p__Thermotogota--1||p__UBA10199--3||p__UBP17--3||p__Verrucomicrobiota--69||p__Wallbacteria--1:gtdb_species_counter=s__12-FULL-67-14b sp001768615--1||s__2-01-FULL-66-17 sp016201825--1||s__21-14-0-20-56-8 sp002796165--4||s__21-14-all-39-27 sp002786715--1||s__54-19 sp001898225--1||s__54-19 sp902812345--1||s__Acanthopleuribacter pedis--1||s__Acanthopleuribacter sp017498545--1||s__Acetatifactor stercoripullorum--1||s__Acetivibrio cellulolyticus--2||s__Acidimicrobium ferrooxidans--1||s__Acidimicrobium sp004366215--1||s__Acidisarcina polymorpha--1||s__Acidithrix ferrooxidans--1||s__Acidoferrum sp019239815--1||s__Acidothermus cellulolyticus--2||s__Acidovorax sp001411535--1||s__Actinokineospora auranticolor--6||s__Actinokineospora baliensis--8||s__Actinokineospora enzanensis--4||s__Actinokineospora inagensis--7||s__Actinokineospora terrae--9||s__Actinomarinicola sp016649895--1||s__Actinomarinicola tropica--3||s__Actinophytocola xanthii--6||s__Actinoplanes abujensis--9||s__Actinoplanes atraurantiacus--19||s__Actinoplanes auranticolor--10||s__Actinoplanes azureus--17||s__Actinoplanes bogorensis--7||s__Actinoplanes brasiliensis--12||s__Actinoplanes caeruleus--16||s__Actinoplanes campanulatus--12||s__Actinoplanes cinnamomeus--28||s__Actinoplanes consettensis--12||s__Actinoplanes couchii--17||s__Actinoplanes cyaneus--19||s__Actinoplanes deccanensis--15||s__Actinoplanes derwentensis--17||s__Actinoplanes digitatis--11||s__Actinoplanes durhamensis--14||s__Actinoplanes endophyticus--3||s__Actinoplanes ferrugineus--18||s__Actinoplanes ferrugineus_A--15||s__Actinoplanes friuliensis--13||s__Actinoplanes globisporus--16||s__Actinoplanes humidus--16||s__Actinoplanes ianthinogenes--16||s__Actinoplanes italicus--16||s__Actinoplanes liguriensis--7||s__Actinoplanes lobatus--16||s__Actinoplanes lutulentus--18||s__Actinoplanes missouriensis--17||s__Actinoplanes nipponensis--15||s__Actinoplanes octamycinicus--18||s__Actinoplanes palleronii--21||s__Actinoplanes philippinensis--19||s__Actinoplanes rectilineatus--16||s__Actinoplanes regularis--14||s__Actinoplanes rishiriensis--17||s__Actinoplanes siamensis--16||s__Actinoplanes sp000389965--10||s__Actinoplanes sp001553785--11||s__Actinoplanes sp003999975--8||s__Actinoplanes sp004001265--18||s__Actinoplanes sp012933445--5||s__Actinoplanes sp015704865--14||s__Actinoplanes sp016464385--15||s__Actinoplanes sp016785085--9||s__Actinoplanes sp016834655--7||s__Actinoplanes sp017592555--15||s__Actinoplanes sp900119315--19||s__Actinoplanes subtropicus--17||s__Actinoplanes teichomyceticus--14||s__Actinoplanes tereljensis--21||s__Actinoplanes toevensis--24||s__Actinoplanes utahensis--17||s__Actinoplanes xinjiangensis--18||s__Actinosynnema auranticum--9||s__Actinosynnema mirum--10||s__Actinosynnema violaceirubrum--7||s__Actinotalea bogoriensis--7||s__Actinotalea carbonis--8||s__Actinotalea fermentans--5||s__Actinotalea ferrariae--3||s__Actinotalea solisilvae--4||s__Actinotalea sp000526515--8||s__Actinotalea sp008364845--13||s__Actinotalea sp009996735--5||s__Actinotalea sp012514545--1||s__Actinotalea sp014042015--2||s__Actinotalea sp017565425--11||s__Aeromicrobium massiliense--8||s__Aeromicrobium sp004336805--7||s__Aetokthonos hydrillicola--1||s__Alcanivorax jadensis--1||s__Alcanivorax jadensis_A--1||s__Alcanivorax nanhaiticus--1||s__Alcanivorax sediminis--1||s__Alcanivorax sp009882945--1||s__Alcanivorax sp014762765--1||s__Alcanivorax sp017794965--1||s__Alcanivorax sp900107995--1||s__Aliivibrio sp016764915--1||s__Aliivibrio wodanis--1||s__Alpha-05 sp002307145--1||s__Alteraurantiacibacter gangjinensis--1||s__Anabaenopsis sp000316625--1||s__Anabaenopsis sp003990705--1||s__Anabaenopsis sp015207705--1||s__Anaerovibrio slackiae--1||s__Anaerovibrio sp016302095--1||s__Anaerovibrio sp017390245--1||s__Anaerovibrio sp900768695--1||s__Angustibacter sp001426435--3||s__Aquabacterium sp004322345--1||s__Aquabacterium_A sp010030205--1||s__Aulosira anomala_A--1||s__Aulosira brevissima--1||s__Aulosira carnea--1||s__Aulosira diplosiphon--1||s__Aulosira linckia_A--1||s__Aulosira membranacea--1||s__Aulosira sp002154695--1||s__Aulosira sp002154725--1||s__Aulosira sp002368175--1||s__Aulosira sp002368195--1||s__Aulosira sp011769525--1||s__Aulosira sp014697075--1||s__Aulosira tenue--1||s__Aureliella sp002862265--1||s__Aureliella sp005798335--3||s__Austwickia chelonae--6||s__Austwickia chelonae_A--5||s__Austwickia sp016699675--8||s__Azospirillum sp017356015--1||s__Azospirillum thermophilum--1||s__B3-G13 sp003641555--1||s__BAIKAL-G1-2R sp002737405--1||s__BAIKAL-G1-2R sp903877395--1||s__BOG-1363 sp003136555--1||s__BOG-234 sp903828455--1||s__BOG-234 sp903923395--1||s__BOG-931 sp003164375--1||s__BOG-933 sp903920145--2||s__BOG-933 sp903927615--1||s__BOG-944 sp003134215--1||s__BOLD01 sp016861345--1||s__BSW11-IV sp000447755--1||s__Bacillus_L hemicellulosilyticus--1||s__Bacillus_L sp001310635--1||s__Blastococcus aggregatus--4||s__Blastococcus atacamensis--4||s__Blastococcus colisei--4||s__Blastococcus litoris--8||s__Blastococcus massiliensis--4||s__Blastococcus saxobsidens--4||s__Blastococcus saxobsidens_A--2||s__Blastococcus saxobsidens_B--2||s__Blastococcus sp000620185--8||s__Blastococcus sp000702465--9||s__Blastococcus sp003319095--9||s__Blastococcus sp003319105--8||s__Blastococcus sp003319175--8||s__Blastococcus sp003319185--6||s__Blastococcus sp004570345--6||s__Blastococcus sp004570385--6||s__Blastococcus sp004570425--5||s__Blastococcus sp004570875--4||s__Blastococcus sp004571075--6||s__Blastococcus sp005222955--5||s__Blastococcus sp013410015--5||s__Blastococcus sp016612865--6||s__Blastococcus sp900102115--5||s__Blastococcus sp900102425--4||s__Blastococcus sp900109665--3||s__Blastococcus sp900112815--4||s__Blastococcus sp900188025--3||s__Blastococcus sp900230285--5||s__Blastococcus sp902805535--5||s__Blastococcus xanthinilyticus--5||s__Bog-105 sp003167495--3||s__Bog-105 sp003169195--5||s__Bog-105 sp019239585--1||s__Bog-113 sp003136675--3||s__Bog-1181 sp003159495--1||s__Bog-1183 sp003136635--1||s__Bog-209 sp003131315--1||s__Bog-209 sp003132405--1||s__Bog-209 sp003134435--1||s__Bog-209 sp003135495--1||s__Bog-209 sp003152795--2||s__Bog-209 sp003168235--2||s__Bog-257 sp003165795--1||s__Bog-366 sp003165615--1||s__Bog-375 sp003142185--1||s__Breoghania corrubedonensis--1||s__CADCWC01 sp902806305--1||s__CADEDH01 sp902826025--5||s__CADEFD01 sp902826515--2||s__CADEFT01 sp016201205--1||s__CADEFT01 sp016789745--3||s__CADEFT01 sp016789755--2||s__CADEFT01 sp018268935--1||s__CADEFT01 sp902826685--1||s__CAIMNF01 sp018969905--1||s__CAIMNF01 sp903831745--2||s__CAIMNF01 sp903842755--1||s__CAIMNF01 sp903845155--2||s__CAIMNF01 sp903858975--1||s__CAIMTB01 sp016795425--1||s__CAIMVM01 sp903844895--1||s__CAINWE01 sp903854365--1||s__CAIPTA01 sp903867855--1||s__CAIQDA01 sp903858055--1||s__CAIQDA01 sp903870415--1||s__CAIQQM01 sp903873945--1||s__CAIRSA01 sp903881085--1||s__CAISJI01 sp903885565--1||s__CAITIQ01 sp903892415--1||s__CAITLX01 sp903893335--1||s__CAITVN01 sp903895855--1||s__CAIUGE01 sp903898645--1||s__CAIUMM01 sp903900265--2||s__CAIURC01 sp903901425--1||s__CAIVHB01 sp903867885--2||s__CAIVQB01 sp903907995--1||s__CAIVQB01 sp903922605--1||s__CAIVVT01 sp903909435--1||s__CAIWAH01 sp903910585--1||s__CAIWCD01 sp903911145--1||s__CAIWVZ01 sp017853435--1||s__CAIWVZ01 sp903916245--1||s__CAIXRL01 sp016710095--1||s__CAIXSY01 sp903922175--1||s__CAIYRB01 sp016874735--1||s__CAIYRB01 sp900299215--1||s__CAIYRB01 sp903915625--1||s__CAIYRB01 sp903928445--2||s__CAIYTD01 sp903928955--1||s__CAIYYX01 sp903930535--1||s__CAJBVW01 sp903959175--2||s__CAJCIT01 sp903970405--1||s__CSSed11-175R1 sp007120565--3||s__Caldimicrobium sp002441555--1||s__Caldimicrobium sp009903935--1||s__Caldimicrobium sp011055415--1||s__Caldimicrobium sp011375865--1||s__Caldimicrobium thiodismutans--1||s__Calothrix desertica--1||s__Calothrix sp000331305--1||s__Calothrix sp000734895--1||s__Calothrix sp001904745--1||s__Calothrix sp002368415--1||s__Calothrix sp004296455--1||s__Catenuloplanes japonicus--8||s__Cellulomonas aerilata--7||s__Cellulomonas algicola--4||s__Cellulomonas biazotea--11||s__Cellulomonas cellasea--4||s__Cellulomonas cellulans_A--10||s__Cellulomonas chitinilytica--5||s__Cellulomonas citrea--10||s__Cellulomonas denverensis--4||s__Cellulomonas endophytica--9||s__Cellulomonas fimi--8||s__Cellulomonas fimi_A--3||s__Cellulomonas gelida--4||s__Cellulomonas gilvus--6||s__Cellulomonas hominis--13||s__Cellulomonas hominis_A--10||s__Cellulomonas hominis_B--13||s__Cellulomonas hominis_C--8||s__Cellulomonas humilata--4||s__Cellulomonas iranensis--7||s__Cellulomonas marina--5||s__Cellulomonas massiliensis--1||s__Cellulomonas oligotrophica--11||s__Cellulomonas pakistanensis--9||s__Cellulomonas persica--3||s__Cellulomonas septica--4||s__Cellulomonas soli--15||s__Cellulomonas sp000426185--5||s__Cellulomonas sp000688475--4||s__Cellulomonas sp001462455--10||s__Cellulomonas sp001898175--1||s__Cellulomonas sp001898185--3||s__Cellulomonas sp002441315--1||s__Cellulomonas sp003115775--5||s__Cellulomonas sp003696205--13||s__Cellulomonas sp003755175--1||s__Cellulomonas sp004168625--7||s__Cellulomonas sp006715865--13||s__Cellulomonas sp008033115--13||s__Cellulomonas sp009720485--4||s__Cellulomonas sp009777345--5||s__Cellulomonas sp009779195--2||s__Cellulomonas sp009783975--2||s__Cellulomonas sp009785115--5||s__Cellulomonas sp011603975--11||s__Cellulomonas sp012927595--3||s__Cellulomonas sp014763765--15||s__Cellulomonas sp015234515--2||s__Cellulomonas sp017569225--12||s__Cellulomonas sp017744555--4||s__Cellulomonas sp018388445--1||s__Cellulomonas sp018388465--3||s__Cellulomonas sp018531375--2||s__Cellulomonas sp018898235--10||s__Cellulomonas taurus--9||s__Cellulomonas telluris--3||s__Cellulomonas timonensis--6||s__Cellulosimicrobium cellulans_A--4||s__Cellulosimicrobium funkei--2||s__Cellulosimicrobium sp001942335--3||s__Centipeda infelix--1||s__Chersky-265 sp017881725--1||s__Chersky-683 sp017882905--1||s__Chroococcidiopsis millei--1||s__Chroococcidiopsis thermalis--1||s__Chth-196 sp003402745--2||s__Chth-196 sp903916085--9||s__Chth-196 sp903919125--3||s__Chthoniobacter sp903874975--1||s__Clostridium butyricum_B--1||s__Clostridium neonatale--1||s__Clostridium sp900769625--1||s__Clostridium_AE oryzae--1||s__Clostridium_K cellulovorans--1||s__Cohaesibacter haloalkalitolerans--2||s__Cohaesibacter intestini--1||s__Cohaesibacter marisflavi--2||s__Cohaesibacter sp016764535--1||s__Cohaesibacter sp900215505--1||s__Coleofasciculus chthonoplastes--2||s__Competibacter_A denitrificans--1||s__Competibacter_A sp002352125--1||s__Competibacter_A sp002391525--1||s__Competibacter_A sp003527885--2||s__Competibacter_A sp016713505--1||s__Contendobacter odensis_A--1||s__Contendobacter sp002352185--1||s__Contendobacter sp012031845--1||s__Corallococcus aberystwythensis--1||s__Corallococcus carmarthensis--1||s__Corallococcus coralloides--1||s__Corallococcus exercitus--1||s__Corallococcus macrosporus_A--1||s__Corallococcus sicarius--1||s__Corallococcus sp003612115--1||s__Corallococcus sp004173515--1||s__Corallococcus sp009909145--1||s__Corallococcus sp014930455--1||s__Corallococcus sp017309135--1||s__Corallococcus terminator--1||s__Cryptosporangium arvum--10||s__Cryptosporangium aurantiacum--9||s__Cryptosporangium phraense--5||s__Curvivirga aplysinae--2||s__DB1 sp001914235--4||s__DB6-IX sp000447775--1||s__DB6-IX sp000447795--1||s__DB6-IX sp001874305--1||s__DB6-IX sp002338505--1||s__DB6-IX sp002686115--1||s__DC0425bin3 sp002753665--3||s__DRKF01 sp011051915--2||s__DRLW01 sp011375275--1||s__DRLW01 sp015485525--1||s__DRQF01 sp011369445--1||s__DRWF01 sp011375985--1||s__DSBP01 sp011049465--1||s__DSCM01 sp011049115--1||s__DSOI01 sp016871115--1||s__DSWX01 sp011368065--2||s__DSYL01 sp011367535--1||s__DSYL01 sp018000835--1||s__DTU059 sp002376415--1||s__DUCM01 sp012959785--1||s__Dactylosporangium aurantiacum--12||s__Dactylosporangium siamense--17||s__Dactylosporangium sucinum--10||s__Demequina aestuarii--2||s__Demequina gelatinilytica--6||s__Demequina iriomotensis--3||s__Demequina lutea_A--16||s__Demequina mangrovi--7||s__Demequina salsinemoris--11||s__Demequina sp002090115--12||s__Demequina subtropica--9||s__Dermatophilus congolensis--8||s__Dermatophilus congolensis_A--8||s__Desulfobacter hydrogenophilus--1||s__Desulfobacula sp018821535--1||s__Desulfobotulus alkaliphilus--1||s__Desulfobotulus mexicanus--1||s__Desulfoluna butyratoxydans--1||s__Desulfoluna spongiiphila--1||s__Desulfonatronovibrio hydrogenovorans--1||s__Didemnitutus sp903885525--1||s__Dissulfuribacter thermophilus--1||s__Draconibacterium sp018648265--1||s__EB88 sp003858395--1||s__ER46 sp016793535--1||s__ER46 sp016794665--1||s__EW11 sp003054665--1||s__Egibacter rhizosphaerae--2||s__Egicoccus halophilus--5||s__Egicoccus sp018335555--2||s__Elainella saxicola--1||s__Elstera cyanobacteriorum--1||s__Elstera litoralis--1||s__Elstera sp013298565--1||s__Enterovibrio calviensis--1||s__Enterovibrio celer--3||s__Enterovibrio indicus--1||s__Enterovibrio nigricans--1||s__Enterovibrio sedimenti--1||s__Epulopiscium_A sp001983455--8||s__Epulopiscium_A sp001983475--5||s__Epulopiscium_B sp000171335--2||s__Epulopiscium_B sp001983555--4||s__Epulopiscium_B sp001995005--4||s__Epulopiscium_B sp002007295--2||s__Epulopiscium_C sp001994995--4||s__Epulopiscium_C sp002007315--7||s__Epulopiscium_D sp002007365--20||s__Euzebya rosea--2||s__Euzebya sp003344865--1||s__F-183 sp016865505--2||s__F-183 sp018268875--2||s__F1-120-MAGs055 sp005779395--2||s__F1-120-MAGs118 sp005778045--1||s__F1-120-MAGs118 sp013360535--3||s__F1-120-MAGs118 sp016872715--3||s__F1-120-MAGs118 sp016872795--1||s__F1-120-MAGs118 sp903892045--2||s__F1-120-MAGs118 sp903928115--2||s__F1-20-MAGs016 sp009924545--1||s__F1-20-MAGs016 sp016872555--1||s__F1-20-MAGs016 sp018970785--1||s__F1-80-MAGs062 sp016795105--5||s__FACHB-1375 sp014696265--1||s__FACHB-152 sp014697425--1||s__FACHB-152 sp014697475--1||s__FACHB-8 sp014695575--1||s__FEN-1139 sp003154095--1||s__FEN-1173 sp003158755--1||s__FL481 sp006508105--1||s__Fen-178 sp003142355--1||s__Fen-330 sp003154855--1||s__Fischerella muscicola_A--1||s__Fischerella prolifica--1||s__Flavimobilis hominis--10||s__Flavimobilis marinus--6||s__Flavimobilis soli--7||s__Flavimobilis sp011300875--3||s__Fortiea sp000316575--1||s__Fretibacterium fastidiosum--1||s__Fuerstia sp014238335--1||s__GCA-002748415 sp002748415--2||s__GCA-016699445 sp016699445--2||s__GCA-2401635 sp002401635--1||s__GCA-2401635 sp002746295--2||s__GCA-2402105 sp002402105--3||s__GCA-2686595 sp002686595--1||s__GCA-2687025 sp018644665--1||s__GCA-2696645 sp012926505--1||s__GCA-2696645 sp017792345--1||s__GCA-2706205 sp002706205--1||s__GCA-2706205 sp018663815--1||s__GCA-2707495 sp002707495--2||s__GCA-2709385 sp002709385--1||s__GCA-2712005 sp017858255--1||s__GCA-2716585 sp002716585--2||s__GCA-2720865 sp018646195--1||s__GCA-2722955 sp002722955--1||s__GCA-2724215 sp018672475--1||s__GCA-2726245 sp014381825--2||s__GCA-2753275 sp002753275--7||s__GCA-2753565 sp002753565--4||s__GCA-2753565 sp015231305--4||s__GCA-2753565 sp015232405--3||s__GCA-2753565 sp015232795--2||s__GCA-2753565 sp015232865--2||s__GCA-2770975 sp002783405--3||s__GCA-2770975 sp018780035--1||s__GCA-2862085 sp007751475--2||s__GWC2-42-7-A sp001831055--6||s__Ga0077550 sp001464385--1||s__Ga0077550 sp016709225--1||s__Ga0077550 sp902826865--2||s__Ga0077553 sp009697495--1||s__Ga0077553 sp016185425--2||s__Ga0077553 sp016789905--3||s__Ga0077553 sp016871055--1||s__Ga0077553 sp016871155--1||s__Gemmata massiliana--1||s__Gemmata massiliana_A--1||s__Gemmata sp017939745--1||s__Gemmata tundricola--4||s__Gemmatimonas sp013004105--2||s__Gemmatimonas sp903894655--2||s__Geodermatophilus africanus--4||s__Geodermatophilus amargosae--3||s__Geodermatophilus aquaeductus--4||s__Geodermatophilus bullaregiensis--7||s__Geodermatophilus chilensis--4||s__Geodermatophilus dictyosporus--4||s__Geodermatophilus endophyticus--3||s__Geodermatophilus nigrescens--6||s__Geodermatophilus normandii--3||s__Geodermatophilus obscurus--3||s__Geodermatophilus obscurus_A--3||s__Geodermatophilus obscurus_B--5||s__Geodermatophilus poikilotrophus--4||s__Geodermatophilus pulveris--3||s__Geodermatophilus ruber--7||s__Geodermatophilus sabuli--4||s__Geodermatophilus sabuli_A--5||s__Geodermatophilus saharensis--3||s__Geodermatophilus siccatus--6||s__Geodermatophilus sp000701365--7||s__Geodermatophilus sp003319115--2||s__Geodermatophilus sp003319125--8||s__Geodermatophilus sp003428645--4||s__Geodermatophilus sp004571065--5||s__Geodermatophilus sp008124535--7||s__Geodermatophilus sp900104025--4||s__Geodermatophilus telluris--6||s__Geodermatophilus tzadiensis--7||s__Geodermatophilus_A daqingensis--9||s__Georgenia ruanii--2||s__Georgenia sp003991205--2||s__Georgenia sp006352065--3||s__Georgenia subflava--1||s__Georgenia thermotolerans--2||s__Ghiorsea bivora--2||s__Ghiorsea sp002323245--1||s__Ghiorsea sp002401135--3||s__Ghiorsea sp015663235--1||s__Granulicella_D aggregans--1||s__Granulosicoccus antarcticus--10||s__Granulosicoccus sp013002205--2||s__HA3dbin3 sp002753495--1||s__HA3dbin3 sp015228935--3||s__HA3dbin3 sp015229045--2||s__HA3dbin3 sp015231175--4||s__HCHbin5 sp015229095--1||s__HCHbin5 sp903913345--1||s__HXMU1428-3 sp017640685--2||s__Haematospirillum jordaniae--2||s__Haematospirillum sp012102705--2||s__Haematospirillum sp012102745--2||s__Halobacteriovorax marinus_A--1||s__Halobacteriovorax sp004006665--1||s__Heliobacillus mobilis--2||s__Heliobacterium chlorum--3||s__Heliophilum fasciatum--2||s__Heliorestis acidaminivorans--1||s__Humisphaera borealis--1||s__Hungateiclostridium mesophilum--1||s__Hungateiclostridium sp001512505--1||s__Hungateiclostridium sp012523755--1||s__Hungateiclostridium sp012798835--1||s__Hungateiclostridium straminisolvens--1||s__Hungateiclostridium thermocellum--1||s__Hwanghaeella grinnelliae--1||s__J004 sp011051485--1||s__J005 sp015488375--1||s__J009 sp003696765--2||s__J108 sp003694825--2||s__J108 sp014879845--1||s__J135 sp003694225--2||s__JAADCO01 sp013154385--1||s__JAADHI01 sp013151935--1||s__JAADHX01 sp013151655--1||s__JAANAU01 sp011089965--5||s__JAANAU01 sp015231295--5||s__JAANAU01 sp015231375--6||s__JAANAU01 sp015231755--6||s__JAANAU01 sp015231775--8||s__JAANAU01 sp015232245--4||s__JAANAU01 sp015232705--3||s__JAANAU01 sp015232825--2||s__JAANAU01 sp015234115--2||s__JAAUOQ01 sp016208305--1||s__JAAYAH01 sp012719445--2||s__JAAYBF01 sp012718975--1||s__JABDGH01 sp903863295--1||s__JABDRL01 sp013041765--9||s__JABDRL01 sp016926535--9||s__JABEUN01 sp013044385--2||s__JABEUN01 sp013044415--1||s__JABEUN01 sp013044475--1||s__JABFRY01 sp013140955--1||s__JABFRZ01 sp009691855--1||s__JABFSM01 sp016794825--2||s__JABFSM01 sp902826755--2||s__JABFXX01 sp013368795--1||s__JABFXX01 sp018058095--1||s__JABIHA01 sp018649885--1||s__JABJBS01 sp018668695--3||s__JABJQG01 sp018663505--2||s__JABMNT01 sp013203595--1||s__JABMPE01 sp016124895--1||s__JACCXR01 sp013696915--1||s__JACMLA01 sp014379815--1||s__JACOTG01 sp016178505--1||s__JACPHN01 sp016188575--1||s__JACPRB01 sp016190155--1||s__JACPYM01 sp016196035--2||s__JACPZP01 sp016195405--2||s__JACQBY01 sp016201875--1||s__JACQDL01 sp016201065--3||s__JACQFK01 sp016200125--2||s__JACQPF01 sp016207625--2||s__JACRGO01 sp016212295--2||s__JACRGP01 sp016207065--7||s__JACRGP01 sp016217765--6||s__JACRHA01 sp016234185--1||s__JACRIH01 sp016235885--1||s__JACRIN01 sp016220085--2||s__JACRJZ01 sp016219875--6||s__JACRLI01 sp016235265--1||s__JACTMU01 sp014584465--1||s__JACYXE01 sp014857905--4||s__JADFWT01 sp015233785--2||s__JADFWU01 sp015234045--4||s__JADFXB01 sp015233935--17||s__JADFYH01 sp015233135--1||s__JADFZT01 sp015232395--5||s__JADGAN01 sp015231955--1||s__JADGAP01 sp015231965--7||s__JADGAQ01 sp015231925--2||s__JADGBV01 sp015231345--1||s__JADGBX01 sp015231265--4||s__JADGCH01 sp015229115--4||s__JADGCL01 sp015229005--5||s__JADGDD01 sp016745075--1||s__JADJBV01 sp016703535--1||s__JADJCA01 sp016703425--1||s__JADJEK01 sp016709145--2||s__JADJEK01 sp016795255--3||s__JADJJR01 sp016706425--2||s__JADJLZ01 sp016709875--2||s__JADJMO01 sp016709545--1||s__JADJNY01 sp016220035--1||s__JADJNY01 sp016714045--3||s__JADJOM01 sp016713435--8||s__JADJOM01 sp016713785--3||s__JADJOR01 sp016713665--1||s__JADJOY01 sp016713535--4||s__JADJPE01 sp016713425--1||s__JADJPG01 sp016713365--1||s__JADJPO01 sp016713225--6||s__JADJPO01 sp016794595--5||s__JADJQY01 sp016712505--1||s__JADJTI01 sp016711265--9||s__JADKIY01 sp016722575--1||s__JADMJV01 sp017307785--1||s__JADMJV01 sp018266105--1||s__JADMJV01 sp018780265--1||s__JAEUHS01 sp016794425--1||s__JAEUHS01 sp016794565--2||s__JAEUHX01 sp016792805--1||s__JAEUIT01 sp016795065--1||s__JAEUKZ01 sp016793045--1||s__JAEUSO01 sp016788605--1||s__JAEUWC01 sp016786465--1||s__JAFANO01 sp019232645--1||s__JAFAVL01 sp019242465--1||s__JAFGRR01 sp016935035--1||s__JAFGUZ01 sp016938275--1||s__JAFKFH01 sp017307375--1||s__JAFLBB01 sp016713735--1||s__JAFLBB01 sp017304135--1||s__JAFLCL01 sp017303575--1||s__JAGOJY01 sp017994815--1||s__JAGOVF01 sp018060885--1||s__JAHJCH01 sp018813065--1||s__Jatrophihabitans endophyticus--2||s__Jonesia denitrificans--5||s__Jonesia quinghaiensis--8||s__KS41 sp903905335--1||s__Kangiella sp013372875--1||s__Kiloniella laminaria--1||s__Kiloniella majae--1||s__Kiloniella sp900313065--1||s__Kiloniella spongiae--1||s__Kineococcus aurantiacus--10||s__Kineococcus radiotolerans--14||s__Kineococcus rhizosphaerae--13||s__Kineococcus rubinsiae--6||s__Kineococcus siccus--11||s__Kineococcus vitellinus--6||s__Kineococcus xinjiangensis--8||s__Kineosphaera limosa--6||s__Kineosporia aurantiaca--10||s__Kineosporia sp018499875--11||s__Klenkia brasiliensis--7||s__Klenkia marina--10||s__Klenkia soli--9||s__Klenkia sp001424455--4||s__Klenkia sp001424485--6||s__Klenkia taihuensis--5||s__Koribacter sp003151155--1||s__Koribacter versatilis_A--2||s__LS-NOB sp001542995--2||s__LS-NOB sp002786505--3||s__LS-NOB sp003545625--1||s__LS-NOB sp014382285--5||s__LS-NOB sp018653085--6||s__LS-NOB sp018664975--7||s__LS-NOB sp018673915--9||s__LS-NOB sp018702695--3||s__Lacipirellula limnantheis--1||s__Lacipirellula sp003576855--1||s__Lacunisphaera limnophila--1||s__Lapillicoccus jejuensis--5||s__Legionella moravica--1||s__Legionella rowbothamii--1||s__Legionella worsleiensis--1||s__Leptolyngbya boryana--1||s__Leptolyngbya sp001548435--1||s__Leptolyngbya sp014695195--1||s__Leptolyngbya sp014695255--1||s__Limnoglobus roseus--1||s__Limnohabitans sp903842945--1||s__Luteitalea sp001464065--2||s__Luteitalea sp016865485--2||s__Luteolibacter sp903837825--1||s__M0603 sp006226755--1||s__M0603 sp018675575--1||s__M1805 sp006226965--1||s__M30B19 sp016794985--1||s__M30B19 sp016795075--1||s__M30B53 sp016779265--1||s__M30B53 sp018401745--1||s__MT45 sp900100325--5||s__MT45 sp900230215--4||s__Magnetaquicoccus inordinatus--3||s__Magnetaquicoccus sp002753095--3||s__Magnetaquicoccus sp002753135--2||s__Magnetococcus marinus--10||s__Magnetofaba australis--10||s__Manganitrophus noduliformans--5||s__Manganitrophus sp004297235--3||s__Manganitrophus sp016200325--5||s__Mariprofundus aestuarium--2||s__Mariprofundus erugo--2||s__Mariprofundus ferrinatatus--2||s__Mariprofundus micogutta--2||s__Mariprofundus sp002791575--1||s__Mariprofundus sp003665155--1||s__Mariprofundus sp013387475--1||s__Marmoricola aequoreus--1||s__Marmoricola mangrovicus--3||s__Marmoricola pocheonensis--3||s__Marmoricola sp017744365--2||s__Marmoricola_A caldifontis--1||s__Methylobacterium sp011043735--1||s__Methylobacterium tarhaniae--1||s__Methyloferula sp015655535--1||s__Methyloferula stellata--1||s__Methylomusa anaerophila--1||s__Microcoleus sp004292955--1||s__Microcoleus sp004293365--1||s__Microcoleus sp012034575--1||s__Microcoleus sp012035135--1||s__Microcoleus sp013299165--1||s__Microcoleus sp013299185--1||s__Microcoleus sp015207285--1||s__Microcoleus sp015207455--1||s__Micromonospora_E pattaloongensis--13||s__Mobilicoccus massiliensis--9||s__Mobilicoccus pelagius--5||s__Mobilicoccus sp012277275--5||s__Mobiluncus curtisii--7||s__Mobiluncus mulieris--7||s__Mobiluncus porci--7||s__Modestobacter altitudinis--5||s__Modestobacter caceresii--5||s__Modestobacter excelsi--3||s__Modestobacter marinus--7||s__Modestobacter marinus_A--5||s__Modestobacter multiseptatus--3||s__Modestobacter muralis--8||s__Modestobacter roseus--10||s__Modestobacter sp000620205--3||s__Modestobacter sp013408865--4||s__Modestobacter sp019112525--9||s__Modestobacter sp900107175--1||s__Modestobacter versicolor--6||s__Moduliflexus flocculans--5||s__Moorella glycerini--1||s__Moorella humiferrea--1||s__Moorella mulderi--1||s__Motilibacter peucedani--7||s__Motilibacter rhizosphaerae--9||s__Motilibacter_A aurantiacus--13||s__Motilibacter_A deserti--10||s__Motilimonas pumila--2||s__NBD-18 sp003003055--1||s__NBD-18 sp903924715--1||s__NORP233 sp016765095--1||s__Nakamurella sp017848755--1||s__Natronincola_A peptidivorans--1||s__Niameybacter sp900551325--1||s__Nibricoccus aquaticus--1||s__Nisaea denitrificans--1||s__Nisaea nitritireducens--1||s__Nisaea sp014904705--1||s__Nitriliruptor alkaliphilus--2||s__Nitrohelix sp002787235--3||s__Nitrohelix vancouverensis--3||s__Nitronauta litoralis--3||s__Nocardioides daphniae--3||s__Nocardioides ferulae--9||s__Nocardioides lianchengensis--8||s__Nocardioides perillae--3||s__Nocardioides rubriscoriae--1||s__Nocardioides seonyuensis--2||s__Nocardioides soli--3||s__Nocardioides sp000015265--4||s__Nocardioides sp000620705--6||s__Nocardioides sp001425025--3||s__Nocardioides sp001425175--8||s__Nocardioides sp002117935--2||s__Nocardioides sp003633575--3||s__Nocardioides sp003710085--5||s__Nocardioides sp004014875--7||s__Nocardioides sp004919085--6||s__Nocardioides sp004919105--1||s__Nocardioides sp006007965--1||s__Nocardioides sp009701885--1||s__Nocardioides sp009823805--4||s__Nocardioides sp013778305--6||s__Nocardioides sp013815725--2||s__Nocardioides sp014873835--4||s__Nocardioides sp016462705--1||s__Nocardioides sp018275325--3||s__Nocardioides sp902805925--1||s__Nocardioides terrae--3||s__Nostoc commune--1||s__Nostoc flagelliforme_A--1||s__Nostoc flagelliforme_B--1||s__Nostoc linckia_B--1||s__Nostoc sp005869855--1||s__Nostoc sp013393905--1||s__Nostoc sp014696655--1||s__Nostoc sp014698795--1||s__Nostoc sp015206995--1||s__Nostoc sphaeroides--1||s__Nostoc_B piscinale--1||s__Nostoc_B sp014697615--1||s__Nostoc_B sp014698045--1||s__Nostoc_B sp018993265--1||s__Nostoc_B spongiaeforme--1||s__Novispirillum itersonii_A--1||s__Oceanitalea nanhaiensis--5||s__Oceanitalea satyanarayanai--5||s__Oceanitalea sp006349365--3||s__Oceanitalea sp014837105--5||s__Oerskovia jenensis--3||s__Oerskovia paurometabola--3||s__Oerskovia sp005937995--3||s__Oryzihumus leptocrescens--1||s__PALSA-350 sp003152195--1||s__PALSA-607 sp003134755--1||s__PLA2 sp011525755--1||s__PNKE01 sp003487005--1||s__PNKF01 sp016714015--1||s__PNKL01 sp013822425--1||s__PNKL01 sp016182795--1||s__PNKZ01 sp016793115--1||s__PNKZ01 sp017303535--1||s__PUKE01 sp003550425--4||s__PUKE01 sp003553565--2||s__PWLA01 sp003567615--1||s__PWLA01 sp007121775--1||s__PWLA01 sp007695195--1||s__Pacificimonas sp019204005--1||s__Palsa-1392 sp013821455--2||s__Palsa-147 sp013286465--1||s__Palsa-187 sp903892565--1||s__Paludibaculum fermentans--3||s__Paludibaculum sp017307505--4||s__Pararhodospirillum oryzae--1||s__Paucibacter_A sp903820745--1||s__Pelagicoccus albus--2||s__Pelagicoccus mobilis--1||s__Pelagicoccus sp000155695--1||s__Pelagicoccus sp014803405--1||s__Persicimonas caeni--2||s__Phaeospirillum sp001511835--1||s__Phaeospirillum sp903853455--2||s__Photobacterium aquae--1||s__Phycicoccus sp013201035--2||s__Phycicoccus sp016887965--1||s__Pilimelia anulata--5||s__Pilimelia terevasa--6||s__Pirellula staleyi--2||s__Pirellula_B sp903858115--2||s__Pirellula_B sp903892355--1||s__Planktophila sp903825015--1||s__Planobispora longispora--14||s__Planobispora rosea--15||s__Planobispora siamensis--12||s__Planobispora takensis--12||s__Planomonospora parontospora--17||s__Planomonospora sp015711645--14||s__Planomonospora_A sp015711605--13||s__Planomonospora_A venezuelensis--16||s__Planosporangium flavigriseum--11||s__Planosporangium mesophilum--14||s__Planosporangium thailandense--10||s__Plasticicumulans acidivorans--2||s__Plasticicumulans sp003962905--6||s__Plasticicumulans_A lactativorans--3||s__Pleomorphomonas sp018262575--1||s__Polynucleobacter sp013205155--1||s__Polynucleobacter sp013307245--1||s__Polynucleobacter sp016462905--1||s__Polynucleobacter sp018881505--1||s__Polynucleobacter sp018881545--2||s__Polynucleobacter sp018881605--1||s__Polynucleobacter sp018881635--1||s__Polynucleobacter sp018882055--1||s__Polynucleobacter sp018882155--1||s__Polynucleobacter sp018882185--1||s__Polynucleobacter sp018882445--1||s__Polynucleobacter sp903821995--1||s__Polynucleobacter sp903827075--1||s__Polynucleobacter sp903835865--1||s__Polynucleobacter sp903837335--1||s__Polynucleobacter sp903843315--2||s__Polynucleobacter sp903845455--1||s__Polynucleobacter sp903875135--1||s__Polynucleobacter sp903889595--1||s__Polynucleobacter sp903900805--1||s__Polynucleobacter sp903930665--1||s__Polynucleobacter sp903944255--1||s__Polynucleobacter sp903944725--1||s__Pseudobacteriovorax sp013215145--2||s__Pseudobdellovibrio exovorus--1||s__Pseudobdellovibrio qaytius--2||s__Pseudokineococcus marinus--3||s__Pseudolabrys sp003133345--1||s__QIAJ01 sp016196065--1||s__QIAJ01 sp016201265--1||s__QOAL01 sp003978135--1||s__QQUE01 sp008501545--2||s__QWPN01 sp003671185--1||s__QWPN01 sp014192425--1||s__QWPN01 sp016872925--1||s__QWPN01 sp016872955--1||s__QWPN01 sp017853835--1||s__QWPN01 sp018970605--1||s__QWPN01 sp903917235--1||s__QWPN01 sp903919035--2||s__QWPN01 sp903958265--1||s__Quadrisphaera granulorum--26||s__Quadrisphaera sp006335115--8||s__Quadrisphaera sp008041935--14||s__Quadrisphaera sp014270065--14||s__Quadrisphaera sp015390235--10||s__Quadrisphaera sp900101335--4||s__Quadrisphaera sp902806005--3||s__R-H-3 sp002198655--7||s__R-H-3 sp002198675--10||s__R-H-3 sp016213575--6||s__RDXE01 sp004292755--1||s__RDXE01 sp013297545--1||s__REEB421 sp016873225--1||s__REEB421 sp018970845--1||s__RFPC01 sp009926305--1||s__RGDT01 sp009918525--1||s__RGIG3002 sp017437065--1||s__RGVT01 sp009923125--2||s__RGVT01 sp009926295--1||s__RGVZ01 sp010029825--1||s__RI-231 sp016125275--1||s__RI-242 sp016125265--2||s__RI-55 sp016124235--1||s__RS62 sp000496475--1||s__RXIV01 sp003989085--1||s__RXIV01 sp903879705--1||s__Rhodopirellula europaea--1||s__Rhodopirellula rubra--1||s__Rhodopirellula sallentina--1||s__Rhodospirillum rubrum--1||s__Roseibium sp013373445--1||s__Roseomonas_B sp016106015--1||s__Roseomonas_B sp017813355--1||s__Rubinisphaera italica--1||s__Rubinisphaera sp002359185--1||s__Rubripirellula reticaptiva--1||s__Rubripirellula sp002689655--1||s__Rubripirellula sp002690925--1||s__Rubripirellula sp003513555--1||s__Rubripirellula sp007741535--1||s__Rubripirellula sp012270065--1||s__Rubripirellula sp012270385--1||s__Rugosimonospora sp005885115--1||s__Rugosimonospora sp005885555--4||s__S009-29 sp015489095--4||s__S139-23 sp015485455--1||s__S140-46 sp015491585--2||s__S143-34 sp015489365--1||s__S144-17 sp015486425--1||s__S144-17 sp015494395--2||s__SCTL01 sp008933055--1||s__SCUS01 sp903845045--2||s__SHYZ01 sp009692535--1||s__SHZZ01 sp009692005--1||s__SIAN01 sp009691715--1||s__SIAN01 sp016795285--5||s__SIO1D9 sp010672865--1||s__SKJO01 sp007121975--2||s__SKJO01 sp007134165--1||s__SKKL01 sp007121465--1||s__SKTG01 sp007120485--2||s__SKTG01 sp007121785--1||s__SLDB01 sp007125475--1||s__SLJS01 sp007135015--1||s__SMYC01 sp004356105--3||s__SPDA01 sp004525155--1||s__SURF-16 sp016208225--1||s__SURF-16 sp016219175--2||s__SURF-16 sp018816555--2||s__SXLG01 sp009885395--1||s__SXON01 sp009692585--1||s__SXON01 sp903921785--2||s__SXOO01 sp018780435--1||s__SXSU01 sp005793345--1||s__SXTU01 sp005791875--2||s__SXTU01 sp009773355--1||s__SXTU01 sp016235545--1||s__SXXH01 sp903829565--1||s__SXXK01 sp003669615--2||s__SXXK01 sp016795145--3||s__SXXZ01 sp903930165--1||s__SYKL01 sp005797785--2||s__SYLY01 sp016871015--1||s__SYLY01 sp902825945--2||s__SZUA-259 sp003235465--1||s__SZUA-259 sp003246675--2||s__SZUA-336 sp003247575--2||s__Salinivibrio proteolyticus--1||s__Sandaracinus sp903828805--1||s__Sanguibacter antarcticus--7||s__Sanguibacter gelidistatuariae--10||s__Sanguibacter inulinus--9||s__Sanguibacter keddieii--14||s__Sanguibacter sp016342785--7||s__Sanguibacter suarezii--5||s__Schlesneria paludicola--2||s__Schlesneria sp018242525--1||s__Schlesneria sp903834925--1||s__Schlesneria sp903840265--1||s__Schlesneria sp903858935--1||s__Schlesneria sp903871875--3||s__Schlesneria sp903899985--1||s__Schlesneria sp903904835--1||s__Sediminispirochaeta bajacaliforniensis--1||s__Sediminispirochaeta smaragdinae--1||s__Selenomonas sp905373085--1||s__Selenomonas sputigena--1||s__Silvanigrella aquatica--2||s__Silvanigrella multicolorata--1||s__Silvanigrella paludirubra--2||s__Silvanigrella ruber--2||s__Silvanigrella sanaruensis--2||s__Silvanigrella sp014281055--1||s__Silvibacterium dinghuense--1||s__Singulisphaera acidiphila--1||s__Singulisphaera sp900129635--1||s__Skermanella aerolata--1||s__Skermanella mucosa--1||s__Skermanella rosea--1||s__Skermanella stibiiresistens--1||s__Solibacter sp003136215--1||s__Sphingomonas abaci--1||s__Sphingomonas aerolata--1||s__Sphingomonas aerophila--1||s__Sphingomonas aurantiaca--1||s__Sphingomonas carotinifaciens--1||s__Sphingomonas endophytica--1||s__Sphingomonas phyllosphaerae_B--1||s__Sphingomonas sp001421995--1||s__Sphingomonas sp002292295--1||s__Sphingomonas sp003951315--1||s__Sphingomonas sp004345855--1||s__Sphingomonas sp014193845--1||s__Sphingomonas sp014194975--1||s__Sphingomonas sp014841615--1||s__Sphingomonas sp016427505--1||s__Sphingomonas taxi_B--1||s__Sphingomonas xinjiangensis--1||s__Spirilliplanes yamanashiensis--5||s__Spirillospora albida--6||s__Spirillospora hibisca--3||s__Sporichthya polymorpha--1||s__Stieleria baltica_A--5||s__Stieleria lacunae--5||s__Stieleria maiorica--1||s__Stieleria neptunia--1||s__Stieleria sp002167455--4||s__Stieleria sp002289565--1||s__Stieleria sp007753675--1||s__Stieleria sp014154935--1||s__Stigonema ocellatum--1||s__Stigonema sp903903925--1||s__Streptomyces sp004795055--1||s__Sulfotelmatobacter sp003131635--2||s__Sulfotelmatobacter sp003134655--2||s__Sulfotelmatobacter sp003138975--1||s__Sulfotelmatobacter sp003165855--3||s__Sulfotelmatobacter sp003166855--1||s__Sulfotelmatobacter sp003168355--2||s__Sulfotelmatobacter sp013289685--1||s__Sulfotelmatobacter sp017883385--1||s__Sulfotelmatobacter sp017883425--1||s__Sulfurimonas sp016938175--1||s__Symbiobacterium sp003242675--1||s__Symbiobacterium terraclitae--1||s__Symbiobacterium thermophilum--1||s__T1Sed10-49 sp003553795--2||s__TOLSYN sp003010405--1||s__TOLSYN sp903832295--1||s__Telmatocola sphagniphila--1||s__Tepidicaulis sp002389665--1||s__Terasakiella brassicae--1||s__Terasakiella sp013373265--3||s__Terracidiphilus sp003138515--1||s__Terracidiphilus sp003140785--1||s__Terracidiphilus sp003159355--1||s__Terracidiphilus sp003165075--1||s__Terracidiphilus sp003171315--1||s__Terracidiphilus sp008682415--2||s__Terracidiphilus sp015655365--1||s__Thalassobaculum litoreum--1||s__Thalassospira alkalitolerans--1||s__Thalassospira lucentensis_A--2||s__Thalassospira marina--1||s__Thalassospira povalilytica--1||s__Thalassospira profundimaris_D--1||s__Thalassospira sp002115785--2||s__Thalassospira xiamenensis--1||s__Thalassospira xianhensis--2||s__Thaumasiovibrio occultus--1||s__Thaumasiovibrio subtropicus--1||s__Thermodesulfatator atlanticus--1||s__Thermodesulfatator autotrophicus--2||s__Thermodesulfatator indicus--3||s__Thermodesulfatator_A atlanticus_A--1||s__Thermodesulfatator_A sp013153725--1||s__Thermodesulfatator_A sp015494065--1||s__Thermodesulfobacterium commune--1||s__Thermodesulfobacterium sp008630935--1||s__Thermodesulfobacterium sp013153525--1||s__Thermodesulfobacterium thermophilum--1||s__Thermosulfurimonas dismutans--3||s__Thermosulfurimonas_A dismutans_A--5||s__Thermosulfurimonas_A marina--3||s__Thermosulfurimonas_A sp003978075--1||s__Thermosulfurimonas_A sp015487645--3||s__Thermosulfurimonas_A sp015494725--4||s__Thermosulfuriphilus ammonigenes--3||s__Timonella senegalensis--1||s__Tolypothrix_A bouteillei--1||s__Tolypothrix_A sp009725235--1||s__Trichodesmium erythraeum--1||s__Trichodesmium sp010672085--1||s__Trichormus sp001548375--1||s__UBA10518 sp003508005--1||s__UBA11153 sp003511885--1||s__UBA11320 sp003452185--1||s__UBA11320 sp016793885--1||s__UBA11346 sp003482625--1||s__UBA11346 sp017302815--3||s__UBA11358 sp903827955--1||s__UBA11358 sp903884535--1||s__UBA11358 sp903944085--1||s__UBA11371 sp003486305--1||s__UBA11606 sp016845585--1||s__UBA11682 sp003455945--1||s__UBA1238 sp002309015--2||s__UBA12508 sp001831095--1||s__UBA1268 sp002862165--1||s__UBA1268 sp003509235--1||s__UBA1268 sp011523305--1||s__UBA1268 sp014238855--1||s__UBA1268 sp016776925--1||s__UBA1268 sp905477565--1||s__UBA1543 sp001871195--2||s__UBA1543 sp002779605--1||s__UBA2316 sp002256935--1||s__UBA2376 sp016707895--2||s__UBA2376 sp016794525--2||s__UBA2376 sp018057825--1||s__UBA2383 sp002343485--1||s__UBA2386 sp016793265--1||s__UBA2428 sp002343545--1||s__UBA2562 sp002340345--1||s__UBA2766 sp002352645--1||s__UBA4096 sp002381765--1||s__UBA4096 sp002482685--1||s__UBA4207 sp002787775--1||s__UBA4732 sp002404095--1||s__UBA5009 sp002396665--1||s__UBA5216 sp903893565--1||s__UBA6144 sp002435705--1||s__UBA6154 sp903896585--1||s__UBA6163 sp002422955--1||s__UBA6166 sp002435795--1||s__UBA6502 sp002436415--1||s__UBA6601 sp002433485--1||s__UBA668 sp016213625--1||s__UBA6894 sp003669555--1||s__UBA6894 sp903912515--1||s__UBA6919 sp002450905--1||s__UBA8363 sp002753515--5||s__UBA8363 sp002753615--1||s__UBA8363 sp002753735--2||s__UBA8363 sp013349385--2||s__UBA8363 sp015228815--5||s__UBA8363 sp015228925--2||s__UBA8363 sp015228975--4||s__UBA8363 sp015232645--3||s__UBA8687 sp009873655--1||s__UBA8687 sp013349585--2||s__UBA8687 sp016763735--2||s__UBA8687 sp018665625--6||s__UBA967 sp009920585--1||s__UBA967 sp903915315--1||s__UBA969 sp002303765--2||s__UBA969 sp003671255--2||s__UBA969 sp005786805--1||s__UBA969 sp009920765--2||s__UBA969 sp903960945--2||s__UBA9980 sp002423385--1||s__Urbifossiella limnaea--1||s__Urbifossiella sp003136315--1||s__Urbifossiella sp017308215--1||s__VFJJ01 sp009886115--1||s__VFKU01 sp009885415--1||s__VFMC01 sp009704985--2||s__VGSZ01 sp016874845--1||s__VGXW01 sp016795295--1||s__VGZC01 sp016872725--1||s__Vallicoccus soli--2||s__Vecturithrix granuli--7||s__Vibrio aerogenes--1||s__Vibrio aestivus--1||s__Vibrio agarilyticus--1||s__Vibrio alfacsensis--1||s__Vibrio aquaticus--1||s__Vibrio atlanticus--1||s__Vibrio bathopelagicus--1||s__Vibrio celticus--1||s__Vibrio chagasii--1||s__Vibrio chagasii_A--1||s__Vibrio cidicii--1||s__Vibrio coralliirubri--1||s__Vibrio crassostreae_C--1||s__Vibrio cyclitrophicus--1||s__Vibrio echinoideorum--1||s__Vibrio europaeus--1||s__Vibrio fortis--1||s__Vibrio gallaecicus--1||s__Vibrio gigantis--1||s__Vibrio harveyi--1||s__Vibrio hepatarius--1||s__Vibrio hepatarius_A--1||s__Vibrio hyugaensis--1||s__Vibrio ichthyoenteri--1||s__Vibrio jasicida--1||s__Vibrio lentus--1||s__Vibrio lentus_A--1||s__Vibrio marinisediminis--1||s__Vibrio mexicanus--1||s__Vibrio nigripulchritudo--1||s__Vibrio ouci--1||s__Vibrio owensii--1||s__Vibrio palustris--1||s__Vibrio panuliri--1||s__Vibrio parahaemolyticus--1||s__Vibrio penaeicida--1||s__Vibrio penaeicida_A--1||s__Vibrio ponticus--1||s__Vibrio profundi--1||s__Vibrio quintilis--1||s__Vibrio renipiscarius--1||s__Vibrio rhodolitus--1||s__Vibrio rotiferianus--1||s__Vibrio scophthalmi--1||s__Vibrio sinaloensis--1||s__Vibrio sonorensis--1||s__Vibrio sp000169995--1||s__Vibrio sp000176715--1||s__Vibrio sp000316985--1||s__Vibrio sp002873335--1||s__Vibrio sp002875705--1||s__Vibrio sp006124995--1||s__Vibrio sp013114545--1||s__Vibrio sp013114625--1||s__Vibrio sp013369385--1||s__Vibrio sp013394185--1||s__Vibrio sp015278125--1||s__Vibrio sp903986855--1||s__Vibrio splendidus--1||s__Vibrio splendidus_F--1||s__Vibrio splendidus_I--1||s__Vibrio splendidus_J--1||s__Vibrio tasmaniensis--1||s__Vibrio tasmaniensis_A--1||s__Vibrio tubiashii--1||s__Vibrio tubiashii_A--1||s__Vibrio viridaestus--1||s__Vibrio vulnificus--1||s__Virgisporangium aliadipatigenens--20||s__Virgisporangium aurantiacum--10||s__Virgisporangium ochraceum--6||s__WFVT01 sp015491485--2||s__WGGQ01 sp009296285--13||s__WHSN01 sp018268955--2||s__WHSN01 sp902825985--1||s__WHTX01 sp009377505--2||s__WLRQ01 sp903826575--1||s__WLYX01 sp009707705--1||s__WMHbin3 sp002753185--7||s__WMHbin3 sp015228895--2||s__WMHbin3 sp015231915--4||s__WYBT01 sp011525785--2||s__WYBT01 sp016795325--2||s__X156 sp004006015--1||s__Xylanimonas oleitrophica--5||s__Xylanimonas puerhi--2||s__YD12-FULL-39-22 sp001770205--2||s__YD12-FULL-57-12 sp001799275--1||s__ZC4RG19 sp016936035--1||s__Zhengella sp002708825--1:heptad_counter=MCP-24H--61||MCP-28H--5||MCP-34H--9||MCP-36H--43||MCP-38H--17459||MCP-40H--126||MCP-42H--84||MCP-44H--148||MCP-48H--1||MCP-52H--5||MCP-58H--235||MCP-64H--4:lbd_counter=4HB_MCP_1--4||PAS_3--2||UNKNOWN--1||sCache_2--1:lca_tree=d__Bacteria:length_avg=125.11536444677503:length_max=191.0:length_min=26.0:length_std=29.799387104145687:length_sum=954380.0:mismatch_avg=15.466701625589932:mismatch_max=84.0:mismatch_min=0.0:mismatch_std=13.726125522457295:mismatch_sum=117980.0:name=N928950:qcovhsp_avg=98.30913738856843:qcovhsp_max=100.0:qcovhsp_min=95.0:qcovhsp_std=1.4996303519018253:qcovhsp_sum=749902.1:qend_avg=126.89958049292082:qend_max=183.0:qend_min=26.0:qend_std=30.685552476793184:qend_sum=967990.0:qstart_avg=2.9271106449921342:qstart_max=9.0:qstart_min=1.0:qstart_std=2.012725788606101:qstart_sum=22328.0:ref_name_counter=GB_GCA_000155695.1_protein.faa_DS990592.1_3054@PF00015_full_PFAM.877.1045--4||GB_GCA_000531095.1_protein.faa_HG799468.1_288@PF00015_full_PFAM.467.642--79||GB_GCA_000620185.1_protein.faa_JHVO01000016.1_63@PF00015_full_PFAM.337.516--4||GB_GCA_000620185.1_protein.faa_KK211086.1_48@PF00015_full_PFAM.352.528--363||GB_GCA_000620185.1_protein.faa_KK211086.1_49@PF00015_full_PFAM.346.524--20||GB_GCA_000620185.1_protein.faa_KK211086.1_50@PF00015_full_PFAM.349.527--1||GB_GCA_000620185.1_protein.faa_KK211086.1_51@PF00015_full_PFAM.341.518--2||GB_GCA_000620185.1_protein.faa_KK211086.1_52@PF00015_full_PFAM.354.531--21||GB_GCA_000620185.1_protein.faa_KK211086.1_55@PF00015_full_PFAM.345.521--2||GB_GCA_000620185.1_protein.faa_KK211086.1_778@PF00015_full_PFAM.455.629--21||GB_GCA_000620185.1_protein.faa_KK211088.1_403@PF00015_full_PFAM.372.513--77||GB_GCA_000620205.1_protein.faa_JHVP01000013.1_126@PF00015_full_PFAM.343.488--1||GB_GCA_000620205.1_protein.faa_JHVP01000018.1_1@PF00015_full_PFAM.382.511--2||GB_GCA_000702465.1_protein.faa_JNII01000007.1_4@PF00015_full_PFAM.343.522--13||GB_GCA_000702465.1_protein.faa_JNII01000011.1_174@PF00015_full_PFAM.337.513--34||GB_GCA_000702465.1_protein.faa_JNII01000011.1_1@PF00015_full_PFAM.336.460--64||GB_GCA_000702465.1_protein.faa_JNII01000011.1_24@PF00015_full_PFAM.345.521--1||GB_GCA_000702465.1_protein.faa_JNII01000011.1_3@PF00015_full_PFAM.339.519--108||GB_GCA_000702465.1_protein.faa_JNII01000011.1_4@PF00015_full_PFAM.346.521--3||GB_GCA_000767215.1_protein.faa_AXCX01000295.1_2@PF00015_full_PFAM.427.598--2||GB_GCA_000767215.1_protein.faa_AXCX01000323.1_2@PF00015_full_PFAM.348.528--1||GB_GCA_001464065.1_protein.faa_LNDN01000100.1_21@PF00015_full_PFAM.213.381--83||GB_GCA_001464065.1_protein.faa_LNDN01000100.1_24@PF00015_full_PFAM.459.515--2||GB_GCA_001464385.1_protein.faa_LNFB01000067.1_3@PF00015_full_PFAM.694.873--10||GB_GCA_001542995.1_protein.faa_LFLA01000022.1_134@PF00015_full_PFAM.6.103--75||GB_GCA_001898175.1_protein.faa_MKTH01000013.1_2@PF00015_full_PFAM.356.521--1||GB_GCA_001898185.1_protein.faa_MKTI01000006.1_521@PF00015_full_PFAM.369.544--1||GB_GCA_002067235.1_protein.faa_MVQP01000004.1_50@PF00015_full_PFAM.308.514--1||GB_GCA_002325375.1_protein.faa_DCRZ01000004.1_119@PF00015_full_PFAM.369.550--2||GB_GCA_002343485.1_protein.faa_DDST01000077.1_72@PF00015_full_PFAM.555.732--2||GB_GCA_002352125.1_protein.faa_DEHU01000182.1_5@PF00015_full_PFAM.547.727--1||GB_GCA_002422955.1_protein.faa_DITY01000092.1_17@PF00015_full_PFAM.457.634--35||GB_GCA_002423385.1_protein.faa_DIVV01000039.1_1@PF00015_full_PFAM.553.680--4||GB_GCA_002716585.1_protein.faa_PBBL01000091.1_11@PF00015_full_PFAM.401.578--8||GB_GCA_002786505.1_protein.faa_PCTK01000113.1_5@PF00015_full_PFAM.7.193--1||GB_GCA_003010405.1_protein.faa_PJLO01000006.1_220@PF00015_full_PFAM.419.596--2||GB_GCA_003054665.1_protein.faa_QAYY01000003.1_6@PF00015_full_PFAM.414.597--6||GB_GCA_003096615.1_protein.faa_QEKZ01000006.1_186@PF00015_full_PFAM.360.532--1||GB_GCA_003131635.1_protein.faa_PKVZ01000038.1_2@PF00015_full_PFAM.1.97--1||GB_GCA_003134655.1_protein.faa_PLBY01000045.1_94@PF00015_full_PFAM.344.533--3||GB_GCA_003138515.1_protein.faa_PLGG01000088.1_14@PF00015_full_PFAM.476.659--21||GB_GCA_003142185.1_protein.faa_PLOR01000062.1_5@PF00015_full_PFAM.649.831--1||GB_GCA_003142355.1_protein.faa_PLMF01000083.1_13@PF00015_full_PFAM.521.714--20||GB_GCA_003151155.1_protein.faa_PLWX01000272.1_6@PF00015_full_PFAM.714.900--3||GB_GCA_003152195.1_protein.faa_PLZN01000173.1_3@PF00015_full_PFAM.331.519--6||GB_GCA_003152795.1_protein.faa_PMBA01000029.1_1@PF00015_full_PFAM.383.471--15||GB_GCA_003154095.1_protein.faa_PMCK01000588.1_25@PF00015_full_PFAM.271.446--64||GB_GCA_003161495.1_protein.faa_PMOP01000326.1_1@PF00015_full_PFAM.328.409--4||GB_GCA_003165075.1_protein.faa_PLSM01000051.1_7@PF00015_full_PFAM.740.920--1||GB_GCA_003165615.1_protein.faa_PLWR01000355.1_1@PF00015_full_PFAM.303.499--1||GB_GCA_003165795.1_protein.faa_PMWW01000031.1_1@PF00015_full_PFAM.196.377--1||GB_GCA_003165855.1_protein.faa_PMXH01000566.1_16@PF00015_full_PFAM.340.527--2||GB_GCA_003167495.1_protein.faa_PMSX01000022.1_12@PF00015_full_PFAM.470.664--1||GB_GCA_003169195.1_protein.faa_PMQB01000337.1_35@PF00015_full_PFAM.465.657--2||GB_GCA_003169195.1_protein.faa_PMQB01000576.1_2@PF00015_full_PFAM.780.960--4||GB_GCA_003169195.1_protein.faa_PMQB01000576.1_3@PF00015_full_PFAM.788.968--75||GB_GCA_003171315.1_protein.faa_PMYE01000024.1_8@PF00015_full_PFAM.270.455--1||GB_GCA_003452185.1_protein.faa_DMJJ01000304.1_1@PF00015_full_PFAM.505.687--2||GB_GCA_003487005.1_protein.faa_DNFG01000201.1_10@PF00015_full_PFAM.408.594--3||GB_GCA_003513555.1_protein.faa_DOPG01000283.1_4@PF00015_full_PFAM.535.715--1||GB_GCA_003567615.1_protein.faa_PWZC01000395.1_2@PF00015_full_PFAM.464.650--1||GB_GCA_003694825.1_protein.faa_RFJS01000262.1_2@PF00015_full_PFAM.465.649--17||GB_GCA_003989085.1_protein.faa_RXIV01000001.1_124@PF00015_full_PFAM.538.723--4||GB_GCA_004292955.1_protein.faa_RDXX01000043.1_19@PF00015_full_PFAM.565.751--3||GB_GCA_004356105.1_protein.faa_SMYC01000142.1_61@PF00015_full_PFAM.327.508--1||GB_GCA_005798335.1_protein.faa_SYJV01000370.1_13@PF00015_full_PFAM.603.819--30||GB_GCA_005884925.1_protein.faa_VAYU01000050.1_6@PF00015_full_PFAM.354.533--1||GB_GCA_005885555.1_protein.faa_VAWN01000001.1_2@PF00015_full_PFAM.338.525--1||GB_GCA_007120485.1_protein.faa_SKNP01000196.1_4@PF00015_full_PFAM.285.457--3||GB_GCA_007121975.1_protein.faa_SKJO01000056.1_1@PF00015_full_PFAM.293.445--3||GB_GCA_007745635.1_protein.faa_CP036272.1_285@PF00015_full_PFAM.289.478--4||GB_GCA_008933055.1_protein.faa_WBXK01000092.1_4@PF00015_full_PFAM.484.666--1||GB_GCA_009377505.1_protein.faa_WHTX01000301.1_4@PF00015_full_PFAM.203.379--19||GB_GCA_009697495.1_protein.faa_SHUN01000038.1_6@PF00015_full_PFAM.582.757--3||GB_GCA_009701885.1_protein.faa_WLJH01000003.1_38@PF00015_full_PFAM.591.765--3||GB_GCA_009701885.1_protein.faa_WLJH01000005.1_92@PF00015_full_PFAM.341.516--1||GB_GCA_009773355.1_protein.faa_WRPG01000013.1_23@PF00015_full_PFAM.475.652--8||GB_GCA_009777345.1_protein.faa_WRMB01000066.1_1@PF00015_full_PFAM.331.395--1||GB_GCA_009779195.1_protein.faa_WRET01000012.1_20@PF00015_full_PFAM.338.504--1||GB_GCA_009885105.1_protein.faa_VFLI01000006.1_18@PF00015_full_PFAM.700.875--2||GB_GCA_009885415.1_protein.faa_VFKU01000244.1_2@PF00015_full_PFAM.720.890--1||GB_GCA_009918525.1_protein.faa_RGDT01000039.1_13@PF00015_full_PFAM.456.635--48||GB_GCA_010672865.1_protein.faa_JAAHFS010000020.1_20@PF00015_full_PFAM.349.528--3||GB_GCA_011371135.1_protein.faa_DRRU01000182.1_6@PF00015_full_PFAM.1.52--1||GB_GCA_011525755.1_protein.faa_WYBS01000020.1_41@PF00015_full_PFAM.308.486--1||GB_GCA_012959785.1_protein.faa_DUCM01000018.1_158@PF00015_full_PFAM.313.488--1||GB_GCA_013140955.1_protein.faa_JABFRY010000163.1_5@PF00015_full_PFAM.474.650--14||GB_GCA_013299165.1_protein.faa_JAAFKD010000010.1_98@PF00015_full_PFAM.572.757--1||GB_GCA_013360535.1_protein.faa_JABWBL010000056.1_10@PF00015_full_PFAM.486.663--1||GB_GCA_013377085.1_protein.faa_JACAAX010000003.1_17@PF00015_full_PFAM.524.698--1||GB_GCA_013815725.1_protein.faa_JACDFQ010000545.1_3@PF00015_full_PFAM.329.432--19||GB_GCA_013822425.1_protein.faa_PNKL01000006.1_83@PF00015_full_PFAM.354.533--1||GB_GCA_014218215.1_protein.faa_CP043652.1_1692@PF00015_full_PFAM.339.515--2||GB_GCA_014379705.1_protein.faa_JACMLI010000099.1_5@PF00015_full_PFAM.518.608--1||GB_GCA_014379815.1_protein.faa_JACMLA010000847.1_3@PF00015_full_PFAM.376.559--2||GB_GCA_014382285.1_protein.faa_JACNKA010000178.1_1@PF00015_full_PFAM.479.662--2||GB_GCA_014647935.1_protein.faa_BMQD01000002.1_360@PF00015_full_PFAM.358.520--2||GB_GCA_014647935.1_protein.faa_BMQD01000012.1_230@PF00015_full_PFAM.342.533--1||GB_GCA_014647935.1_protein.faa_BMQD01000013.1_67@PF00015_full_PFAM.341.521--2||GB_GCA_014647935.1_protein.faa_BMQD01000033.1_42@PF00015_full_PFAM.362.423--1||GB_GCA_014647935.1_protein.faa_BMQD01000035.1_1@PF00015_full_PFAM.356.526--1||GB_GCA_014647935.1_protein.faa_BMQD01000081.1_1@PF00015_full_PFAM.363.425--1||GB_GCA_014763765.1_protein.faa_JACXUT010000001.1_33@PF00015_full_PFAM.334.510--1||GB_GCA_014763765.1_protein.faa_JACXUT010000120.1_4@PF00015_full_PFAM.379.554--8||GB_GCA_014837105.1_protein.faa_JACSPO010000005.1_40@PF00015_full_PFAM.357.525--1||GB_GCA_014837105.1_protein.faa_JACSPO010000005.1_44@PF00015_full_PFAM.346.524--3||GB_GCA_014837105.1_protein.faa_JACSPO010000012.1_2@PF00015_full_PFAM.352.528--1||GB_GCA_014857905.1_protein.faa_JACYXE010000007.1_101@PF00015_full_PFAM.366.543--1||GB_GCA_015231265.1_protein.faa_JADGBX010000005.1_12@PF00015_full_PFAM.397.567--1||GB_GCA_015231955.1_protein.faa_JADGAN010000037.1_39@PF00015_full_PFAM.489.665--1||GB_GCA_015234515.1_protein.faa_JADGMY010000028.1_375@PF00015_full_PFAM.350.530--4||GB_GCA_016125275.1_protein.faa_WGMB01000007.1_258@PF00015_full_PFAM.386.565--9||GB_GCA_016178505.1_protein.faa_JACOTG010000293.1_7@PF00015_full_PFAM.577.748--1||GB_GCA_016185425.1_protein.faa_JACPNQ010000031.1_147@PF00015_full_PFAM.422.596--36||GB_GCA_016185425.1_protein.faa_JACPNQ010000034.1_342@PF00015_full_PFAM.382.572--1||GB_GCA_016195145.1_protein.faa_JACQAF010000257.1_10@PF00015_full_PFAM.371.545--1||GB_GCA_016195405.1_protein.faa_JACPZP010000128.1_2@PF00015_full_PFAM.408.588--1||GB_GCA_016196065.1_protein.faa_JACPYL010000008.1_8@PF00015_full_PFAM.376.575--4||GB_GCA_016201065.1_protein.faa_JACQDL010000047.1_53@PF00015_full_PFAM.458.629--1||GB_GCA_016201205.1_protein.faa_JACQDF010000228.1_1@PF00015_full_PFAM.603.774--5||GB_GCA_016201825.1_protein.faa_JACQCD010000020.1_11@PF00015_full_PFAM.470.642--2||GB_GCA_016207065.1_protein.faa_JACQQK010000146.1_1@PF00015_full_PFAM.728.827--3||GB_GCA_016213575.1_protein.faa_JACRAB010000560.1_10@PF00015_full_PFAM.358.532--2||GB_GCA_016217765.1_protein.faa_JACRGP010000017.1_1@PF00015_full_PFAM.670.846--1||GB_GCA_016217765.1_protein.faa_JACRGP010000199.1_2@PF00015_full_PFAM.437.615--1||GB_GCA_016219875.1_protein.faa_JACRJZ010000059.1_37@PF00015_full_PFAM.345.531--19||GB_GCA_016219875.1_protein.faa_JACRJZ010000081.1_1@PF00015_full_PFAM.337.534--1||GB_GCA_016219875.1_protein.faa_JACRJZ010000084.1_18@PF00015_full_PFAM.457.640--157||GB_GCA_016220085.1_protein.faa_JACRIN010000053.1_12@PF00015_full_PFAM.562.734--1||GB_GCA_016235545.1_protein.faa_JACRKB010000205.1_7@PF00015_full_PFAM.476.651--16||GB_GCA_016462705.1_protein.faa_JAEMSS010000134.1_1@PF00015_full_PFAM.328.506--3||GB_GCA_016703425.1_protein.faa_JADJCA010000030.1_200@PF00015_full_PFAM.528.713--4||GB_GCA_016703535.1_protein.faa_JADJBV010000002.1_1903@PF00015_full_PFAM.145.316--3||GB_GCA_016709545.1_protein.faa_JADJMO010000020.1_67@PF00015_full_PFAM.407.587--16||GB_GCA_016710095.1_protein.faa_JADJLL010000032.1_36@PF00015_full_PFAM.525.707--34||GB_GCA_016711265.1_protein.faa_JADJTI010000004.1_447@PF00015_full_PFAM.350.529--1||GB_GCA_016711265.1_protein.faa_JADJTI010000005.1_136@PF00015_full_PFAM.207.428--1||GB_GCA_016712505.1_protein.faa_JADJQY010000008.1_30@PF00015_full_PFAM.543.721--3||GB_GCA_016713225.1_protein.faa_JADJPO010000003.1_145@PF00015_full_PFAM.49.206--1||GB_GCA_016713365.1_protein.faa_JADJPG010000025.1_53@PF00015_full_PFAM.601.770--3||GB_GCA_016713425.1_protein.faa_JADJPE010000005.1_899@PF00015_full_PFAM.442.619--1||GB_GCA_016713435.1_protein.faa_JADJPD010000001.1_75@PF00015_full_PFAM.329.510--1||GB_GCA_016713435.1_protein.faa_JADJPD010000012.1_178@PF00015_full_PFAM.278.453--1||GB_GCA_016713435.1_protein.faa_JADJPD010000012.1_8@PF00015_full_PFAM.204.388--1||GB_GCA_016713435.1_protein.faa_JADJPD010000015.1_120@PF00015_full_PFAM.122.238--2||GB_GCA_016713505.1_protein.faa_JADJPA010000002.1_311@PF00015_full_PFAM.537.712--1||GB_GCA_016713535.1_protein.faa_JADJOY010000003.1_341@PF00015_full_PFAM.486.669--139||GB_GCA_016713535.1_protein.faa_JADJOY010000003.1_355@PF00015_full_PFAM.209.382--1||GB_GCA_016713735.1_protein.faa_JADJOP010000004.1_353@PF00015_full_PFAM.383.563--3||GB_GCA_016713785.1_protein.faa_JADJOM010000003.1_1484@PF00015_full_PFAM.399.571--1||GB_GCA_016713785.1_protein.faa_JADJOM010000003.1_1488@PF00015_full_PFAM.568.740--9||GB_GCA_016714225.1_protein.faa_JADJNS010000005.1_363@PF00015_full_PFAM.268.441--1||GB_GCA_016722575.1_protein.faa_JADKIY010000001.1_127@PF00015_full_PFAM.286.461--1||GB_GCA_016789745.1_protein.faa_JAEUQF010000052.1_11@PF00015_full_PFAM.516.708--2||GB_GCA_016789755.1_protein.faa_JAEUQG010000165.1_1@PF00015_full_PFAM.93.276--2||GB_GCA_016789905.1_protein.faa_JAEUQC010000138.1_6@PF00015_full_PFAM.465.638--1||GB_GCA_016789905.1_protein.faa_JAEUQC010000213.1_23@PF00015_full_PFAM.423.605--1||GB_GCA_016792805.1_protein.faa_JAEUHX010000068.1_16@PF00015_full_PFAM.143.318--2||GB_GCA_016793115.1_protein.faa_JAEUIN010000305.1_8@PF00015_full_PFAM.435.616--5||GB_GCA_016793885.1_protein.faa_JAEUHE010000149.1_49@PF00015_full_PFAM.621.805--3||GB_GCA_016794425.1_protein.faa_JAEUHR010000045.1_17@PF00015_full_PFAM.284.464--2||GB_GCA_016794565.1_protein.faa_JAEUHQ010000034.1_3@PF00015_full_PFAM.566.744--1||GB_GCA_016794665.1_protein.faa_JAEUHB010000339.1_32@PF00015_full_PFAM.805.982--2||GB_GCA_016794825.1_protein.faa_JAEUJH010000528.1_1@PF00015_full_PFAM.376.559--4||GB_GCA_016794985.1_protein.faa_JAEUIQ010000021.1_44@PF00015_full_PFAM.755.951--17||GB_GCA_016795145.1_protein.faa_JAEUII010000162.1_1@PF00015_full_PFAM.84.335--1||GB_GCA_016795425.1_protein.faa_JAEUHG010000227.1_21@PF00015_full_PFAM.671.849--3||GB_GCA_016865485.1_protein.faa_AP024452.1_2667@PF00015_full_PFAM.571.743--32||GB_GCA_016865485.1_protein.faa_AP024452.1_2670@PF00015_full_PFAM.474.645--22||GB_GCA_016926535.1_protein.faa_JAFGOK010000276.1_2@PF00015_full_PFAM.94.219--2||GB_GCA_017303575.1_protein.faa_JAFLCL010000025.1_43@PF00015_full_PFAM.422.606--1||GB_GCA_017304135.1_protein.faa_JAFLBB010000315.1_2@PF00015_full_PFAM.389.575--17||GB_GCA_017307505.1_protein.faa_JAFKEE010000017.1_192@PF00015_full_PFAM.452.650--2||GB_GCA_017308215.1_protein.faa_JAFKFQ010000408.1_55@PF00015_full_PFAM.346.523--11||GB_GCA_017881725.1_protein.faa_JADGQO010000038.1_41@PF00015_full_PFAM.305.480--1||GB_GCA_017883425.1_protein.faa_JADGNP010000092.1_17@PF00015_full_PFAM.11.212--1||GB_GCA_018060885.1_protein.faa_JAGOVF010000089.1_2@PF00015_full_PFAM.468.634--2||GB_GCA_018242525.1_protein.faa_JAFEBS010000048.1_122@PF00015_full_PFAM.480.653--3||GB_GCA_018268935.1_protein.faa_JAFDVS010000046.1_3@PF00015_full_PFAM.649.832--1||GB_GCA_018268955.1_protein.faa_JAFDVO010000004.1_190@PF00015_full_PFAM.469.647--1||GB_GCA_018401495.1_protein.faa_JAGYJX010000006.1_62@PF00015_full_PFAM.72.243--1||GB_GCA_018648265.1_protein.faa_JABGRN010000125.1_7@PF00015_full_PFAM.173.350--1||GB_GCA_018664975.1_protein.faa_JABIXH010000022.1_7@PF00015_full_PFAM.508.683--1||GB_GCA_018664975.1_protein.faa_JABIXH010000278.1_4@PF00015_full_PFAM.460.638--13||GB_GCA_018664975.1_protein.faa_JABIXH010000278.1_6@PF00015_full_PFAM.368.549--1||GB_GCA_018665625.1_protein.faa_JABJCF010000500.1_1@PF00015_full_PFAM.37.222--1||GB_GCA_018673915.1_protein.faa_JABHBK010000001.1_115@PF00015_full_PFAM.483.659--1||GB_GCA_018780035.1_protein.faa_JADMKE010000029.1_212@PF00015_full_PFAM.207.400--1||GB_GCA_018780435.1_protein.faa_JADMJS010000656.1_1@PF00015_full_PFAM.301.435--2||GB_GCA_018898235.1_protein.faa_JAHIJU010000248.1_4@PF00015_full_PFAM.364.541--2||GB_GCA_019112525.1_protein.faa_CP077800.1_1980@PF00015_full_PFAM.338.519--1||GB_GCA_019112525.1_protein.faa_CP077800.1_1981@PF00015_full_PFAM.344.518--1||GB_GCA_019232645.1_protein.faa_JAFANO010000678.1_7@PF00015_full_PFAM.346.522--2||GB_GCA_019243595.1_protein.faa_JAFAUA010000324.1_6@PF00015_full_PFAM.460.633--1||GB_GCA_900102115.1_protein.faa_FNAW01000008.1_2@PF00015_full_PFAM.329.507--14||GB_GCA_900102115.1_protein.faa_FNAW01000009.1_47@PF00015_full_PFAM.338.514--10||GB_GCA_900102115.1_protein.faa_FNAW01000018.1_1@PF00015_full_PFAM.324.399--6||GB_GCA_900102115.1_protein.faa_FNAW01000025.1_2@PF00015_full_PFAM.348.488--2||GB_GCA_900102115.1_protein.faa_FNAW01000026.1_1@PF00015_full_PFAM.364.435--9||GB_GCA_902805535.1_protein.faa_CADCTN010000069.1_2@PF00015_full_PFAM.358.534--1||GB_GCA_902805535.1_protein.faa_CADCTN010000069.1_3@PF00015_full_PFAM.357.535--27||GB_GCA_902805535.1_protein.faa_CADCTN010000069.1_4@PF00015_full_PFAM.350.524--5||GB_GCA_902805535.1_protein.faa_CADCTN010000071.1_13@PF00015_full_PFAM.342.521--9||GB_GCA_902805535.1_protein.faa_CADCTN010000217.1_11@PF00015_full_PFAM.350.523--33||GB_GCA_902805925.1_protein.faa_CADCUP010000067.1_28@PF00015_full_PFAM.322.506--13||GB_GCA_902806305.1_protein.faa_CADCWC010000398.1_3@PF00015_full_PFAM.344.522--42||GB_GCA_902825945.1_protein.faa_CADECY010000192.1_7@PF00015_full_PFAM.673.854--37||GB_GCA_902825985.1_protein.faa_CADEDC010000002.1_32@PF00015_full_PFAM.676.858--49||GB_GCA_902826025.1_protein.faa_CADEDH010000006.1_73@PF00015_full_PFAM.334.507--3||GB_GCA_902826515.1_protein.faa_CADEFD010000016.1_33@PF00015_full_PFAM.520.700--8||GB_GCA_902826685.1_protein.faa_CADEFT010000003.1_292@PF00015_full_PFAM.549.722--1||GB_GCA_902826755.1_protein.faa_CADEGB010000519.1_1@PF00015_full_PFAM.532.617--3||GB_GCA_903826575.1_protein.faa_CAIKEU010000046.1_16@PF00015_full_PFAM.341.423--7||GB_GCA_903832295.1_protein.faa_CAILAZ010000198.1_9@PF00015_full_PFAM.334.412--1||GB_GCA_903858115.1_protein.faa_CAIOHR010000165.1_5@PF00015_full_PFAM.645.781--2||GB_GCA_903871875.1_protein.faa_CAIQIR010000010.1_20@PF00015_full_PFAM.488.669--1||GB_GCA_903871875.1_protein.faa_CAIQIR010000142.1_48@PF00015_full_PFAM.487.682--2||GB_GCA_903873945.1_protein.faa_CAIQQM010000286.1_10@PF00015_full_PFAM.602.783--70||GB_GCA_903874975.1_protein.faa_CAIQUL010000193.1_5@PF00015_full_PFAM.486.665--6||GB_GCA_903892565.1_protein.faa_CAITIX010000410.1_12@PF00015_full_PFAM.377.555--3||GB_GCA_903898185.1_protein.faa_CAIUEN010000399.1_3@PF00015_full_PFAM.690.773--38||GB_GCA_903907995.1_protein.faa_CAIVQH010000028.1_9@PF00015_full_PFAM.609.783--1||GB_GCA_903909435.1_protein.faa_CAIVVT010000124.1_6@PF00015_full_PFAM.828.1010--2||GB_GCA_903910585.1_protein.faa_CAIWAH010000059.1_17@PF00015_full_PFAM.995.1175--1||GB_GCA_903915625.1_protein.faa_CAIWTN010000087.1_28@PF00015_full_PFAM.456.634--1||GB_GCA_903916245.1_protein.faa_CAIWVZ010000328.1_2@PF00015_full_PFAM.281.443--6||GB_GCA_903922605.1_protein.faa_CAIXUG010000002.1_14@PF00015_full_PFAM.608.782--3||GB_GCA_903925435.1_protein.faa_CAIYFF010000325.1_1@PF00015_full_PFAM.1.120--3||GB_GCA_903928445.1_protein.faa_CAIYRB010000121.1_37@PF00015_full_PFAM.338.514--3||GB_GCA_903930165.1_protein.faa_CAIYXO010000837.1_3@PF00015_full_PFAM.570.748--1||RS_GCF_000014005.1_protein.faa_NC_008009.1_1581@PF00015_full_PFAM.638.841--4||RS_GCF_000014005.1_protein.faa_NC_008009.1_1729@PF00015_full_PFAM.677.877--19||RS_GCF_000014265.1_protein.faa_NC_008312.1_4488@PF00015_full_PFAM.959.1135--9||RS_GCF_000015025.1_protein.faa_NC_008578.1_1787@PF00015_full_PFAM.193.378--12||RS_GCF_000015265.1_protein.faa_NC_008699.1_1824@PF00015_full_PFAM.177.343--1||RS_GCF_000015265.1_protein.faa_NC_008699.1_3684@PF00015_full_PFAM.326.507--13||RS_GCF_000017305.1_protein.faa_NC_009664.2_1232@PF00015_full_PFAM.336.507--1||RS_GCF_000017305.1_protein.faa_NC_009664.2_127@PF00015_full_PFAM.348.521--1||RS_GCF_000017305.1_protein.faa_NC_009664.2_2198@PF00015_full_PFAM.349.523--1||RS_GCF_000017305.1_protein.faa_NC_009664.2_2693@PF00015_full_PFAM.357.533--1||RS_GCF_000017305.1_protein.faa_NC_009664.2_283@PF00015_full_PFAM.342.520--1||RS_GCF_000017305.1_protein.faa_NC_009664.2_304@PF00015_full_PFAM.338.509--3||RS_GCF_000017305.1_protein.faa_NC_009664.2_4301@PF00015_full_PFAM.337.508--3||RS_GCF_000017305.1_protein.faa_NC_009664.2_608@PF00015_full_PFAM.333.508--2||RS_GCF_000023245.1_protein.faa_NC_013093.1_2312@PF00015_full_PFAM.353.534--2||RS_GCF_000023245.1_protein.faa_NC_013093.1_2735@PF00015_full_PFAM.345.518--6||RS_GCF_000023245.1_protein.faa_NC_013093.1_3078@PF00015_full_PFAM.334.506--1||RS_GCF_000023245.1_protein.faa_NC_013093.1_373@PF00015_full_PFAM.354.536--1||RS_GCF_000023245.1_protein.faa_NC_013093.1_4766@PF00015_full_PFAM.180.344--2||RS_GCF_000024925.1_protein.faa_NC_013521.1_3014@PF00015_full_PFAM.217.383--1||RS_GCF_000024925.1_protein.faa_NC_013521.1_3017@PF00015_full_PFAM.370.535--3||RS_GCF_000024925.1_protein.faa_NC_013521.1_3578@PF00015_full_PFAM.350.526--1||RS_GCF_000024925.1_protein.faa_NC_013521.1_591@PF00015_full_PFAM.342.509--1||RS_GCF_000025185.1_protein.faa_NC_013720.1_3038@PF00015_full_PFAM.395.571--3||RS_GCF_000025345.1_protein.faa_NC_013757.1_5003@PF00015_full_PFAM.342.525--44||RS_GCF_000218545.1_protein.faa_NC_015671.1_153@PF00015_full_PFAM.344.513--1||RS_GCF_000255655.1_protein.faa_NZ_JH636436.1_483@PF00015_full_PFAM.593.798--17||RS_GCF_000284015.1_protein.faa_NC_016943.1_4514@PF00015_full_PFAM.36.217--1||RS_GCF_000284015.1_protein.faa_NC_016943.1_4544@PF00015_full_PFAM.346.524--17||RS_GCF_000312105.1_protein.faa_NZ_HE978636.1_1192@PF00015_full_PFAM.361.539--2||RS_GCF_000312105.1_protein.faa_NZ_HE978636.1_744@PF00015_full_PFAM.353.531--4||RS_GCF_000312105.1_protein.faa_NZ_HE978638.1_63@PF00015_full_PFAM.327.507--2||RS_GCF_000338295.1_protein.faa_NZ_ANMO01000192.1_46@PF00015_full_PFAM.681.883--7||RS_GCF_000364605.1_protein.faa_NZ_KB822581.1_120@PF00015_full_PFAM.563.734--1||RS_GCF_000374445.1_protein.faa_NZ_KB894417.1_53@PF00015_full_PFAM.354.520--1||RS_GCF_000379645.1_protein.faa_NZ_KB903296.1_166@PF00015_full_PFAM.357.528--1||RS_GCF_000379645.1_protein.faa_NZ_KB903328.1_267@PF00015_full_PFAM.325.510--4||RS_GCF_000384115.1_protein.faa_NZ_KB913029.1_918@PF00015_full_PFAM.458.632--16||RS_GCF_000389965.1_protein.faa_NC_021191.1_1743@PF00015_full_PFAM.527.692--2||RS_GCF_000423205.1_protein.faa_NZ_AUHN01000009.1_276@PF00015_full_PFAM.355.534--1||RS_GCF_000472865.1_protein.faa_NZ_AXAP01000073.1_2@PF00015_full_PFAM.363.542--1||RS_GCF_000482865.1_protein.faa_NZ_AXWW01000048.1_27@PF00015_full_PFAM.347.521--1||RS_GCF_000494755.1_protein.faa_NC_022657.1_2239@PF00015_full_PFAM.205.372--3||RS_GCF_000494755.1_protein.faa_NC_022657.1_2670@PF00015_full_PFAM.338.507--7||RS_GCF_000494755.1_protein.faa_NC_022657.1_3122@PF00015_full_PFAM.349.523--1||RS_GCF_000494755.1_protein.faa_NC_022657.1_3673@PF00015_full_PFAM.340.516--7||RS_GCF_000494755.1_protein.faa_NC_022657.1_5858@PF00015_full_PFAM.354.525--1||RS_GCF_000494755.1_protein.faa_NC_022657.1_632@PF00015_full_PFAM.355.528--1||RS_GCF_000494755.1_protein.faa_NC_022657.1_6392@PF00015_full_PFAM.350.526--6||RS_GCF_000494755.1_protein.faa_NC_022657.1_694@PF00015_full_PFAM.287.459--3||RS_GCF_000494755.1_protein.faa_NC_022657.1_8158@PF00015_full_PFAM.328.505--3||RS_GCF_000503895.1_protein.faa_NC_022997.1_2321@PF00015_full_PFAM.144.318--1||RS_GCF_000526515.1_protein.faa_NZ_JAGF01000001.1_1248@PF00015_full_PFAM.215.394--1||RS_GCF_000582785.1_protein.faa_NZ_HG931173.1_1668@PF00015_full_PFAM.369.512--7||RS_GCF_000582785.1_protein.faa_NZ_HG931174.1_951@PF00015_full_PFAM.356.534--70||RS_GCF_000582785.1_protein.faa_NZ_HG931174.1_952@PF00015_full_PFAM.346.523--9||RS_GCF_000582785.1_protein.faa_NZ_HG931174.1_953@PF00015_full_PFAM.344.522--2||RS_GCF_000603945.1_protein.faa_NZ_AXCW01000076.1_8@PF00015_full_PFAM.346.521--2||RS_GCF_000620705.1_protein.faa_NZ_JIAR01000033.1_147@PF00015_full_PFAM.353.529--5||RS_GCF_000620705.1_protein.faa_NZ_JIAR01000033.1_148@PF00015_full_PFAM.335.509--33||RS_GCF_000620705.1_protein.faa_NZ_JIAR01000033.1_149@PF00015_full_PFAM.328.503--8||RS_GCF_000620705.1_protein.faa_NZ_KK211168.1_394@PF00015_full_PFAM.349.525--4||RS_GCF_000701365.1_protein.faa_NZ_JNIK01000004.1_31@PF00015_full_PFAM.369.512--2||RS_GCF_000701365.1_protein.faa_NZ_JNIK01000006.1_70@PF00015_full_PFAM.352.524--2||RS_GCF_000701365.1_protein.faa_NZ_KL370778.1_263@PF00015_full_PFAM.347.526--1||RS_GCF_000701365.1_protein.faa_NZ_KL370778.1_264@PF00015_full_PFAM.331.508--4||RS_GCF_000701365.1_protein.faa_NZ_KL370778.1_301@PF00015_full_PFAM.457.636--2||RS_GCF_000716715.1_protein.faa_NZ_JNYJ01000009.1_67@PF00015_full_PFAM.145.321--1||RS_GCF_000716715.1_protein.faa_NZ_JNYJ01000020.1_108@PF00015_full_PFAM.344.522--3||RS_GCF_000716715.1_protein.faa_NZ_JNYJ01000040.1_8@PF00015_full_PFAM.359.532--1||RS_GCF_000716715.1_protein.faa_NZ_JNYJ01000057.1_3@PF00015_full_PFAM.324.503--11||RS_GCF_000718255.1_protein.faa_NZ_JOFJ01000028.1_28@PF00015_full_PFAM.339.401--1||RS_GCF_000721705.1_protein.faa_NZ_JOJL01000017.1_43@PF00015_full_PFAM.349.526--2||RS_GCF_000721705.1_protein.faa_NZ_JOJL01000064.1_5@PF00015_full_PFAM.348.528--3||RS_GCF_000761485.1_protein.faa_NZ_JPMX01000013.1_10@PF00015_full_PFAM.342.519--19||RS_GCF_000761485.1_protein.faa_NZ_JPMX01000030.1_25@PF00015_full_PFAM.375.555--1||RS_GCF_000761485.1_protein.faa_NZ_JPMX01000099.1_1@PF00015_full_PFAM.59.164--16||RS_GCF_000761485.1_protein.faa_NZ_JPMX01000101.1_2@PF00015_full_PFAM.362.459--3||RS_GCF_000761485.1_protein.faa_NZ_JPMX01000136.1_1@PF00015_full_PFAM.20.71--7||RS_GCF_000767165.1_protein.faa_NZ_AXCZ01000026.1_15@PF00015_full_PFAM.368.514--1||RS_GCF_000767165.1_protein.faa_NZ_AXCZ01000117.1_2@PF00015_full_PFAM.442.622--1||RS_GCF_000767165.1_protein.faa_NZ_AXCZ01000135.1_1@PF00015_full_PFAM.352.470--1||RS_GCF_000802155.2_protein.faa_NZ_JQGJ02000004.1_271@PF00015_full_PFAM.326.502--1||RS_GCF_000826525.2_protein.faa_NZ_LN651328.1_229@PF00015_full_PFAM.314.491--1||RS_GCF_000936425.1_protein.faa_NZ_AVFK01000029.1_88@PF00015_full_PFAM.388.586--3||RS_GCF_000962825.1_protein.faa_NZ_JZKF01000007.1_65@PF00015_full_PFAM.338.511--2||RS_GCF_000962825.1_protein.faa_NZ_JZKF01000033.1_69@PF00015_full_PFAM.7.142--2||RS_GCF_000971115.1_protein.faa_NZ_BBLV01000009.1_22@PF00015_full_PFAM.199.377--1||RS_GCF_000975095.1_protein.faa_NZ_BBRD01000005.1_1@PF00015_full_PFAM.91.252--2||RS_GCF_001023535.1_protein.faa_NZ_CP011020.1_3422@PF00015_full_PFAM.326.502--1||RS_GCF_001269655.1_protein.faa_NZ_LHVE01000007.1_431@PF00015_full_PFAM.323.502--2||RS_GCF_001269925.1_protein.faa_NZ_LHVO01000033.1_108@PF00015_full_PFAM.326.506--1||RS_GCF_001424485.1_protein.faa_NZ_LMQC01000003.1_38@PF00015_full_PFAM.346.519--4||RS_GCF_001424485.1_protein.faa_NZ_LMQC01000019.1_362@PF00015_full_PFAM.342.516--1||RS_GCF_001424485.1_protein.faa_NZ_LMQC01000019.1_91@PF00015_full_PFAM.350.521--2||RS_GCF_001424485.1_protein.faa_NZ_LMQC01000019.1_92@PF00015_full_PFAM.346.522--6||RS_GCF_001425025.1_protein.faa_NZ_LMDE01000010.1_374@PF00015_full_PFAM.351.534--2||RS_GCF_001425025.1_protein.faa_NZ_LMDE01000014.1_206@PF00015_full_PFAM.371.546--42||RS_GCF_001425175.1_protein.faa_NZ_LMDV01000001.1_1028@PF00015_full_PFAM.343.520--18||RS_GCF_001425175.1_protein.faa_NZ_LMDV01000005.1_18@PF00015_full_PFAM.350.530--5||RS_GCF_001425175.1_protein.faa_NZ_LMDV01000005.1_44@PF00015_full_PFAM.1.9.74--10||RS_GCF_001425175.1_protein.faa_NZ_LMDV01000008.1_26@PF00015_full_PFAM.349.526--5||RS_GCF_001425175.1_protein.faa_NZ_LMDV01000009.1_794@PF00015_full_PFAM.341.522--1||RS_GCF_001425175.1_protein.faa_NZ_LMDV01000011.1_218@PF00015_full_PFAM.328.533--8||RS_GCF_001426435.1_protein.faa_NZ_LMER01000020.1_382@PF00015_full_PFAM.347.531--1||RS_GCF_001426435.1_protein.faa_NZ_LMER01000020.1_699@PF00015_full_PFAM.188.351--1||RS_GCF_001440395.1_protein.faa_NZ_LLXZ01000114.1_25@PF00015_full_PFAM.369.539--1||RS_GCF_001553785.1_protein.faa_NZ_LOJP01000001.1_1884@PF00015_full_PFAM.338.514--2||RS_GCF_001553785.1_protein.faa_NZ_LOJP01000001.1_2210@PF00015_full_PFAM.351.530--1||RS_GCF_001553785.1_protein.faa_NZ_LOJP01000001.1_2377@PF00015_full_PFAM.336.512--1||RS_GCF_001553785.1_protein.faa_NZ_LOJP01000001.1_3778@PF00015_full_PFAM.349.524--3||RS_GCF_001722485.1_protein.faa_NZ_LWGL01000250.1_2@PF00015_full_PFAM.355.530--2||RS_GCF_001746835.1_protein.faa_NZ_CP016094.1_2666@PF00015_full_PFAM.875.1062--16||RS_GCF_001921205.1_protein.faa_NZ_MSIE01000196.1_1@PF00015_full_PFAM.49.204--13||RS_GCF_001942335.1_protein.faa_NZ_MKKH01000012.1_57@PF00015_full_PFAM.347.406--1||RS_GCF_002117935.1_protein.faa_NZ_BDJE01000036.1_126@PF00015_full_PFAM.2.164--3||RS_GCF_002198675.1_protein.faa_NZ_MWLL01000251.1_10@PF00015_full_PFAM.342.516--1||RS_GCF_002564025.1_protein.faa_NZ_PDJH01000001.1_2130@PF00015_full_PFAM.358.522--2||RS_GCF_002802985.1_protein.faa_NZ_NVPT01000013.1_9@PF00015_full_PFAM.346.522--1||RS_GCF_002802985.1_protein.faa_NZ_NVPT01000070.1_24@PF00015_full_PFAM.342.483--16||RS_GCF_002865585.1_protein.faa_NZ_CP025581.1_3013@PF00015_full_PFAM.588.761--1||RS_GCF_002934265.1_protein.faa_NZ_PTIX01000008.1_167@PF00015_full_PFAM.345.512--1||RS_GCF_002934625.1_protein.faa_NZ_PTJD01000001.1_303@PF00015_full_PFAM.328.517--13||RS_GCF_002938425.1_protein.faa_NZ_POQU01000071.1_12@PF00015_full_PFAM.348.525--1||RS_GCF_002938425.1_protein.faa_NZ_POQU01000071.1_13@PF00015_full_PFAM.347.523--34||RS_GCF_002938435.1_protein.faa_NZ_POQT01000014.1_1@PF00015_full_PFAM.79.256--3||RS_GCF_002938435.1_protein.faa_NZ_POQT01000028.1_57@PF00015_full_PFAM.345.441--88||RS_GCF_002938435.1_protein.faa_NZ_POQT01000062.1_1@PF00015_full_PFAM.1.120--1||RS_GCF_002938435.1_protein.faa_NZ_POQT01000062.1_5@PF00015_full_PFAM.347.523--104||RS_GCF_003001815.1_protein.faa_NZ_PVMZ01000001.1_736@PF00015_full_PFAM.337.508--4||RS_GCF_003001815.1_protein.faa_NZ_PVMZ01000004.1_367@PF00015_full_PFAM.345.519--1||RS_GCF_003001815.1_protein.faa_NZ_PVMZ01000005.1_231@PF00015_full_PFAM.343.516--3||RS_GCF_003001815.1_protein.faa_NZ_PVMZ01000013.1_283@PF00015_full_PFAM.191.356--1||RS_GCF_003001815.1_protein.faa_NZ_PVMZ01000019.1_11@PF00015_full_PFAM.328.504--5||RS_GCF_003001815.1_protein.faa_NZ_PVMZ01000019.1_166@PF00015_full_PFAM.462.634--1||RS_GCF_003001815.1_protein.faa_NZ_PVMZ01000024.1_60@PF00015_full_PFAM.343.516--1||RS_GCF_003001815.1_protein.faa_NZ_PVMZ01000027.1_114@PF00015_full_PFAM.353.533--1||RS_GCF_003002055.1_protein.faa_NZ_PVZF01000003.1_79@PF00015_full_PFAM.394.530--1||RS_GCF_003002065.1_protein.faa_NZ_PVZG01000002.1_274@PF00015_full_PFAM.3.124--2||RS_GCF_003002065.1_protein.faa_NZ_PVZG01000015.1_14@PF00015_full_PFAM.28.146--1||RS_GCF_003002065.1_protein.faa_NZ_PVZG01000033.1_5@PF00015_full_PFAM.359.535--4||RS_GCF_003002915.1_protein.faa_NZ_PVTG01000012.1_90@PF00015_full_PFAM.340.513--7||RS_GCF_003002915.1_protein.faa_NZ_PVTG01000027.1_16@PF00015_full_PFAM.353.423--40||RS_GCF_003002915.1_protein.faa_NZ_PVTG01000031.1_3@PF00015_full_PFAM.349.422--9||RS_GCF_003075095.1_protein.faa_NZ_QCZF01000001.1_25@PF00015_full_PFAM.366.515--31||RS_GCF_003075095.1_protein.faa_NZ_QCZF01000006.1_100@PF00015_full_PFAM.345.522--12||RS_GCF_003075095.1_protein.faa_NZ_QCZF01000006.1_101@PF00015_full_PFAM.346.524--7||RS_GCF_003075095.1_protein.faa_NZ_QCZF01000006.1_102@PF00015_full_PFAM.343.522--2||RS_GCF_003075095.1_protein.faa_NZ_QCZF01000006.1_294@PF00015_full_PFAM.368.545--49||RS_GCF_003075095.1_protein.faa_NZ_QCZF01000006.1_97@PF00015_full_PFAM.343.521--67||RS_GCF_003148685.1_protein.faa_NZ_QGGR01000001.1_642@PF00015_full_PFAM.325.510--4||RS_GCF_003148685.1_protein.faa_NZ_QGGR01000006.1_427@PF00015_full_PFAM.341.513--1||RS_GCF_003148685.1_protein.faa_NZ_QGGR01000007.1_269@PF00015_full_PFAM.347.518--2||RS_GCF_003148685.1_protein.faa_NZ_QGGR01000012.1_250@PF00015_full_PFAM.346.528--1||RS_GCF_003148685.1_protein.faa_NZ_QGGR01000046.1_9@PF00015_full_PFAM.359.538--3||RS_GCF_003148685.1_protein.faa_NZ_QGGR01000055.1_16@PF00015_full_PFAM.339.508--1||RS_GCF_003149145.1_protein.faa_NZ_QGDQ01000017.1_74@PF00015_full_PFAM.361.539--1||RS_GCF_003149145.1_protein.faa_NZ_QGDQ01000023.1_83@PF00015_full_PFAM.335.522--1||RS_GCF_003182485.1_protein.faa_NZ_QGTX01000001.1_1382@PF00015_full_PFAM.338.517--1||RS_GCF_003233655.1_protein.faa_NZ_CP029829.1_683@PF00015_full_PFAM.530.713--1||RS_GCF_003244315.1_protein.faa_NZ_QKWH01000002.1_70@PF00015_full_PFAM.375.545--1||RS_GCF_003244315.1_protein.faa_NZ_QKWH01000002.1_72@PF00015_full_PFAM.344.526--1||RS_GCF_003253705.1_protein.faa_NZ_QKYU01000012.1_77@PF00015_full_PFAM.580.749--1||RS_GCF_003259845.1_protein.faa_NZ_QLMJ01000005.1_143@PF00015_full_PFAM.16.147--2||RS_GCF_003319095.1_protein.faa_NZ_QOHI01000002.1_265@PF00015_full_PFAM.352.529--1||RS_GCF_003319095.1_protein.faa_NZ_QOHI01000002.1_266@PF00015_full_PFAM.347.523--5||RS_GCF_003319095.1_protein.faa_NZ_QOHI01000002.1_267@PF00015_full_PFAM.351.528--60||RS_GCF_003319095.1_protein.faa_NZ_QOHI01000002.1_268@PF00015_full_PFAM.347.523--10||RS_GCF_003319095.1_protein.faa_NZ_QOHI01000002.1_269@PF00015_full_PFAM.36.214--6||RS_GCF_003319105.1_protein.faa_NZ_QOHH01000008.1_26@PF00015_full_PFAM.350.528--1||RS_GCF_003319105.1_protein.faa_NZ_QOHH01000008.1_28@PF00015_full_PFAM.343.523--1||RS_GCF_003319105.1_protein.faa_NZ_QOHH01000008.1_29@PF00015_full_PFAM.347.525--21||RS_GCF_003319105.1_protein.faa_NZ_QOHH01000008.1_30@PF00015_full_PFAM.354.531--16||RS_GCF_003319105.1_protein.faa_NZ_QOHH01000008.1_31@PF00015_full_PFAM.344.514--11||RS_GCF_003319105.1_protein.faa_NZ_QOHH01000010.1_8@PF00015_full_PFAM.335.509--1||RS_GCF_003319105.1_protein.faa_NZ_QOHH01000022.1_11@PF00015_full_PFAM.369.513--20||RS_GCF_003319115.1_protein.faa_NZ_QOHF01000045.1_1@PF00015_full_PFAM.461.632--1||RS_GCF_003319125.1_protein.faa_NZ_QOHG01000003.1_44@PF00015_full_PFAM.332.510--10||RS_GCF_003319125.1_protein.faa_NZ_QOHG01000003.1_45@PF00015_full_PFAM.351.527--2||RS_GCF_003319125.1_protein.faa_NZ_QOHG01000019.1_1@PF00015_full_PFAM.347.529--13||RS_GCF_003319175.1_protein.faa_NZ_QOHK01000002.1_90@PF00015_full_PFAM.345.520--1||RS_GCF_003319175.1_protein.faa_NZ_QOHK01000002.1_99@PF00015_full_PFAM.330.506--2||RS_GCF_003319175.1_protein.faa_NZ_QOHK01000010.1_69@PF00015_full_PFAM.337.514--9||RS_GCF_003319185.1_protein.faa_NZ_QOHJ01000001.1_255@PF00015_full_PFAM.357.535--3||RS_GCF_003319185.1_protein.faa_NZ_QOHJ01000001.1_256@PF00015_full_PFAM.346.523--1||RS_GCF_003319185.1_protein.faa_NZ_QOHJ01000009.1_14@PF00015_full_PFAM.370.513--14||RS_GCF_003428645.1_protein.faa_NZ_QVQH01000010.1_120@PF00015_full_PFAM.358.533--1||RS_GCF_003428645.1_protein.faa_NZ_QVQH01000034.1_31@PF00015_full_PFAM.358.532--4||RS_GCF_003611735.1_protein.faa_NZ_RAWG01000091.1_26@PF00015_full_PFAM.370.558--3||RS_GCF_003633575.1_protein.faa_NZ_RBLE01000001.1_1125@PF00015_full_PFAM.374.549--24||RS_GCF_003633575.1_protein.faa_NZ_RBLE01000003.1_722@PF00015_full_PFAM.327.508--8||RS_GCF_003633575.1_protein.faa_NZ_RBLE01000004.1_294@PF00015_full_PFAM.338.515--2||RS_GCF_003634695.1_protein.faa_NZ_RBWV01000009.1_159@PF00015_full_PFAM.192.348--2||RS_GCF_003634695.1_protein.faa_NZ_RBWV01000009.1_298@PF00015_full_PFAM.329.505--3||RS_GCF_003634695.1_protein.faa_NZ_RBWV01000009.1_583@PF00015_full_PFAM.347.522--5||RS_GCF_003634695.1_protein.faa_NZ_RBWV01000011.1_256@PF00015_full_PFAM.330.519--3||RS_GCF_003660455.1_protein.faa_NZ_QZVR01000007.1_229@PF00015_full_PFAM.352.534--1||RS_GCF_003660455.1_protein.faa_NZ_QZVR01000036.1_9@PF00015_full_PFAM.338.509--2||RS_GCF_003696205.1_protein.faa_NZ_RFFI01000001.1_47@PF00015_full_PFAM.353.522--1||RS_GCF_003711105.1_protein.faa_NZ_CP023865.1_2945@PF00015_full_PFAM.335.520--1||RS_GCF_003711105.1_protein.faa_NZ_CP023865.1_3704@PF00015_full_PFAM.344.519--2||RS_GCF_003711105.1_protein.faa_NZ_CP023865.1_430@PF00015_full_PFAM.337.508--1||RS_GCF_003725695.1_protein.faa_NZ_RJSE01000008.1_65@PF00015_full_PFAM.574.741--1||RS_GCF_003751945.1_protein.faa_NZ_RJKL01000001.1_1762@PF00015_full_PFAM.211.375--1||RS_GCF_003751945.1_protein.faa_NZ_RJKL01000001.1_86@PF00015_full_PFAM.344.519--1||RS_GCF_003755175.1_protein.faa_NZ_RKHX01000003.1_1@PF00015_full_PFAM.355.407--1||RS_GCF_003999975.1_protein.faa_NZ_RJAC01000004.1_47@PF00015_full_PFAM.362.514--3||RS_GCF_003999975.1_protein.faa_NZ_RJAC01000010.1_180@PF00015_full_PFAM.344.526--1||RS_GCF_003999975.1_protein.faa_NZ_RJAC01000033.1_17@PF00015_full_PFAM.348.532--18||RS_GCF_004001265.1_protein.faa_NZ_AP019371.1_4171@PF00015_full_PFAM.458.634--2||RS_GCF_004001265.1_protein.faa_NZ_AP019371.1_5587@PF00015_full_PFAM.331.505--1||RS_GCF_004001265.1_protein.faa_NZ_AP019371.1_5932@PF00015_full_PFAM.358.527--1||RS_GCF_004001265.1_protein.faa_NZ_AP019371.1_6683@PF00015_full_PFAM.348.528--5||RS_GCF_004001265.1_protein.faa_NZ_AP019371.1_7065@PF00015_full_PFAM.343.518--3||RS_GCF_004006015.1_protein.faa_NZ_CP034766.1_1738@PF00015_full_PFAM.358.538--1||RS_GCF_004014875.1_protein.faa_NZ_CP034929.1_2540@PF00015_full_PFAM.358.534--3||RS_GCF_004014875.1_protein.faa_NZ_CP034929.1_2542@PF00015_full_PFAM.345.521--2||RS_GCF_004168625.1_protein.faa_NZ_SDWW01000004.1_1@PF00015_full_PFAM.311.478--1||RS_GCF_004168625.1_protein.faa_NZ_SDWW01000010.1_75@PF00015_full_PFAM.349.524--1||RS_GCF_004216915.1_protein.faa_NZ_SGXD01000001.1_620@PF00015_full_PFAM.181.365--5||RS_GCF_004216915.1_protein.faa_NZ_SGXD01000003.1_44@PF00015_full_PFAM.342.526--1||RS_GCF_004216915.1_protein.faa_NZ_SGXD01000003.1_524@PF00015_full_PFAM.345.521--4||RS_GCF_004217545.1_protein.faa_NZ_SHKY01000001.1_1250@PF00015_full_PFAM.338.513--1||RS_GCF_004217545.1_protein.faa_NZ_SHKY01000001.1_5965@PF00015_full_PFAM.351.524--1||RS_GCF_004217545.1_protein.faa_NZ_SHKY01000001.1_6363@PF00015_full_PFAM.347.515--1||RS_GCF_004217545.1_protein.faa_NZ_SHKY01000001.1_6378@PF00015_full_PFAM.155.333--4||RS_GCF_004300825.1_protein.faa_NZ_CP036250.1_1138@PF00015_full_PFAM.290.472--1||RS_GCF_004306155.1_protein.faa_NZ_BIMR01000299.1_5@PF00015_full_PFAM.346.410--4||RS_GCF_004306155.1_protein.faa_NZ_BIMR01000398.1_3@PF00015_full_PFAM.349.415--1||RS_GCF_004336805.1_protein.faa_NZ_SJXM01000004.1_47@PF00015_full_PFAM.353.530--3||RS_GCF_004341245.1_protein.faa_NZ_SLWY01000001.1_111@PF00015_full_PFAM.529.702--2||RS_GCF_004362215.1_protein.faa_NZ_SNWR01000001.1_47@PF00015_full_PFAM.348.530--1||RS_GCF_004362215.1_protein.faa_NZ_SNWR01000001.1_933@PF00015_full_PFAM.340.519--4||RS_GCF_004362215.1_protein.faa_NZ_SNWR01000002.1_1137@PF00015_full_PFAM.347.521--1||RS_GCF_004362745.1_protein.faa_NZ_SNXY01000014.1_23@PF00015_full_PFAM.502.676--1||RS_GCF_004519295.1_protein.faa_NZ_SOZH01000008.1_127@PF00015_full_PFAM.345.520--39||RS_GCF_004570345.1_protein.faa_NZ_SPQM01000022.1_21@PF00015_full_PFAM.340.517--99||RS_GCF_004570345.1_protein.faa_NZ_SPQM01000093.1_17@PF00015_full_PFAM.372.547--33||RS_GCF_004570345.1_protein.faa_NZ_SPQM01000178.1_3@PF00015_full_PFAM.345.521--2||RS_GCF_004570345.1_protein.faa_NZ_SPQM01000178.1_4@PF00015_full_PFAM.370.547--13||RS_GCF_004570345.1_protein.faa_NZ_SPQM01000178.1_5@PF00015_full_PFAM.348.526--1||RS_GCF_004570385.1_protein.faa_NZ_SPQL01000011.1_121@PF00015_full_PFAM.337.516--43||RS_GCF_004570385.1_protein.faa_NZ_SPQL01000016.1_33@PF00015_full_PFAM.358.538--139||RS_GCF_004570385.1_protein.faa_NZ_SPQL01000016.1_34@PF00015_full_PFAM.352.530--249||RS_GCF_004570385.1_protein.faa_NZ_SPQL01000016.1_35@PF00015_full_PFAM.348.525--104||RS_GCF_004570385.1_protein.faa_NZ_SPQL01000016.1_36@PF00015_full_PFAM.349.524--95||RS_GCF_004570385.1_protein.faa_NZ_SPQL01000016.1_39@PF00015_full_PFAM.335.519--107||RS_GCF_004570425.1_protein.faa_NZ_SPQJ01000002.1_143@PF00015_full_PFAM.348.523--16||RS_GCF_004570425.1_protein.faa_NZ_SPQJ01000002.1_144@PF00015_full_PFAM.357.535--51||RS_GCF_004570425.1_protein.faa_NZ_SPQJ01000002.1_145@PF00015_full_PFAM.367.544--13||RS_GCF_004570425.1_protein.faa_NZ_SPQJ01000002.1_146@PF00015_full_PFAM.348.525--3||RS_GCF_004570425.1_protein.faa_NZ_SPQJ01000002.1_147@PF00015_full_PFAM.345.522--7||RS_GCF_004570875.1_protein.faa_NZ_SPQK01000009.1_66@PF00015_full_PFAM.354.537--22||RS_GCF_004570875.1_protein.faa_NZ_SPQK01000009.1_67@PF00015_full_PFAM.348.524--44||RS_GCF_004570875.1_protein.faa_NZ_SPQK01000009.1_68@PF00015_full_PFAM.347.524--6||RS_GCF_004570875.1_protein.faa_NZ_SPQK01000018.1_76@PF00015_full_PFAM.337.517--3||RS_GCF_004571075.1_protein.faa_NZ_SPQP01000001.1_108@PF00015_full_PFAM.340.421--4||RS_GCF_004571075.1_protein.faa_NZ_SPQP01000001.1_166@PF00015_full_PFAM.365.512--2||RS_GCF_004571075.1_protein.faa_NZ_SPQP01000014.1_76@PF00015_full_PFAM.345.520--11||RS_GCF_004571075.1_protein.faa_NZ_SPQP01000014.1_77@PF00015_full_PFAM.343.520--9||RS_GCF_004571075.1_protein.faa_NZ_SPQP01000014.1_78@PF00015_full_PFAM.354.531--5||RS_GCF_004571075.1_protein.faa_NZ_SPQP01000035.1_33@PF00015_full_PFAM.348.522--18||RS_GCF_004683965.1_protein.faa_NZ_CP038436.1_2256@PF00015_full_PFAM.327.509--14||RS_GCF_004683965.1_protein.faa_NZ_CP038436.1_3509@PF00015_full_PFAM.361.533--1||RS_GCF_004777465.1_protein.faa_NZ_CP038462.1_3212@PF00015_full_PFAM.338.508--2||RS_GCF_004777465.1_protein.faa_NZ_CP038462.1_3213@PF00015_full_PFAM.325.511--8||RS_GCF_004777465.1_protein.faa_NZ_CP038462.1_825@PF00015_full_PFAM.350.527--5||RS_GCF_005222955.1_protein.faa_NZ_LWUA01000223.1_33@PF00015_full_PFAM.345.522--18||RS_GCF_005222955.1_protein.faa_NZ_LWUA01000223.1_34@PF00015_full_PFAM.345.523--23||RS_GCF_005222955.1_protein.faa_NZ_LWUA01000223.1_35@PF00015_full_PFAM.352.530--7||RS_GCF_005930475.1_protein.faa_NZ_SJEW01000004.1_48@PF00015_full_PFAM.352.531--2||RS_GCF_005930475.1_protein.faa_NZ_SJEW01000004.1_49@PF00015_full_PFAM.338.517--2||RS_GCF_005930495.1_protein.faa_NZ_SJEX01000048.1_4@PF00015_full_PFAM.384.563--2||RS_GCF_005937995.2_protein.faa_NZ_CP042174.1_1521@PF00015_full_PFAM.347.529--1||RS_GCF_006007965.1_protein.faa_NZ_CP040748.1_2834@PF00015_full_PFAM.352.531--1||RS_GCF_006386485.1_protein.faa_NZ_VCNF01000005.1_162@PF00015_full_PFAM.341.510--2||RS_GCF_006386485.1_protein.faa_NZ_VCNF01000007.1_78@PF00015_full_PFAM.339.515--2||RS_GCF_006386485.1_protein.faa_NZ_VCNF01000007.1_81@PF00015_full_PFAM.343.518--1||RS_GCF_006538745.1_protein.faa_NZ_BJLR01000001.1_153@PF00015_full_PFAM.336.509--1||RS_GCF_006538745.1_protein.faa_NZ_BJLR01000009.1_15@PF00015_full_PFAM.354.528--2||RS_GCF_006538745.1_protein.faa_NZ_BJLR01000036.1_106@PF00015_full_PFAM.1.151--3||RS_GCF_006538745.1_protein.faa_NZ_BJLR01000044.1_4@PF00015_full_PFAM.377.549--25||RS_GCF_006715865.1_protein.faa_NZ_VFOA01000001.1_158@PF00015_full_PFAM.342.518--2||RS_GCF_006715865.1_protein.faa_NZ_VFOA01000001.1_649@PF00015_full_PFAM.343.514--1||RS_GCF_006716365.1_protein.faa_NZ_VFOY01000001.1_1493@PF00015_full_PFAM.345.519--3||RS_GCF_006716365.1_protein.faa_NZ_VFOY01000001.1_1494@PF00015_full_PFAM.337.517--1||RS_GCF_006717095.1_protein.faa_NZ_VFQE01000001.1_138@PF00015_full_PFAM.344.522--4||RS_GCF_006717095.1_protein.faa_NZ_VFQE01000001.1_139@PF00015_full_PFAM.348.525--42||RS_GCF_006717095.1_protein.faa_NZ_VFQE01000001.1_140@PF00015_full_PFAM.341.517--16||RS_GCF_006912135.1_protein.faa_NZ_VIRS01000003.1_352@PF00015_full_PFAM.350.527--1||RS_GCF_006912135.1_protein.faa_NZ_VIRS01000006.1_264@PF00015_full_PFAM.351.528--7||RS_GCF_006912135.1_protein.faa_NZ_VIRS01000010.1_91@PF00015_full_PFAM.347.514--1||RS_GCF_006912135.1_protein.faa_NZ_VIRS01000020.1_128@PF00015_full_PFAM.329.509--1||RS_GCF_007679345.1_protein.faa_NZ_VEGH01000010.1_125@PF00015_full_PFAM.344.514--1||RS_GCF_007746075.1_protein.faa_NZ_CP036339.1_2306@PF00015_full_PFAM.460.635--31||RS_GCF_007747215.1_protein.faa_NZ_CP036273.1_3885@PF00015_full_PFAM.344.524--2||RS_GCF_007860175.1_protein.faa_NZ_SJPX01000003.1_852@PF00015_full_PFAM.691.872--3||RS_GCF_007991755.1_protein.faa_NZ_BJYY01000001.1_64@PF00015_full_PFAM.344.521--25||RS_GCF_007991755.1_protein.faa_NZ_BJYY01000004.1_54@PF00015_full_PFAM.343.509--7||RS_GCF_007991755.1_protein.faa_NZ_BJYY01000012.1_109@PF00015_full_PFAM.344.516--7||RS_GCF_007991755.1_protein.faa_NZ_BJYY01000012.1_256@PF00015_full_PFAM.345.527--2||RS_GCF_007991755.1_protein.faa_NZ_BJYY01000014.1_38@PF00015_full_PFAM.358.529--1||RS_GCF_007994135.1_protein.faa_NZ_VLKF01000001.1_3397@PF00015_full_PFAM.347.526--1||RS_GCF_007994135.1_protein.faa_NZ_VLKF01000001.1_3398@PF00015_full_PFAM.343.521--3||RS_GCF_007994135.1_protein.faa_NZ_VLKF01000001.1_3399@PF00015_full_PFAM.345.522--2||RS_GCF_007994135.1_protein.faa_NZ_VLKF01000001.1_3602@PF00015_full_PFAM.361.541--1||RS_GCF_007994135.1_protein.faa_NZ_VLKF01000001.1_585@PF00015_full_PFAM.353.536--2||RS_GCF_008033115.1_protein.faa_NZ_CP041203.1_3272@PF00015_full_PFAM.345.518--1||RS_GCF_008087085.1_protein.faa_NZ_VIYJ01000011.1_110@PF00015_full_PFAM.464.634--1||RS_GCF_008087345.1_protein.faa_NZ_VHIB01000036.1_1@PF00015_full_PFAM.65.245--1||RS_GCF_008124535.1_protein.faa_NZ_VNHI01000001.1_1583@PF00015_full_PFAM.354.529--3||RS_GCF_008124535.1_protein.faa_NZ_VNHI01000001.1_1584@PF00015_full_PFAM.356.533--2||RS_GCF_008124535.1_protein.faa_NZ_VNHI01000001.1_1585@PF00015_full_PFAM.344.523--4||RS_GCF_008124835.1_protein.faa_NZ_VNHW01000023.1_2@PF00015_full_PFAM.350.528--1||RS_GCF_008124835.1_protein.faa_NZ_VNHW01000032.1_3@PF00015_full_PFAM.348.524--11||RS_GCF_008364845.1_protein.faa_NZ_VTTP01000003.1_232@PF00015_full_PFAM.360.536--5||RS_GCF_008364845.1_protein.faa_NZ_VTTP01000003.1_254@PF00015_full_PFAM.327.481--1||RS_GCF_008364845.1_protein.faa_NZ_VTTP01000003.1_257@PF00015_full_PFAM.420.605--2||RS_GCF_008364845.1_protein.faa_NZ_VTTP01000003.1_259@PF00015_full_PFAM.344.529--1||RS_GCF_008364845.1_protein.faa_NZ_VTTP01000006.1_132@PF00015_full_PFAM.337.506--2||RS_GCF_008364845.1_protein.faa_NZ_VTTP01000023.1_2@PF00015_full_PFAM.375.557--3||RS_GCF_009193135.1_protein.faa_NZ_VUKC01000013.1_1@PF00015_full_PFAM.187.368--12||RS_GCF_009193135.1_protein.faa_NZ_VUKC01000013.1_2@PF00015_full_PFAM.345.521--1||RS_GCF_009193155.1_protein.faa_NZ_VUKD01000001.1_445@PF00015_full_PFAM.448.632--1||RS_GCF_009296285.1_protein.faa_NZ_WGGQ01000002.1_304@PF00015_full_PFAM.197.322--1||RS_GCF_009674485.1_protein.faa_NZ_WKJJ01000011.1_27@PF00015_full_PFAM.321.498--1||RS_GCF_009823805.1_protein.faa_NZ_WUEK01000010.1_51@PF00015_full_PFAM.350.531--1||RS_GCF_009829685.1_protein.faa_NZ_VWSD01000010.1_19@PF00015_full_PFAM.355.538--1||RS_GCF_009846865.1_protein.faa_NZ_WUWN01000044.1_16@PF00015_full_PFAM.345.516--7||RS_GCF_009906315.1_protein.faa_NZ_JAAALL010000092.1_3@PF00015_full_PFAM.342.517--1||RS_GCF_009906795.1_protein.faa_NZ_JAAALN010000013.1_4@PF00015_full_PFAM.209.387--2||RS_GCF_009906795.1_protein.faa_NZ_JAAALN010000278.1_5@PF00015_full_PFAM.353.528--4||RS_GCF_009996735.1_protein.faa_NZ_JAACYI010000029.1_6@PF00015_full_PFAM.355.523--4||RS_GCF_010682065.1_protein.faa_NZ_JAAGWG010000004.1_136@PF00015_full_PFAM.358.536--1||RS_GCF_010682105.1_protein.faa_NZ_JAAGWH010000013.1_358@PF00015_full_PFAM.343.523--4||RS_GCF_010686765.1_protein.faa_NZ_JAAGWF010000015.1_47@PF00015_full_PFAM.358.528--1||RS_GCF_010686765.1_protein.faa_NZ_JAAGWF010000032.1_2@PF00015_full_PFAM.346.524--1||RS_GCF_010686765.1_protein.faa_NZ_JAAGWF010000086.1_1@PF00015_full_PFAM.68.193--28||RS_GCF_011250635.1_protein.faa_NZ_JAANNP010000046.1_2@PF00015_full_PFAM.340.521--1||RS_GCF_011250635.1_protein.faa_NZ_JAANNP010000055.1_1@PF00015_full_PFAM.331.448--9||RS_GCF_011250645.1_protein.faa_NZ_JAANNO010000001.1_604@PF00015_full_PFAM.331.515--1||RS_GCF_011250645.1_protein.faa_NZ_JAANNO010000006.1_252@PF00015_full_PFAM.328.503--4||RS_GCF_011250645.1_protein.faa_NZ_JAANNO010000009.1_64@PF00015_full_PFAM.349.524--6||RS_GCF_011250645.1_protein.faa_NZ_JAANNO010000015.1_48@PF00015_full_PFAM.355.527--7||RS_GCF_011603975.1_protein.faa_NZ_JAANNB010000016.1_8@PF00015_full_PFAM.354.527--2||RS_GCF_011603975.1_protein.faa_NZ_JAANNB010000031.1_9@PF00015_full_PFAM.348.531--1||RS_GCF_011758655.1_protein.faa_NZ_JAAMPA010000001.1_1141@PF00015_full_PFAM.346.517--2||RS_GCF_011758655.1_protein.faa_NZ_JAAMPA010000001.1_1345@PF00015_full_PFAM.338.518--1||RS_GCF_011758655.1_protein.faa_NZ_JAAMPA010000001.1_1346@PF00015_full_PFAM.341.522--12||RS_GCF_011947195.1_protein.faa_NZ_JAATVY010000002.1_499@PF00015_full_PFAM.371.539--1||RS_GCF_011947195.1_protein.faa_NZ_JAATVY010000008.1_17@PF00015_full_PFAM.202.373--1||RS_GCF_011947225.1_protein.faa_NZ_JAATVW010000005.1_245@PF00015_full_PFAM.352.532--5||RS_GCF_011947225.1_protein.faa_NZ_JAATVW010000055.1_1@PF00015_full_PFAM.347.475--3||RS_GCF_012396155.1_protein.faa_NZ_JAAXOY010000433.1_2@PF00015_full_PFAM.241.407--1||RS_GCF_012396185.1_protein.faa_NZ_JAAXOW010000003.1_16@PF00015_full_PFAM.358.521--1||RS_GCF_012931845.1_protein.faa_NZ_CP051884.1_1532@PF00015_full_PFAM.347.518--1||RS_GCF_012931845.1_protein.faa_NZ_CP051884.1_1582@PF00015_full_PFAM.333.510--1||RS_GCF_012931845.1_protein.faa_NZ_CP051884.1_2163@PF00015_full_PFAM.346.518--1||RS_GCF_012933445.1_protein.faa_NZ_JABBNC010000002.1_55@PF00015_full_PFAM.331.506--2||RS_GCF_012933445.1_protein.faa_NZ_JABBNC010000019.1_14@PF00015_full_PFAM.354.532--2||RS_GCF_012933445.1_protein.faa_NZ_JABBNC010000035.1_43@PF00015_full_PFAM.345.531--1||RS_GCF_013004105.1_protein.faa_NZ_CP053085.1_2136@PF00015_full_PFAM.346.526--14||RS_GCF_013004105.1_protein.faa_NZ_CP053085.1_2692@PF00015_full_PFAM.471.649--46||RS_GCF_013004605.1_protein.faa_NZ_JABEMA010000194.1_2@PF00015_full_PFAM.343.504--4||RS_GCF_013128195.2_protein.faa_NZ_CP053452.2_3636@PF00015_full_PFAM.460.639--2||RS_GCF_013359775.1_protein.faa_NZ_JABMCI010000015.1_1@PF00015_full_PFAM.34.201--2||RS_GCF_013359775.1_protein.faa_NZ_JABMCI010000056.1_159@PF00015_full_PFAM.344.510--8||RS_GCF_013359775.1_protein.faa_NZ_JABMCI010000070.1_368@PF00015_full_PFAM.342.514--4||RS_GCF_013408985.1_protein.faa_NZ_JACBZT010000001.1_1606@PF00015_full_PFAM.348.531--3||RS_GCF_013408985.1_protein.faa_NZ_JACBZT010000001.1_1607@PF00015_full_PFAM.351.524--1||RS_GCF_013408985.1_protein.faa_NZ_JACBZT010000001.1_1609@PF00015_full_PFAM.353.524--2||RS_GCF_013408985.1_protein.faa_NZ_JACBZT010000001.1_1610@PF00015_full_PFAM.346.523--1||RS_GCF_013408985.1_protein.faa_NZ_JACBZT010000001.1_1611@PF00015_full_PFAM.338.518--1||RS_GCF_013408985.1_protein.faa_NZ_JACBZT010000001.1_2005@PF00015_full_PFAM.340.510--10||RS_GCF_013409305.1_protein.faa_NZ_JACBZJ010000001.1_943@PF00015_full_PFAM.350.527--1||RS_GCF_013409345.1_protein.faa_NZ_JACCBB010000001.1_2178@PF00015_full_PFAM.339.512--1||RS_GCF_013409345.1_protein.faa_NZ_JACCBB010000001.1_2960@PF00015_full_PFAM.342.511--1||RS_GCF_013409345.1_protein.faa_NZ_JACCBB010000001.1_3252@PF00015_full_PFAM.341.519--2||RS_GCF_013409425.1_protein.faa_NZ_JACCAC010000001.1_3295@PF00015_full_PFAM.340.519--4||RS_GCF_013409475.1_protein.faa_NZ_JACCAG010000001.1_2468@PF00015_full_PFAM.349.519--2||RS_GCF_013409475.1_protein.faa_NZ_JACCAG010000001.1_2469@PF00015_full_PFAM.357.521--7||RS_GCF_013409475.1_protein.faa_NZ_JACCAG010000001.1_482@PF00015_full_PFAM.354.531--4||RS_GCF_013409625.1_protein.faa_NZ_JACCBF010000001.1_2973@PF00015_full_PFAM.687.859--1||RS_GCF_013410015.1_protein.faa_NZ_JACCCB010000001.1_2276@PF00015_full_PFAM.339.522--46||RS_GCF_013410015.1_protein.faa_NZ_JACCCB010000001.1_2277@PF00015_full_PFAM.348.523--3||RS_GCF_013410015.1_protein.faa_NZ_JACCCB010000001.1_2278@PF00015_full_PFAM.360.532--15||RS_GCF_013410015.1_protein.faa_NZ_JACCCB010000001.1_2279@PF00015_full_PFAM.345.524--3||RS_GCF_013415325.1_protein.faa_NZ_JACBYE010000010.1_42@PF00015_full_PFAM.348.522--1||RS_GCF_013415325.1_protein.faa_NZ_JACBYE010000010.1_57@PF00015_full_PFAM.341.507--1||RS_GCF_013415325.1_protein.faa_NZ_JACBYE010000018.1_23@PF00015_full_PFAM.337.518--3||RS_GCF_013415325.1_protein.faa_NZ_JACBYE010000025.1_44@PF00015_full_PFAM.386.564--1||RS_GCF_013415325.1_protein.faa_NZ_JACBYE010000025.1_46@PF00015_full_PFAM.215.386--1||RS_GCF_013415325.1_protein.faa_NZ_JACBYE010000025.1_47@PF00015_full_PFAM.355.523--1||RS_GCF_013415325.1_protein.faa_NZ_JACBYE010000025.1_49@PF00015_full_PFAM.384.550--1||RS_GCF_013415325.1_protein.faa_NZ_JACBYE010000042.1_3@PF00015_full_PFAM.350.529--2||RS_GCF_013423485.1_protein.faa_NZ_JABFFR010000003.1_48@PF00015_full_PFAM.369.536--1||RS_GCF_013624435.2_protein.faa_NZ_CP061768.1_3201@PF00015_full_PFAM.581.762--1||RS_GCF_013624435.2_protein.faa_NZ_CP061768.1_3202@PF00015_full_PFAM.572.744--1||RS_GCF_013778305.1_protein.faa_NZ_JACEIC010000002.1_1065@PF00015_full_PFAM.352.526--8||RS_GCF_013778305.1_protein.faa_NZ_JACEIC010000002.1_1068@PF00015_full_PFAM.330.508--2||RS_GCF_013778305.1_protein.faa_NZ_JACEIC010000002.1_3250@PF00015_full_PFAM.366.542--1||RS_GCF_014180685.1_protein.faa_NZ_JACEHF010000147.1_6@PF00015_full_PFAM.8.195--9||RS_GCF_014191495.1_protein.faa_NZ_JACHWR010000001.1_1459@PF00015_full_PFAM.347.522--2||RS_GCF_014191495.1_protein.faa_NZ_JACHWR010000001.1_1460@PF00015_full_PFAM.328.498--4||RS_GCF_014191495.1_protein.faa_NZ_JACHWR010000005.1_116@PF00015_full_PFAM.348.529--3||RS_GCF_014195485.1_protein.faa_NZ_JACIBU010000001.1_3152@PF00015_full_PFAM.343.525--1||RS_GCF_014195485.1_protein.faa_NZ_JACIBU010000001.1_3153@PF00015_full_PFAM.337.515--8||RS_GCF_014201095.1_protein.faa_NZ_JACHDN010000001.1_237@PF00015_full_PFAM.217.389--1||RS_GCF_014201095.1_protein.faa_NZ_JACHDN010000001.1_911@PF00015_full_PFAM.349.512--2||RS_GCF_014203605.1_protein.faa_NZ_JACHJJ010000031.1_13@PF00015_full_PFAM.337.511--1||RS_GCF_014203605.1_protein.faa_NZ_JACHJJ010000031.1_42@PF00015_full_PFAM.360.536--1||RS_GCF_014203605.1_protein.faa_NZ_JACHJJ010000032.1_19@PF00015_full_PFAM.358.529--1||RS_GCF_014203605.1_protein.faa_NZ_JACHJJ010000038.1_2@PF00015_full_PFAM.333.509--2||RS_GCF_014204895.1_protein.faa_NZ_JACHMF010000001.1_3957@PF00015_full_PFAM.363.542--2||RS_GCF_014205225.1_protein.faa_NZ_JACHNB010000001.1_4729@PF00015_full_PFAM.353.532--1||RS_GCF_014205225.1_protein.faa_NZ_JACHNB010000001.1_7376@PF00015_full_PFAM.351.524--2||RS_GCF_014205335.1_protein.faa_NZ_JACHNH010000001.1_3307@PF00015_full_PFAM.369.552--1||RS_GCF_014205335.1_protein.faa_NZ_JACHNH010000001.1_5630@PF00015_full_PFAM.323.500--2||RS_GCF_014205335.1_protein.faa_NZ_JACHNH010000001.1_7203@PF00015_full_PFAM.316.488--1||RS_GCF_014230145.1_protein.faa_NZ_JACHVC010000012.1_860@PF00015_full_PFAM.878.1046--1||RS_GCF_014270065.1_protein.faa_NZ_JACNME010000010.1_19@PF00015_full_PFAM.346.519--4||RS_GCF_014636275.1_protein.faa_NZ_BMEB01000002.1_260@PF00015_full_PFAM.236.404--1||RS_GCF_014636275.1_protein.faa_NZ_BMEB01000009.1_51@PF00015_full_PFAM.355.524--2||RS_GCF_014636275.1_protein.faa_NZ_BMEB01000012.1_7@PF00015_full_PFAM.360.533--2||RS_GCF_014647515.1_protein.faa_NZ_BMPI01000009.1_154@PF00015_full_PFAM.336.514--3||RS_GCF_014647515.1_protein.faa_NZ_BMPI01000012.1_13@PF00015_full_PFAM.360.527--1||RS_GCF_014647515.1_protein.faa_NZ_BMPI01000013.1_26@PF00015_full_PFAM.317.503--22||RS_GCF_014647795.1_protein.faa_NZ_BMPW01000003.1_256@PF00015_full_PFAM.348.517--1||RS_GCF_014647795.1_protein.faa_NZ_BMPW01000013.1_112@PF00015_full_PFAM.324.501--3||RS_GCF_014647915.1_protein.faa_NZ_BMQC01000011.1_25@PF00015_full_PFAM.319.505--1||RS_GCF_014648175.1_protein.faa_NZ_BMQP01000012.1_74@PF00015_full_PFAM.362.534--1||RS_GCF_014648175.1_protein.faa_NZ_BMQP01000018.1_115@PF00015_full_PFAM.359.533--2||RS_GCF_014648175.1_protein.faa_NZ_BMQP01000028.1_38@PF00015_full_PFAM.362.535--3||RS_GCF_014648355.1_protein.faa_NZ_BMQY01000002.1_294@PF00015_full_PFAM.468.636--1||RS_GCF_014648355.1_protein.faa_NZ_BMQY01000002.1_442@PF00015_full_PFAM.322.494--1||RS_GCF_014648355.1_protein.faa_NZ_BMQY01000003.1_471@PF00015_full_PFAM.342.514--1||RS_GCF_014648355.1_protein.faa_NZ_BMQY01000004.1_135@PF00015_full_PFAM.342.509--1||RS_GCF_014648355.1_protein.faa_NZ_BMQY01000007.1_107@PF00015_full_PFAM.208.381--3||RS_GCF_014648355.1_protein.faa_NZ_BMQY01000010.1_82@PF00015_full_PFAM.348.525--2||RS_GCF_014696265.1_protein.faa_NZ_JACJPW010000104.1_18@PF00015_full_PFAM.361.528--3||RS_GCF_014873835.1_protein.faa_NZ_JADBCV010000001.1_459@PF00015_full_PFAM.346.523--1||RS_GCF_015070375.1_protein.faa_NZ_JADCLL010000015.1_1@PF00015_full_PFAM.118.289--1||RS_GCF_015169395.1_protein.faa_NZ_CP063458.1_3595@PF00015_full_PFAM.466.642--17||RS_GCF_015207285.1_protein.faa_NZ_JADEXD010000119.1_5@PF00015_full_PFAM.571.757--1||RS_GCF_015277775.1_protein.faa_NZ_CP063849.1_3988@PF00015_full_PFAM.505.688--1||RS_GCF_015277775.1_protein.faa_NZ_CP063849.1_6113@PF00015_full_PFAM.451.651--1||RS_GCF_015390235.1_protein.faa_NZ_VUOH01000001.1_742@PF00015_full_PFAM.163.331--1||RS_GCF_015390235.1_protein.faa_NZ_VUOH01000002.1_336@PF00015_full_PFAM.334.506--1||RS_GCF_015704865.1_protein.faa_NZ_JADQTO010000001.1_467@PF00015_full_PFAM.18.153--1||RS_GCF_015704865.1_protein.faa_NZ_JADQTO010000003.1_10@PF00015_full_PFAM.64.143--6||RS_GCF_015704865.1_protein.faa_NZ_JADQTO010000006.1_317@PF00015_full_PFAM.337.509--3||RS_GCF_015704865.1_protein.faa_NZ_JADQTO010000017.1_113@PF00015_full_PFAM.342.507--3||RS_GCF_015704865.1_protein.faa_NZ_JADQTO010000032.1_86@PF00015_full_PFAM.357.531--5||RS_GCF_015704865.1_protein.faa_NZ_JADQTO010000049.1_18@PF00015_full_PFAM.337.508--3||RS_GCF_015711605.1_protein.faa_NZ_JABTEZ010000001.1_1547@PF00015_full_PFAM.362.535--1||RS_GCF_015711605.1_protein.faa_NZ_JABTEZ010000007.1_100@PF00015_full_PFAM.360.536--4||RS_GCF_015711605.1_protein.faa_NZ_JABTEZ010000007.1_121@PF00015_full_PFAM.332.514--7||RS_GCF_015711645.1_protein.faa_NZ_JABTEX010000001.1_872@PF00015_full_PFAM.333.504--1||RS_GCF_015711645.1_protein.faa_NZ_JABTEX010000007.1_186@PF00015_full_PFAM.360.532--1||RS_GCF_016031655.1_protein.faa_NZ_JACCHQ010000033.1_1@PF00015_full_PFAM.484.554--2||RS_GCF_016342785.1_protein.faa_NZ_JAEINH010000004.1_85@PF00015_full_PFAM.351.519--1||RS_GCF_016342785.1_protein.faa_NZ_JAEINH010000004.1_86@PF00015_full_PFAM.377.544--1||RS_GCF_016464385.1_protein.faa_NZ_JADMLH010000010.1_2@PF00015_full_PFAM.524.695--2||RS_GCF_016464385.1_protein.faa_NZ_JADMLH010000010.1_64@PF00015_full_PFAM.339.523--1||RS_GCF_016464385.1_protein.faa_NZ_JADMLH010000015.1_15@PF00015_full_PFAM.368.534--1||RS_GCF_016464385.1_protein.faa_NZ_JADMLH010000016.1_95@PF00015_full_PFAM.393.563--2||RS_GCF_016464425.1_protein.faa_NZ_JADDKQ010000003.1_251@PF00015_full_PFAM.385.563--1||RS_GCF_016464425.1_protein.faa_NZ_JADDKQ010000020.1_145@PF00015_full_PFAM.350.530--1||RS_GCF_016612865.1_protein.faa_NZ_JAENZZ010000003.1_208@PF00015_full_PFAM.344.520--14||RS_GCF_016612865.1_protein.faa_NZ_JAENZZ010000003.1_209@PF00015_full_PFAM.366.534--8||RS_GCF_016612865.1_protein.faa_NZ_JAENZZ010000003.1_211@PF00015_full_PFAM.346.523--3||RS_GCF_016612865.1_protein.faa_NZ_JAENZZ010000003.1_212@PF00015_full_PFAM.341.518--4||RS_GCF_016612865.1_protein.faa_NZ_JAENZZ010000003.1_213@PF00015_full_PFAM.355.532--49||RS_GCF_016785085.1_protein.faa_NZ_JAENHO010000011.1_77@PF00015_full_PFAM.345.531--12||RS_GCF_016834655.1_protein.faa_NZ_JAENHP010000002.1_665@PF00015_full_PFAM.327.518--2||RS_GCF_016834655.1_protein.faa_NZ_JAENHP010000003.1_135@PF00015_full_PFAM.349.532--6||RS_GCF_016834655.1_protein.faa_NZ_JAENHP010000004.1_347@PF00015_full_PFAM.322.500--2||RS_GCF_016834655.1_protein.faa_NZ_JAENHP010000007.1_37@PF00015_full_PFAM.344.517--1||RS_GCF_016834655.1_protein.faa_NZ_JAENHP010000030.1_103@PF00015_full_PFAM.525.692--1||RS_GCF_016862075.1_protein.faa_NZ_BOMG01000007.1_41@PF00015_full_PFAM.335.508--4||RS_GCF_016862075.1_protein.faa_NZ_BOMG01000032.1_53@PF00015_full_PFAM.462.637--2||RS_GCF_016862075.1_protein.faa_NZ_BOMG01000063.1_69@PF00015_full_PFAM.341.513--1||RS_GCF_016862095.1_protein.faa_NZ_BOMH01000025.1_20@PF00015_full_PFAM.357.529--1||RS_GCF_016862095.1_protein.faa_NZ_BOMH01000060.1_9@PF00015_full_PFAM.351.529--1||RS_GCF_016862115.1_protein.faa_NZ_BOMI01000002.1_159@PF00015_full_PFAM.342.517--1||RS_GCF_016862115.1_protein.faa_NZ_BOMI01000112.1_19@PF00015_full_PFAM.336.513--4||RS_GCF_016862175.1_protein.faa_NZ_BOML01000009.1_61@PF00015_full_PFAM.331.504--3||RS_GCF_016862175.1_protein.faa_NZ_BOML01000021.1_76@PF00015_full_PFAM.350.526--2||RS_GCF_016862175.1_protein.faa_NZ_BOML01000035.1_106@PF00015_full_PFAM.318.489--1||RS_GCF_016862175.1_protein.faa_NZ_BOML01000049.1_32@PF00015_full_PFAM.331.392--3||RS_GCF_016862175.1_protein.faa_NZ_BOML01000050.1_190@PF00015_full_PFAM.345.530--1||RS_GCF_016862195.1_protein.faa_NZ_BOMM01000016.1_103@PF00015_full_PFAM.359.527--3||RS_GCF_016862195.1_protein.faa_NZ_BOMM01000016.1_154@PF00015_full_PFAM.338.514--1||RS_GCF_016862195.1_protein.faa_NZ_BOMM01000022.1_154@PF00015_full_PFAM.352.524--7||RS_GCF_016862195.1_protein.faa_NZ_BOMM01000046.1_44@PF00015_full_PFAM.350.525--3||RS_GCF_016862195.1_protein.faa_NZ_BOMM01000047.1_214@PF00015_full_PFAM.348.528--1||RS_GCF_016862195.1_protein.faa_NZ_BOMM01000064.1_44@PF00015_full_PFAM.353.519--11||RS_GCF_016862195.1_protein.faa_NZ_BOMM01000073.1_45@PF00015_full_PFAM.356.538--1||RS_GCF_016862215.1_protein.faa_NZ_BOMN01000022.1_115@PF00015_full_PFAM.328.496--1||RS_GCF_016862215.1_protein.faa_NZ_BOMN01000041.1_245@PF00015_full_PFAM.165.330--1||RS_GCF_016862215.1_protein.faa_NZ_BOMN01000146.1_1@PF00015_full_PFAM.339.508--1||RS_GCF_016862275.1_protein.faa_NZ_BOMQ01000008.1_136@PF00015_full_PFAM.341.517--1||RS_GCF_016862275.1_protein.faa_NZ_BOMQ01000017.1_164@PF00015_full_PFAM.15.141--1||RS_GCF_016862275.1_protein.faa_NZ_BOMQ01000026.1_226@PF00015_full_PFAM.350.525--3||RS_GCF_016862275.1_protein.faa_NZ_BOMQ01000052.1_50@PF00015_full_PFAM.341.524--1||RS_GCF_016862275.1_protein.faa_NZ_BOMQ01000052.1_92@PF00015_full_PFAM.173.322--4||RS_GCF_016862275.1_protein.faa_NZ_BOMQ01000069.1_32@PF00015_full_PFAM.371.532--1||RS_GCF_016862275.1_protein.faa_NZ_BOMQ01000075.1_12@PF00015_full_PFAM.321.490--9||RS_GCF_016862275.1_protein.faa_NZ_BOMQ01000076.1_6@PF00015_full_PFAM.358.533--24||RS_GCF_016862315.1_protein.faa_NZ_BOMS01000026.1_189@PF00015_full_PFAM.464.639--1||RS_GCF_016862315.1_protein.faa_NZ_BOMS01000077.1_13@PF00015_full_PFAM.335.510--1||RS_GCF_016862315.1_protein.faa_NZ_BOMS01000140.1_14@PF00015_full_PFAM.357.532--1||RS_GCF_016862315.1_protein.faa_NZ_BOMS01000147.1_42@PF00015_full_PFAM.339.518--1||RS_GCF_016862375.1_protein.faa_NZ_BOMV01000005.1_119@PF00015_full_PFAM.358.527--2||RS_GCF_016862375.1_protein.faa_NZ_BOMV01000056.1_115@PF00015_full_PFAM.355.529--1||RS_GCF_016862375.1_protein.faa_NZ_BOMV01000057.1_190@PF00015_full_PFAM.343.519--2||RS_GCF_016862375.1_protein.faa_NZ_BOMV01000063.1_9@PF00015_full_PFAM.287.470--1||RS_GCF_016862375.1_protein.faa_NZ_BOMV01000066.1_18@PF00015_full_PFAM.335.506--4||RS_GCF_016862375.1_protein.faa_NZ_BOMV01000078.1_44@PF00015_full_PFAM.348.519--2||RS_GCF_016862375.1_protein.faa_NZ_BOMV01000097.1_19@PF00015_full_PFAM.364.528--1||RS_GCF_016862375.1_protein.faa_NZ_BOMV01000107.1_24@PF00015_full_PFAM.8.194--1||RS_GCF_016862395.1_protein.faa_NZ_BOMW01000017.1_79@PF00015_full_PFAM.334.516--1||RS_GCF_016862395.1_protein.faa_NZ_BOMW01000073.1_14@PF00015_full_PFAM.358.531--4||RS_GCF_016862395.1_protein.faa_NZ_BOMW01000081.1_28@PF00015_full_PFAM.12.141--1||RS_GCF_016862435.1_protein.faa_NZ_BOMY01000002.1_472@PF00015_full_PFAM.331.512--1||RS_GCF_016862435.1_protein.faa_NZ_BOMY01000030.1_60@PF00015_full_PFAM.333.515--6||RS_GCF_016862435.1_protein.faa_NZ_BOMY01000039.1_163@PF00015_full_PFAM.343.520--4||RS_GCF_016862435.1_protein.faa_NZ_BOMY01000069.1_3@PF00015_full_PFAM.351.530--6||RS_GCF_016862455.1_protein.faa_NZ_BOMZ01000030.1_5@PF00015_full_PFAM.41.171--8||RS_GCF_016862455.1_protein.faa_NZ_BOMZ01000065.1_24@PF00015_full_PFAM.351.531--4||RS_GCF_016862455.1_protein.faa_NZ_BOMZ01000065.1_29@PF00015_full_PFAM.347.521--1||RS_GCF_016862455.1_protein.faa_NZ_BOMZ01000072.1_58@PF00015_full_PFAM.342.519--2||RS_GCF_016862455.1_protein.faa_NZ_BOMZ01000080.1_4@PF00015_full_PFAM.348.520--1||RS_GCF_016862455.1_protein.faa_NZ_BOMZ01000088.1_79@PF00015_full_PFAM.329.509--2||RS_GCF_016862675.1_protein.faa_NZ_BONK01000009.1_164@PF00015_full_PFAM.350.517--1||RS_GCF_016862755.1_protein.faa_NZ_BONO01000006.1_57@PF00015_full_PFAM.371.545--1||RS_GCF_016862755.1_protein.faa_NZ_BONO01000026.1_2@PF00015_full_PFAM.378.537--2||RS_GCF_016862795.1_protein.faa_NZ_BONQ01000004.1_3@PF00015_full_PFAM.340.512--3||RS_GCF_016862795.1_protein.faa_NZ_BONQ01000021.1_31@PF00015_full_PFAM.334.517--1||RS_GCF_016862795.1_protein.faa_NZ_BONQ01000053.1_15@PF00015_full_PFAM.335.511--3||RS_GCF_016862795.1_protein.faa_NZ_BONQ01000056.1_16@PF00015_full_PFAM.343.519--2||RS_GCF_016862795.1_protein.faa_NZ_BONQ01000120.1_72@PF00015_full_PFAM.355.521--3||RS_GCF_016862795.1_protein.faa_NZ_BONQ01000136.1_35@PF00015_full_PFAM.345.519--1||RS_GCF_016862795.1_protein.faa_NZ_BONQ01000153.1_16@PF00015_full_PFAM.347.521--1||RS_GCF_016862795.1_protein.faa_NZ_BONQ01000214.1_13@PF00015_full_PFAM.321.502--9||RS_GCF_016863135.1_protein.faa_NZ_BOOH01000052.1_137@PF00015_full_PFAM.350.521--1||RS_GCF_016863175.1_protein.faa_NZ_BOOJ01000040.1_42@PF00015_full_PFAM.358.538--1||RS_GCF_016863175.1_protein.faa_NZ_BOOJ01000156.1_1@PF00015_full_PFAM.56.233--3||RS_GCF_016863195.1_protein.faa_NZ_BOOK01000024.1_59@PF00015_full_PFAM.373.538--1||RS_GCF_016863195.1_protein.faa_NZ_BOOK01000158.1_1@PF00015_full_PFAM.78.191--1||RS_GCF_016863255.1_protein.faa_NZ_BOON01000010.1_19@PF00015_full_PFAM.349.527--2||RS_GCF_016863255.1_protein.faa_NZ_BOON01000022.1_54@PF00015_full_PFAM.367.543--2||RS_GCF_016863255.1_protein.faa_NZ_BOON01000023.1_28@PF00015_full_PFAM.355.537--1||RS_GCF_016863475.1_protein.faa_NZ_BOOY01000001.1_11@PF00015_full_PFAM.325.501--24||RS_GCF_016863475.1_protein.faa_NZ_BOOY01000016.1_52@PF00015_full_PFAM.361.531--3||RS_GCF_016863475.1_protein.faa_NZ_BOOY01000025.1_8@PF00015_full_PFAM.347.526--2||RS_GCF_016863475.1_protein.faa_NZ_BOOY01000036.1_160@PF00015_full_PFAM.361.526--1||RS_GCF_016863615.1_protein.faa_NZ_BOPF01000003.1_415@PF00015_full_PFAM.344.529--7||RS_GCF_016863615.1_protein.faa_NZ_BOPF01000007.1_336@PF00015_full_PFAM.332.515--2||RS_GCF_016863635.1_protein.faa_NZ_BOPG01000012.1_700@PF00015_full_PFAM.351.528--5||RS_GCF_016863635.1_protein.faa_NZ_BOPG01000022.1_78@PF00015_full_PFAM.331.508--1||RS_GCF_016863635.1_protein.faa_NZ_BOPG01000033.1_117@PF00015_full_PFAM.500.671--1||RS_GCF_016863635.1_protein.faa_NZ_BOPG01000037.1_7@PF00015_full_PFAM.329.501--4||RS_GCF_016863635.1_protein.faa_NZ_BOPG01000045.1_197@PF00015_full_PFAM.338.513--1||RS_GCF_016863635.1_protein.faa_NZ_BOPG01000085.1_64@PF00015_full_PFAM.368.546--2||RS_GCF_016863635.1_protein.faa_NZ_BOPG01000094.1_8@PF00015_full_PFAM.349.526--1||RS_GCF_016863635.1_protein.faa_NZ_BOPG01000122.1_1@PF00015_full_PFAM.357.529--1||RS_GCF_016863655.1_protein.faa_NZ_BOPH01000022.1_159@PF00015_full_PFAM.317.505--1||RS_GCF_016863655.1_protein.faa_NZ_BOPH01000038.1_82@PF00015_full_PFAM.339.510--2||RS_GCF_016907675.1_protein.faa_NZ_JAFBCJ010000001.1_2332@PF00015_full_PFAM.352.529--7||RS_GCF_016907675.1_protein.faa_NZ_JAFBCJ010000001.1_2334@PF00015_full_PFAM.340.515--1||RS_GCF_017309135.1_protein.faa_NZ_JAFIMS010000002.1_3368@PF00015_full_PFAM.496.684--1||RS_GCF_017565425.1_protein.faa_NZ_JAGEMK010000002.1_285@PF00015_full_PFAM.340.520--14||RS_GCF_017565425.1_protein.faa_NZ_JAGEMK010000002.1_286@PF00015_full_PFAM.349.532--6||RS_GCF_017565425.1_protein.faa_NZ_JAGEMK010000002.1_289@PF00015_full_PFAM.356.536--6||RS_GCF_017565425.1_protein.faa_NZ_JAGEMK010000005.1_33@PF00015_full_PFAM.335.509--1||RS_GCF_017565425.1_protein.faa_NZ_JAGEMK010000008.1_56@PF00015_full_PFAM.362.509--1||RS_GCF_017592555.1_protein.faa_NZ_JAGFNS010000047.1_9@PF00015_full_PFAM.328.500--1||RS_GCF_017872665.1_protein.faa_NZ_JAGGJG010000001.1_1758@PF00015_full_PFAM.731.901--1||RS_GCF_017939745.1_protein.faa_NZ_JAGKQQ010000001.1_546@PF00015_full_PFAM.469.642--31||RS_GCF_018275325.1_protein.faa_NZ_JAGVQR010000004.1_985@PF00015_full_PFAM.374.550--7||RS_GCF_018324205.1_protein.faa_NZ_AP023356.1_8842@PF00015_full_PFAM.360.530--1||RS_GCF_018332655.1_protein.faa_NZ_BOQL01000006.1_149@PF00015_full_PFAM.351.522--1||RS_GCF_018332655.1_protein.faa_NZ_BOQL01000006.1_41@PF00015_full_PFAM.338.511--10||RS_GCF_018332655.1_protein.faa_NZ_BOQL01000015.1_58@PF00015_full_PFAM.342.510--5||RS_GCF_018332655.1_protein.faa_NZ_BOQL01000018.1_128@PF00015_full_PFAM.339.508--1||RS_GCF_018332655.1_protein.faa_NZ_BOQL01000025.1_97@PF00015_full_PFAM.328.505--20||RS_GCF_018332655.1_protein.faa_NZ_BOQL01000041.1_28@PF00015_full_PFAM.24.140--8||RS_GCF_018332655.1_protein.faa_NZ_BOQL01000044.1_48@PF00015_full_PFAM.341.509--5||RS_GCF_018332655.1_protein.faa_NZ_BOQL01000044.1_95@PF00015_full_PFAM.340.508--1||RS_GCF_018332695.1_protein.faa_NZ_BOQN01000016.1_50@PF00015_full_PFAM.123.297--3||RS_GCF_018332695.1_protein.faa_NZ_BOQN01000022.1_115@PF00015_full_PFAM.354.530--6||RS_GCF_018332695.1_protein.faa_NZ_BOQN01000022.1_63@PF00015_full_PFAM.330.504--2||RS_GCF_018332695.1_protein.faa_NZ_BOQN01000026.1_9@PF00015_full_PFAM.9.194--3||RS_GCF_018332695.1_protein.faa_NZ_BOQN01000028.1_42@PF00015_full_PFAM.341.519--1||RS_GCF_018332695.1_protein.faa_NZ_BOQN01000038.1_120@PF00015_full_PFAM.355.524--1||RS_GCF_018332695.1_protein.faa_NZ_BOQN01000038.1_20@PF00015_full_PFAM.339.513--8||RS_GCF_018332695.1_protein.faa_NZ_BOQN01000038.1_24@PF00015_full_PFAM.334.506--1||RS_GCF_018332695.1_protein.faa_NZ_BOQN01000072.1_15@PF00015_full_PFAM.340.518--7||RS_GCF_018332695.1_protein.faa_NZ_BOQN01000102.1_41@PF00015_full_PFAM.366.543--1||RS_GCF_018332695.1_protein.faa_NZ_BOQN01000128.1_6@PF00015_full_PFAM.354.534--2||RS_GCF_018332715.1_protein.faa_NZ_BOQP01000003.1_15@PF00015_full_PFAM.343.513--3||RS_GCF_018332715.1_protein.faa_NZ_BOQP01000034.1_98@PF00015_full_PFAM.329.502--1||RS_GCF_018388445.1_protein.faa_NZ_CP074405.1_745@PF00015_full_PFAM.351.524--1||RS_GCF_018398935.1_protein.faa_NZ_CP074694.1_1309@PF00015_full_PFAM.456.632--17||RS_GCF_018531375.1_protein.faa_NZ_JAHBOH010000001.1_378@PF00015_full_PFAM.344.517--3||RS_GCF_018829635.1_protein.faa_NZ_JAHKKG010000002.1_288@PF00015_full_PFAM.322.498--3||RS_GCF_018829635.1_protein.faa_NZ_JAHKKG010000006.1_614@PF00015_full_PFAM.310.498--4||RS_GCF_018829635.1_protein.faa_NZ_JAHKKG010000013.1_304@PF00015_full_PFAM.344.529--1||RS_GCF_900046455.1_protein.faa_NZ_FCOT01000009.1_243@PF00015_full_PFAM.338.516--1||RS_GCF_900096585.1_protein.faa_NZ_FMYH01000004.1_83@PF00015_full_PFAM.370.536--5||RS_GCF_900100695.1_protein.faa_NZ_FNCF01000002.1_147@PF00015_full_PFAM.342.521--1||RS_GCF_900100695.1_protein.faa_NZ_FNCF01000006.1_54@PF00015_full_PFAM.333.504--4||RS_GCF_900101025.1_protein.faa_NZ_FMUH01000001.1_943@PF00015_full_PFAM.366.542--11||RS_GCF_900101025.1_protein.faa_NZ_FMUH01000002.1_207@PF00015_full_PFAM.342.520--1||RS_GCF_900101025.1_protein.faa_NZ_FMUH01000002.1_208@PF00015_full_PFAM.347.523--1||RS_GCF_900101025.1_protein.faa_NZ_FMUH01000002.1_256@PF00015_full_PFAM.343.522--11||RS_GCF_900101335.1_protein.faa_NZ_FNKA01000001.1_560@PF00015_full_PFAM.339.516--1||RS_GCF_900101335.1_protein.faa_NZ_FNKA01000001.1_893@PF00015_full_PFAM.342.523--2||RS_GCF_900101465.1_protein.faa_NZ_FMZM01000002.1_61@PF00015_full_PFAM.350.524--1||RS_GCF_900101465.1_protein.faa_NZ_FMZM01000002.1_62@PF00015_full_PFAM.348.526--4||RS_GCF_900101465.1_protein.faa_NZ_FMZM01000006.1_275@PF00015_full_PFAM.351.532--2||RS_GCF_900101465.1_protein.faa_NZ_FMZM01000007.1_110@PF00015_full_PFAM.343.522--22||RS_GCF_900101465.1_protein.faa_NZ_FMZM01000007.1_1@PF00015_full_PFAM.342.429--12||RS_GCF_900101465.1_protein.faa_NZ_FMZM01000007.1_2@PF00015_full_PFAM.332.514--26||RS_GCF_900101465.1_protein.faa_NZ_FMZM01000009.1_2@PF00015_full_PFAM.325.503--2||RS_GCF_900102425.1_protein.faa_NZ_FNBT01000009.1_232@PF00015_full_PFAM.344.417--13||RS_GCF_900102425.1_protein.faa_NZ_FNBT01000009.1_51@PF00015_full_PFAM.340.512--28||RS_GCF_900102425.1_protein.faa_NZ_FNBT01000013.1_2@PF00015_full_PFAM.377.552--14||RS_GCF_900102425.1_protein.faa_NZ_FNBT01000013.1_3@PF00015_full_PFAM.350.525--3||RS_GCF_900102465.1_protein.faa_NZ_FNBW01000030.1_7@PF00015_full_PFAM.242.413--1||RS_GCF_900102745.1_protein.faa_NZ_FMZF01000007.1_216@PF00015_full_PFAM.342.511--1||RS_GCF_900103785.1_protein.faa_NZ_FNHE01000009.1_174@PF00015_full_PFAM.337.513--3||RS_GCF_900103785.1_protein.faa_NZ_FNHE01000015.1_25@PF00015_full_PFAM.347.526--1||RS_GCF_900103785.1_protein.faa_NZ_FNHE01000015.1_27@PF00015_full_PFAM.350.526--2||RS_GCF_900103975.1_protein.faa_NZ_FNIR01000002.1_193@PF00015_full_PFAM.351.523--1||RS_GCF_900103975.1_protein.faa_NZ_FNIR01000002.1_194@PF00015_full_PFAM.353.530--1||RS_GCF_900103975.1_protein.faa_NZ_FNIR01000002.1_196@PF00015_full_PFAM.352.525--2||RS_GCF_900104025.1_protein.faa_NZ_FNIQ01000003.1_484@PF00015_full_PFAM.343.523--1||RS_GCF_900104725.1_protein.faa_NZ_LT629758.1_2865@PF00015_full_PFAM.330.508--1||RS_GCF_900104725.1_protein.faa_NZ_LT629758.1_8945@PF00015_full_PFAM.341.512--3||RS_GCF_900104725.1_protein.faa_NZ_LT629758.1_9287@PF00015_full_PFAM.375.559--2||RS_GCF_900104725.1_protein.faa_NZ_LT629758.1_9434@PF00015_full_PFAM.322.508--1||RS_GCF_900107105.1_protein.faa_NZ_FNOT01000003.1_100@PF00015_full_PFAM.457.627--2||RS_GCF_900107105.1_protein.faa_NZ_FNOT01000015.1_112@PF00015_full_PFAM.346.525--4||RS_GCF_900107105.1_protein.faa_NZ_FNOT01000015.1_113@PF00015_full_PFAM.350.413--64||RS_GCF_900107105.1_protein.faa_NZ_FNOT01000048.1_2@PF00015_full_PFAM.355.458--9||RS_GCF_900107175.1_protein.faa_NZ_FNOZ01000032.1_43@PF00015_full_PFAM.391.564--2||RS_GCF_900107255.1_protein.faa_NZ_FNPH01000003.1_532@PF00015_full_PFAM.327.499--4||RS_GCF_900107255.1_protein.faa_NZ_FNPH01000004.1_163@PF00015_full_PFAM.357.534--10||RS_GCF_900107255.1_protein.faa_NZ_FNPH01000004.1_210@PF00015_full_PFAM.357.542--1||RS_GCF_900107255.1_protein.faa_NZ_FNPH01000005.1_324@PF00015_full_PFAM.360.544--12||RS_GCF_900107255.1_protein.faa_NZ_FNPH01000009.1_151@PF00015_full_PFAM.352.526--3||RS_GCF_900109665.1_protein.faa_NZ_FOAO01000024.1_54@PF00015_full_PFAM.337.510--4||RS_GCF_900109665.1_protein.faa_NZ_FOAO01000037.1_3@PF00015_full_PFAM.346.524--13||RS_GCF_900109665.1_protein.faa_NZ_FOAO01000037.1_4@PF00015_full_PFAM.347.522--2||RS_GCF_900109665.1_protein.faa_NZ_FOAO01000037.1_5@PF00015_full_PFAM.347.522--1||RS_GCF_900110555.1_protein.faa_NZ_FOEE01000011.1_1@PF00015_full_PFAM.344.471--3||RS_GCF_900110555.1_protein.faa_NZ_FOEE01000029.1_2@PF00015_full_PFAM.348.527--4||RS_GCF_900111175.1_protein.faa_NZ_FOGI01000008.1_143@PF00015_full_PFAM.347.522--1||RS_GCF_900111175.1_protein.faa_NZ_FOGI01000012.1_51@PF00015_full_PFAM.455.626--1||RS_GCF_900111175.1_protein.faa_NZ_FOGI01000012.1_98@PF00015_full_PFAM.360.542--1||RS_GCF_900111455.1_protein.faa_NZ_FOIE01000007.1_60@PF00015_full_PFAM.349.527--2||RS_GCF_900112525.1_protein.faa_NZ_FOMD01000001.1_290@PF00015_full_PFAM.332.504--1||RS_GCF_900112525.1_protein.faa_NZ_FOMD01000001.1_546@PF00015_full_PFAM.343.521--2||RS_GCF_900112815.1_protein.faa_NZ_FOND01000020.1_43@PF00015_full_PFAM.343.519--43||RS_GCF_900112815.1_protein.faa_NZ_FOND01000020.1_44@PF00015_full_PFAM.360.533--3||RS_GCF_900112815.1_protein.faa_NZ_FOND01000020.1_45@PF00015_full_PFAM.346.524--26||RS_GCF_900112815.1_protein.faa_NZ_FOND01000020.1_46@PF00015_full_PFAM.347.525--77||RS_GCF_900112815.1_protein.faa_NZ_FOND01000021.1_60@PF00015_full_PFAM.369.513--16||RS_GCF_900113015.1_protein.faa_NZ_FONV01000002.1_616@PF00015_full_PFAM.521.684--1||RS_GCF_900113015.1_protein.faa_NZ_FONV01000003.1_578@PF00015_full_PFAM.347.520--1||RS_GCF_900113015.1_protein.faa_NZ_FONV01000006.1_278@PF00015_full_PFAM.342.519--1||RS_GCF_900113015.1_protein.faa_NZ_FONV01000007.1_364@PF00015_full_PFAM.329.502--3||RS_GCF_900113015.1_protein.faa_NZ_FONV01000007.1_475@PF00015_full_PFAM.361.540--6||RS_GCF_900113015.1_protein.faa_NZ_FONV01000008.1_356@PF00015_full_PFAM.343.515--3||RS_GCF_900113015.1_protein.faa_NZ_FONV01000009.1_195@PF00015_full_PFAM.146.325--2||RS_GCF_900113015.1_protein.faa_NZ_FONV01000033.1_33@PF00015_full_PFAM.364.535--4||RS_GCF_900113055.1_protein.faa_NZ_FONZ01000003.1_111@PF00015_full_PFAM.358.535--1||RS_GCF_900114385.1_protein.faa_NZ_FOSW01000002.1_86@PF00015_full_PFAM.349.532--6||RS_GCF_900114385.1_protein.faa_NZ_FOSW01000014.1_1@PF00015_full_PFAM.361.416--6||RS_GCF_900114385.1_protein.faa_NZ_FOSW01000014.1_3@PF00015_full_PFAM.347.526--1||RS_GCF_900114385.1_protein.faa_NZ_FOSW01000026.1_2@PF00015_full_PFAM.365.542--5||RS_GCF_900114385.1_protein.faa_NZ_FOSW01000030.1_2@PF00015_full_PFAM.1.154--1||RS_GCF_900115505.1_protein.faa_NZ_FOWQ01000007.1_190@PF00015_full_PFAM.342.509--2||RS_GCF_900115505.1_protein.faa_NZ_FOWQ01000007.1_2@PF00015_full_PFAM.342.518--3||RS_GCF_900115505.1_protein.faa_NZ_FOWQ01000015.1_1@PF00015_full_PFAM.342.418--4||RS_GCF_900116375.1_protein.faa_NZ_UETB01000002.1_200@PF00015_full_PFAM.357.522--1||RS_GCF_900116375.1_protein.faa_NZ_UETB01000002.1_201@PF00015_full_PFAM.370.550--1||RS_GCF_900116375.1_protein.faa_NZ_UETB01000003.1_2@PF00015_full_PFAM.353.530--4||RS_GCF_900116515.1_protein.faa_NZ_FPBA01000033.1_44@PF00015_full_PFAM.10.198--27||RS_GCF_900116515.1_protein.faa_NZ_FPBA01000038.1_26@PF00015_full_PFAM.349.399--2||RS_GCF_900116515.1_protein.faa_NZ_FPBA01000051.1_1@PF00015_full_PFAM.341.439--31||RS_GCF_900119315.1_protein.faa_NZ_LT827010.1_2366@PF00015_full_PFAM.351.521--11||RS_GCF_900119315.1_protein.faa_NZ_LT827010.1_4051@PF00015_full_PFAM.346.514--1||RS_GCF_900119315.1_protein.faa_NZ_LT827010.1_4824@PF00015_full_PFAM.467.632--1||RS_GCF_900119315.1_protein.faa_NZ_LT827010.1_5286@PF00015_full_PFAM.337.511--1||RS_GCF_900129455.1_protein.faa_NZ_FQVU01000002.1_827@PF00015_full_PFAM.348.532--4||RS_GCF_900129495.1_protein.faa_NZ_FQVX01000010.1_10@PF00015_full_PFAM.343.522--11||RS_GCF_900129495.1_protein.faa_NZ_FQVX01000010.1_12@PF00015_full_PFAM.350.527--1||RS_GCF_900143005.1_protein.faa_NZ_FRCS01000001.1_133@PF00015_full_PFAM.345.517--1||RS_GCF_900143005.1_protein.faa_NZ_FRCS01000003.1_355@PF00015_full_PFAM.353.529--2||RS_GCF_900143005.1_protein.faa_NZ_FRCS01000009.1_26@PF00015_full_PFAM.344.526--2||RS_GCF_900143005.1_protein.faa_NZ_FRCS01000023.1_3@PF00015_full_PFAM.342.516--2||RS_GCF_900143005.1_protein.faa_NZ_FRCS01000027.1_8@PF00015_full_PFAM.340.518--4||RS_GCF_900143215.1_protein.faa_NZ_FRDM01000009.1_62@PF00015_full_PFAM.457.626--2||RS_GCF_900143215.1_protein.faa_NZ_FRDM01000032.1_10@PF00015_full_PFAM.336.513--4||RS_GCF_900143215.1_protein.faa_NZ_FRDM01000034.1_23@PF00015_full_PFAM.344.518--13||RS_GCF_900177295.1_protein.faa_NZ_FWZX01000040.1_1@PF00015_full_PFAM.255.357--1||RS_GCF_900188005.1_protein.faa_NZ_FZNR01000021.1_22@PF00015_full_PFAM.361.541--1||RS_GCF_900188025.1_protein.faa_NZ_FZNO01000020.1_87@PF00015_full_PFAM.365.542--11||RS_GCF_900188025.1_protein.faa_NZ_FZNO01000020.1_89@PF00015_full_PFAM.354.532--53||RS_GCF_900188205.1_protein.faa_NZ_FZOH01000008.1_256@PF00015_full_PFAM.343.510--1||RS_GCF_900188205.1_protein.faa_NZ_FZOH01000010.1_84@PF00015_full_PFAM.337.529--6||RS_GCF_900188375.1_protein.faa_NZ_FZOO01000020.1_2@PF00015_full_PFAM.344.521--6||RS_GCF_900215145.1_protein.faa_NZ_OBDO01000007.1_253@PF00015_full_PFAM.352.530--8||RS_GCF_900215205.1_protein.faa_NZ_OBDY01000002.1_400@PF00015_full_PFAM.357.533--2||RS_GCF_900215205.1_protein.faa_NZ_OBDY01000007.1_70@PF00015_full_PFAM.355.536--1||RS_GCF_900215205.1_protein.faa_NZ_OBDY01000014.1_53@PF00015_full_PFAM.347.526--1||RS_GCF_900215205.1_protein.faa_NZ_OBDY01000027.1_142@PF00015_full_PFAM.333.412--28||RS_GCF_900215205.1_protein.faa_NZ_OBDY01000029.1_17@PF00015_full_PFAM.352.525--1||RS_GCF_900215205.1_protein.faa_NZ_OBDY01000031.1_118@PF00015_full_PFAM.368.546--3||RS_GCF_900221005.1_protein.faa_NZ_OBQI01000006.1_263@PF00015_full_PFAM.352.530--2||RS_GCF_900221005.1_protein.faa_NZ_OBQI01000006.1_264@PF00015_full_PFAM.349.522--5||RS_GCF_900221005.1_protein.faa_NZ_OBQI01000006.1_266@PF00015_full_PFAM.352.519--16||RS_GCF_900230285.1_protein.faa_NZ_OCNK01000001.1_1114@PF00015_full_PFAM.349.524--3||RS_GCF_900230285.1_protein.faa_NZ_OCNK01000001.1_1115@PF00015_full_PFAM.348.525--11||RS_GCF_900230285.1_protein.faa_NZ_OCNK01000001.1_1116@PF00015_full_PFAM.343.522--4||RS_GCF_900230285.1_protein.faa_NZ_OCNK01000003.1_106@PF00015_full_PFAM.358.539--1||RS_GCF_901538265.1_protein.faa_NZ_LR593886.1_5066@PF00015_full_PFAM.467.642--112:scovhsp_avg=74.00205820660723:scovhsp_max=100.0:scovhsp_min=50.0:scovhsp_std=13.32190815462688:scovhsp_sum=564487.7:send_avg=136.48190875721028:send_max=197.0:send_min=27.0:send_std=28.8634144964781:send_sum=1041084.0:sstart_avg=12.457262716308337:sstart_max=67.0:sstart_min=1.0:sstart_std=15.487544819369978:sstart_sum=95024.0])0.619:0.00382459[&&NHX:Sample_counter=rhizpot1--4792||rhizpot2--552||rhizpot3--3797||rhiztom1--1491||rhiztom2--1587||rhiztom3--1701:Type_counter=GTDB--4263||capture--13920:besthit_avg=87.8547194546408:besthit_max=100.0:besthit_min=44.1:besthit_std=9.732464371247113:besthit_sum=670155.8:bitscore_avg=181.49718143681176:bitscore_max=296.0:bitscore_min=45.8:bitscore_std=43.795034405738605:bitscore_sum=1384460.5:capture_class_counter=c__4572-55--1||c__AC1--10||c__Acidimicrobiia--8||c__Acidobacteriae--63||c__Actinomycetia--2027||c__Alphaproteobacteria--4551||c__Anaeroferrophillalia--2||c__Anaerolineae--8||c__Aquicultoria--2||c__B15-G4--2||c__B64-G9--1||c__Bacilli--280||c__Bacteroidia--12||c__Bdellovibrionia--2||c__Bdellovibrionia_A--1||c__Binatia--5||c__Bradymonadia--11||c__Campylobacteria--10||c__Ch29--1||c__Chitinivibrionia--1||c__Chloroflexia--7||c__Clostridia--367||c__Coriobacteriia--6||c__Cyanobacteriia--2||c__DSM-4660--1||c__Deferribacteres--1||c__Dehalococcoidia--2||c__Deinococci--3||c__Desulfarculia--6||c__Desulfitobacteriia--2||c__Desulfobacteria--27||c__Desulfobulbia--50||c__Desulfotomaculia--1||c__Desulfovibrionia--117||c__Desulfuromonadia--383||c__Dethiobacteria--5||c__Dissulfuribacteria--17||c__Dormibacteria--121||c__Elusimicrobia--3||c__Eremiobacteria--14||c__Fibrobacteria--4||c__Fimbriimonadia--24||c__GCA-002687715--4||c__GWC2-55-46--1||c__Gammaproteobacteria--3836||c__Gemmatimonadetes--64||c__Geothermincolia--9||c__Halobacteria--257||c__Holophagae--180||c__JACPHN01--1||c__JACPTQ01--1||c__JACRGO01--7||c__JADFXK01--1||c__JAENJC01--1||c__Kapabacteria--1||c__Kiritimatiellae--5||c__Krumholzibacteria--7||c__Ktedonobacteria--40||c__Lentisphaeria--2||c__Leptospirae--5||c__Limnochordia--1||c__Limnocylindria--11||c__MSB-5A5--1||c__Magnetococcia--53||c__Methanococci--1||c__Methanomicrobia--1||c__Methylomirabilia--5||c__Moduliflexia--9||c__Moorellia--6||c__Mor1--11||c__Myxococcia--166||c__Negativicutes--25||c__Nitrospinia--9||c__Nitrospiria--8||c__Oligoflexia--3||c__Peptococcia--1||c__Phycisphaerae--54||c__Planctomycetia--123||c__Polyangia--196||c__RBG-13-61-14--3||c__RBG-16-71-46--3||c__Rhodothermia--11||c__SAR324--4||c__Sericytochromatia--1||c__Spirochaetia--75||c__Synergistia--5||c__Syntrophia--3||c__Syntrophobacteria--2||c__Syntrophorhabdia--15||c__Thermoanaerobaculia--6||c__Thermodesulfobacteria--207||c__Thermodesulfovibrionia--2||c__Thermoleophilia--28||c__Thermoplasmata--2||c__Thermosediminibacteria--2||c__UBA11346--15||c__UBA1135--29||c__UBA2235--1||c__UBA2968--1||c__UBA4802--4||c__UBA4882--3||c__UBA6077--1||c__UBA6191--11||c__UBA6919--12||c__UBA7883--2||c__UBA796--1||c__UBA9160--31||c__UBA9217--1||c__UBA994--1||c__Vampirovibrionia--1||c__Verrucomicrobiae--153||c__Vicinamibacteria--11||c__WGA-4E--3||c__Zetaproteobacteria--3:capture_domain_counter=d__Archaea--261||d__Bacteria--13659:capture_family_counter=f__172606-1--1||f__70-9--2||f__AK92--1||f__Acetobacteraceae--349||f__Acidobacteriaceae--23||f__Acidothermaceae--9||f__Actinomycetaceae--14||f__Acutalibacteraceae--13||f__Aeromonadaceae--171||f__Aestuariivirgaceae--1||f__Alicyclobacillaceae--19||f__Alteromonadaceae--3||f__Aminobacteriaceae--4||f__Anaerohalosphaeraceae--1||f__Anaeromusaceae--2||f__Anaeromyxobacteraceae--23||f__Anaerotignaceae--1||f__Anaerovoracaceae--1||f__Ancalomicrobiaceae--253||f__Aneurinibacillaceae--1||f__Aquaspirillaceae--3||f__Aquicultoraceae--2||f__Aquisalimonadaceae--17||f__Arcobacteraceae--1||f__Azospirillaceae--492||f__B4-G1--4||f__B64-G9--1||f__BM002--1||f__BM004--1||f__BM103--2||f__BM303--11||f__BM515--1||f__BOG-932--1||f__Bacillaceae--1||f__Bacillaceae_D--1||f__Baltobacteraceae--13||f__Bdellovibrionaceae--2||f__Beijerinckiaceae--729||f__Bradymonadaceae--5||f__Brevibacillaceae--6||f__Bryobacteraceae--16||f__Burkholderiaceae--469||f__Butyricicoccaceae--1||f__CACIAM-22H2--4||f__CAG-312--1||f__CAIMUX01--1||f__CAIOGM01--18||f__CAIPTA01--1||f__CAJPTX01--1||f__CGMCC-115125--3||f__CSP1-4--11||f__CSP1-6--2||f__Casimicrobiaceae--5||f__Casp-alpha2--4||f__Caulobacteraceae--310||f__Celerinatantimonadaceae--1||f__Cellulomonadaceae--348||f__Cellvibrionaceae--24||f__Ch29--1||f__Chitinibacteraceae--9||f__Chitinimonadaceae--4||f__Chitinispirillaceae--1||f__Chromatiaceae--109||f__Chromobacteriaceae--17||f__Cohaesibacteraceae--1||f__Competibacteraceae--12||f__Cyclobacteriaceae--1||f__D1FN1-002--1||f__DC0425bin3--6||f__DRMK01--164||f__DSM-103792--5||f__DSM-18226--1||f__DSM-19610--3||f__DSM-21159--16||f__DSM-22653--1||f__DSM-6294--2||f__DTU013--1||f__DULZ01--1||f__Deinococcaceae--3||f__Demequinaceae--23||f__Denitrovibrionaceae--1||f__Dermatophilaceae--19||f__Desulfarculaceae--4||f__Desulfatibacillaceae--1||f__Desulfatiglandaceae--1||f__Desulfobacteraceae--4||f__Desulfobulbaceae--6||f__Desulfocapsaceae--35||f__Desulfococcaceae--8||f__Desulfocucumaceae--1||f__Desulfohalobiaceae--2||f__Desulfolunaceae--2||f__Desulfomicrobiaceae--30||f__Desulfonatronaceae--1||f__Desulforegulaceae--1||f__Desulfosarcinaceae--4||f__Desulfosudaceae--1||f__Desulfovibrionaceae--84||f__Desulfurivibrionaceae--8||f__Desulfuromonadaceae--13||f__Devosiaceae--24||f__Dissulfurirhabdaceae--12||f__Dongiaceae--82||f__Dormibacteraceae--1||f__Ectothiorhodospiraceae--7||f__Elsteraceae--4||f__Emcibacteraceae--3||f__Enterobacteriaceae--196||f__Exiguobacteraceae--2||f__F1-60-MAGs149--4||f__FEN-1173--2||f__Fen-1058--1||f__Fen-336--1||f__Ferrovaceae--4||f__Ferrovibrionaceae--16||f__Fibrobacteraceae--1||f__Fictibacillaceae--1||f__Fimbriimonadaceae--24||f__GCA-002686595--8||f__GCA-002687715--4||f__GCA-002748355--1||f__GCA-002748415--4||f__GCA-2687025--3||f__GCA-2696645--6||f__GCA-2862545--1||f__GLO-12--2||f__GWB1-36-13--12||f__GWC2-55-46--1||f__GWC2-71-9--48||f__Ga0077523--1||f__Ga0077539--1||f__Gaiellaceae--3||f__Gallaecimonadaceae--4||f__Gallionellaceae--7||f__Geitlerinemaceae--1||f__Geminicoccaceae--1||f__Gemmataceae--10||f__Gemmatimonadaceae--6||f__Geoalkalibacteraceae--4||f__Geobacteraceae--199||f__Geodermatophilaceae--961||f__Geothermincolaceae--1||f__Geothermobacteraceae--1||f__Gp22-AA2--3||f__Gp7-AA8--4||f__Haladaptataceae--20||f__Haloarculaceae--16||f__Halococcaceae--2||f__Haloferacaceae--39||f__Halomonadaceae--65||f__Halorhodospiraceae--8||f__Halothiobacillaceae--6||f__Helicobacteraceae--4||f__Heliobacteriaceae--2||f__Holophagaceae--180||f__Hydrogenimonadaceae--3||f__Hymenobacteraceae--7||f__Hyphomicrobiaceae--4||f__Hyphomonadaceae--4||f__Inquilinaceae--2||f__J002--1||f__J009--3||f__J153--7||f__JAABTS01--1||f__JAACEH01--12||f__JAADEO01--2||f__JAAXQG01--1||f__JAAYKL01--1||f__JAAYNR01--1||f__JAAZAB01--1||f__JAAZOE01--1||f__JAAZVP01--1||f__JACDGC01--9||f__JACPAU01--3||f__JACPHN01--1||f__JACPNS01--1||f__JACPRK01--10||f__JACPTQ01--1||f__JACQBZ01--2||f__JACQVA1--1||f__JACQZM01--1||f__JACRCY01--2||f__JACRGO01--7||f__JACRHJ01--1||f__JACRJZ01--2||f__JACRLI01--1||f__JACRLM01--2||f__JACZKF01--5||f__JADFXK01--1||f__JADFZZ01--3||f__JADGAQ01--2||f__JADGBX01--1||f__JADJMO01--1||f__JAENJC01--1||f__JAEUJZ01--1||f__JAEUOS01--7||f__JAFGRV01--1||f__JAFLCR01--85||f__JAFNAJ01--3||f__JAGODF01--1||f__JAHDSF01--3||f__JAHJTB01--2||f__JdFR-88--1||f__Kiloniellaceae--17||f__Kineococcaceae--4||f__Kineosporiaceae--99||f__Krumholzibacteriaceae--1||f__Ktedonobacteraceae--31||f__LZORAL124-64-63--6||f__Lachnospiraceae--90||f__Lacipirellulaceae--11||f__Lactobacillaceae--3||f__Leeiaceae--4||f__Lenti-01--3||f__Leptonemataceae--3||f__Leptospiraceae--1||f__Limnochordaceae--1||f__Longimicrobiaceae--9||f__Magnetaquicoccaceae--39||f__Magnetomoraceae--1||f__Magnetospirillaceae--370||f__Magnetovibrionaceae--1||f__Maricaulaceae--36||f__Marinomonadaceae--1||f__Methanococcaceae--1||f__Methanomassiliicoccaceae--2||f__Methanomicrobiaceae--1||f__Methylococcaceae--2||f__Methyloligellaceae--49||f__Methylomonadaceae--3||f__Methylopilaceae--9||f__Methylothermaceae--1||f__Micavibrionaceae--4||f__Micromonosporaceae--317||f__Micropepsaceae--14||f__Miltoncostaeaceae--1||f__Minwuiaceae--7||f__Moduliflexaceae--9||f__Moorellaceae--5||f__Motilibacteraceae--6||f__Myxococcaceae--142||f__NBRC-103111--22||f__Nannocystaceae--2||f__Natrialbaceae--180||f__Natronogracilivirgulaceae--1||f__Natronospirillaceae--5||f__Nevskiaceae--1||f__Nitriliruptoraceae--1||f__Nitrincolaceae--10||f__Nitrococcaceae--9||f__Nitrosomonadaceae--2||f__Nitrospinaceae--9||f__Nitrospiraceae--4||f__Nocardioidaceae--180||f__Oceanibaculaceae--8||f__Oleiphilaceae--41||f__Oligoflexaceae--3||f__Opitutaceae--14||f__Oscillospiraceae--244||f__PR03--1||f__PWMO01--5||f__PWYM01--1||f__Paenibacillaceae--215||f__Parvibaculaceae--2||f__Phormidesmiaceae--1||f__Phreatobacteraceae--9||f__Pirellulaceae--28||f__Planctomycetaceae--17||f__Planococcaceae--2||f__Pleomorphomonadaceae--38||f__Polyangiaceae--178||f__Porticoccaceae--8||f__Propionisporaceae--1||f__Pseudomonadaceae--1354||f__Pseudonocardiaceae--4||f__Pseudopelobacteraceae--136||f__Pseudoxanthobacteraceae--1||f__Quadrisphaeraceae--15||f__RBG-13-55-18--8||f__RBG-13-61-14--3||f__RBG-16-71-46--1||f__RGZB01--6||f__RI-55--1||f__RSA9--1||f__Reconcilibacillaceae--1||f__Rhizobiaceae--299||f__Rhodanobacteraceae--19||f__Rhodobacteraceae--144||f__Rhodocyclaceae--644||f__Rhodospirillaceae--77||f__Rhodothalassiaceae--6||f__Rhodothermaceae--1||f__Rhodovibrionaceae--21||f__Roseiflexaceae--7||f__Ruminococcaceae--14||f__S140-43--177||f__S140-46--5||f__S144-34--11||f__SCRA01--1||f__SCUR01--2||f__SG8-11--5||f__SG8-39--2||f__SG8-4--3||f__SG8-41--1||f__SHVZ01--3||f__SIAN01--2||f__SKKL01--1||f__SM1A02--10||f__SM23-30--23||f__SM23-33--1||f__SMWR01--1||f__SMYD01--8||f__ST65--1||f__SURF-3--4||f__SXTU01--126||f__SZUA-152--1||f__SZUA-229--2||f__SZUA-242--1||f__SZUA-35--7||f__Salinibacteraceae--9||f__Salisediminibacteriaceae--1||f__Sandaracinaceae--10||f__Sedimenticolaceae--2||f__Sediminispirochaetaceae--1||f__Selenomonadaceae--21||f__Shewanellaceae--10||f__Smithellaceae--3||f__Sneathiellaceae--10||f__Solirubrobacteraceae--17||f__Sphingomonadaceae--417||f__Sporichthyaceae--5||f__Sporolactobacillaceae--1||f__Sporomusaceae--1||f__Stappiaceae--41||f__Stellaceae--6||f__Steroidobacteraceae--4||f__Streptosporangiaceae--18||f__Succinivibrionaceae--39||f__Sulfuricellaceae--2||f__Synergistaceae--1||f__Syntrophobacteraceae--1||f__Syntrophorhabdaceae--13||f__TH1-2--7||f__TMED2--2||f__Tenuifilaceae--2||f__Tepidamorphaceae--5||f__Tepidiformaceae--2||f__Tepidisphaeraceae--1||f__Terasakiellaceae--1||f__Termitinemataceae--18||f__Thalassobaculaceae--56||f__Thalassospiraceae--7||f__Thermodesulfatatoraceae--11||f__Thermodesulfobacteriaceae--195||f__Thermoguttaceae--2||f__Thermopetrobacteraceae--1||f__Thermosediminibacteraceae--2||f__Thioalkalivibrionaceae--14||f__Thiobacillaceae--47||f__Thiohalomonadaceae--10||f__Thiomicrospiraceae--5||f__Tistrellaceae--2||f__Treponemataceae--14||f__Trichloromonadaceae--1||f__Tumebacillaceae--2||f__Turneriellaceae--1||f__UBA11320--1||f__UBA11346--15||f__UBA11358--3||f__UBA11657--1||f__UBA12015--4||f__UBA12059--16||f__UBA12225--1||f__UBA12508--2||f__UBA1268--55||f__UBA1319--1||f__UBA1321--1||f__UBA1429--1||f__UBA1532--6||f__UBA1877--2||f__UBA1924--2||f__UBA2255--10||f__UBA2279--5||f__UBA2294--2||f__UBA2386--20||f__UBA2964--4||f__UBA3002--1||f__UBA4093--1||f__UBA4427--8||f__UBA4661--1||f__UBA4765--1||f__UBA5066--2||f__UBA5070--3||f__UBA5297--1||f__UBA5368--2||f__UBA5550--1||f__UBA5745--1||f__UBA6077--1||f__UBA6429--2||f__UBA6663--1||f__UBA7541--24||f__UBA8154--5||f__UBA8231--1||f__UBA8260--120||f__UBA8346--3||f__UBA8363--5||f__UBA8366--47||f__UBA8932--20||f__UBA9160--19||f__UBA9219--1||f__UBA9220--2||f__UBA9464--1||f__UBA9959--1||f__UBA998--15||f__UXAT02--45||f__Vallitaleaceae_A--1||f__Vampirovibrionaceae--1||f__Vibrionaceae--9||f__Vicinamibacteraceae--7||f__WCHB1-27--2||f__WMHbin7--6||f__WQUN01--1||f__WQYP01--1||f__WRDA01--1||f__Wenzhouxiangellaceae--27||f__XYD2-FULL-50-16--1||f__Xanthobacteraceae--339||f__Xanthomonadaceae--34||f__YB12-FULL-65-16--2||f__Zavarziniaceae--1:capture_genus_counter=g__13-2-20CM-66-19--1||g__14-2--1||g__17J80-11--1||g__1XD42-69--1||g__28-YEA-48--2||g__39-52-133--1||g__45385--1||g__55-13--1||g__67-14--2||g__69-11--1||g__AG11--2||g__AM51-8--1||g__ATCC-39006--1||g__Accumulibacter--1||g__Acetatifactor--34||g__Acetobacter--6||g__Achromobacter--4||g__Achromobacter_A--8||g__Acidicaldus--1||g__Acidiphilium--1||g__Acidoferrum--24||g__Acidovorax--5||g__Acidovorax_A--12||g__Acidovorax_C--2||g__Actinomarinicola--1||g__Actinoplanes--266||g__Actinosynnema--4||g__Actinotalea--15||g__Acutalibacter--1||g__Aeromicrobium--2||g__Aeromonas--169||g__Aerophototrophica--6||g__Aestuariicoccus--3||g__Aestuariivirga--1||g__Afipia--3||g__Agaribacterium--1||g__Agrobacterium--47||g__Aidingimonas--2||g__Albimonas--1||g__Alcaligenes--1||g__Algihabitans--4||g__Aliagarivorans--1||g__Aliarcobacter--1||g__Alicyclobacillus--19||g__Alkalicoccus--1||g__Alkalilimnicola--3||g__Allochromatium--2||g__Allorhizobium--32||g__Allosphingosinicella--9||g__Alpha-05--12||g__Alsobacter--1||g__Alteromonas--1||g__Amantichitinum--5||g__Aminidesulfovibrio--7||g__Amphritea--1||g__Anaeromusa--2||g__Anaeromyxobacter--22||g__Anaerotignum--1||g__Anaerotruncus--1||g__Anaerovibrio--1||g__Aneurinibacillus--1||g__Angelakisella--1||g__Angulomicrobium--1||g__Aquabacter--38||g__Aquabacterium--16||g__Aquabacterium_A--2||g__Aquamicrobium_A--1||g__Aquicultor--2||g__Aquisalimonas--16||g__Aquitalea--3||g__Archangium--21||g__Archangium_A--2||g__Arenibacterium--1||g__Arhodomonas--1||g__Aromatoleum--8||g__Asticcacaulis--8||g__Aurantimonas--4||g__Aureimonas--2||g__Aureimonas_A--1||g__Austwickia--1||g__Azoarcus_D--1||g__Azomonas--2||g__Azonexus--365||g__Azorhizobium--7||g__Azospira--2||g__Azospira_A--5||g__Azospirillum--350||g__B17-G16--1||g__B1SED10-16--4||g__BD1--1||g__BM303--11||g__BM515--1||g__BM707--1||g__BN140002--4||g__BOG-1155--2||g__BOG-1363--1||g__BOG-930--2||g__BOG-931--7||g__BOG-933--20||g__BOG-934--1||g__BOLD01--2||g__BRH-c0--7||g__BRHc4a--1||g__BS750m-G57--1||g__BX12--1||g__Bacteroides_D--1||g__Baekduia--1||g__Belnapia--16||g__Blastochloris--10||g__Blastococcus--502||g__Blastomonas--3||g__Blastopirellula--27||g__Bordetella_A--1||g__Bordetella_B--26||g__Bordetella_C--15||g__Bosea--79||g__Bradyrhizobium--183||g__Brenneria--3||g__Breoghania--2||g__Brevibacillus--6||g__Brevundimonas--4||g__Brockia--1||g__Burkholderia--22||g__Butyrivibrio--2||g__C-53--4||g__CADCTC01--1||g__CADCWC01--4||g__CADEDH01--7||g__CAG-115--2||g__CAG-127--2||g__CAG-353--1||g__CAHJWH01--6||g__CAIKVZ01--2||g__CAIMFV01--2||g__CAIMOR01--3||g__CAIMUX01--1||g__CAIMWE01--2||g__CAIMWS01--1||g__CAINDZ01--4||g__CAIOGM01--18||g__CAIPHQ01--2||g__CAIPTA01--1||g__CAIQQQ01--2||g__CAIRAY01--1||g__CAIRTN01--1||g__CAITIQ01--1||g__CAITJF01--1||g__CAIULK01--20||g__CAIUQR01--1||g__CAIVDV01--1||g__CAIVHB01--4||g__CAIVJW01--26||g__CAIVQB01--1||g__CAIWHR01--4||g__CAIWTU01--1||g__CAIWXQ01--1||g__CAIXEA01--2||g__CAIXRL01--1||g__CAIXXC01--4||g__CAIYCT01--3||g__CAIYVX01--1||g__CAIZDL01--24||g__CAJANL01--11||g__CAJORE01--3||g__CGMCC-1-18722--1||g__CLL3-39--1||g__COE1--6||g__CYK-10--7||g__Caballeronia--6||g__Caccovicinus--2||g__Caenispirillum--10||g__Caproicibacter--12||g__Castellaniella--1||g__Caulobacter--28||g__Cedecea--1||g__Celeribacter--12||g__Cellulomonas--247||g__Cellulosimicrobium--18||g__Cellvibrio--5||g__Ch29--1||g__Chelatococcus_A--3||g__Chitinilyticum--2||g__Chitinimonas--2||g__Chitiniphilus--1||g__Choladocola--2||g__Chromatium--10||g__Chromobacterium--6||g__Chthonobacter--1||g__Cohaesibacter--1||g__Cohnella--45||g__Comamonas--8||g__Competibacter_A--1||g__Consotaella--2||g__Contendobacter--1||g__Corallococcus--12||g__Crenobacter--1||g__Cronobacter--11||g__Cupidesulfovibrio--2||g__Cupriavidus--4||g__Curvibacter--1||g__Cystobacter--8||g__D1FN1-002--1||g__DC0425bin3--2||g__DRKI01--5||g__DRMK01--164||g__DROE01--1||g__DRQN01--1||g__DSBN01--1||g__DSDT01--4||g__DSHD01--2||g__DSOI01--2||g__DSSF01--1||g__DTU013--1||g__DUBZ01--6||g__DULZ01--1||g__DUSC01--3||g__DUUT01--1||g__Dactylopiibacterium--1||g__Dactylosporangium--25||g__Deinococcus--3||g__Delta-02--5||g__Demequina--23||g__Denitromonas--1||g__Derxia--4||g__Desertibacter--8||g__Desulfatibacillum--1||g__Desulfatitalea--2||g__Desulfobacterium_B--3||g__Desulfobacula--1||g__Desulfobotulus--1||g__Desulfobulbus--1||g__Desulfocurvus--3||g__Desulfohalobium--2||g__Desulfoluna--2||g__Desulfomicrobium--6||g__Desulfonatronum--1||g__Desulfonema_B--8||g__Desulforhopalus--1||g__Desulfosarcina--2||g__Desulfosudis--1||g__Desulfurivibrio--1||g__Devosia--8||g__Devosia_A--7||g__Diaphorobacter--1||g__Dickeya--1||g__Didemnitutus--4||g__Dissulfurirhabdus--12||g__Donghicola--2||g__Dongia--26||g__Duganella--6||g__Dyella--1||g__Dyella_A--1||g__Dyella_B--6||g__Dysosmobacter--18||g__E85--8||g__ER4--210||g__ER46--1||g__ES-bin-26--1||g__ETT8--1||g__Ectothiorhodospira--7||g__Elioraea--7||g__Elstera--3||g__Emcibacter--3||g__Enhygromyxa--1||g__Ensifer--5||g__Enterenecus--1||g__Enterobacter--1||g__Enterobacter_D--1||g__Enterovirga--7||g__Epibacterium--6||g__Erwinia--2||g__Erythrobacter--29||g__Eubacterium_F--1||g__Exiguobacterium--1||g__Exiguobacterium_A--1||g__F1-120-MAGs118--3||g__F1-140-MAGs142--10||g__F1-20-MAGs016--2||g__FEN-1143--6||g__FEN-1173--1||g__FKL33--2||g__FREY01--2||g__FW300-bin19--2||g__Fen-1039--11||g__Ferrimonas--2||g__Ferrovibrio--10||g__Fictibacillus_C--1||g__Filomicrobium--1||g__Flavimobilis--1||g__Fulvivirga--1||g__Fundidesulfovibrio--7||g__GCA-002748415--4||g__GCA-016699835--1||g__GCA-2684655--1||g__GCA-2687025--3||g__GCA-2687715--4||g__GCA-2696645--3||g__GCA-2724215--1||g__GCA-2746365--1||g__GCA-2753565--1||g__GLO-12--2||g__GUT77--1||g__GWB1-36-13--12||g__GWB2-55-19--1||g__Ga0077526--1||g__Ga0077539--1||g__Ga0077545--7||g__Ga0077548--1||g__Ga0077550--1||g__Ga0077560--1||g__Gallaecimonas--4||g__Gemmata--6||g__Gemmatimonas--1||g__Gemmatirosa--1||g__Gemmobacter_B--21||g__Geoalkalibacter--4||g__Geoanaerobacter--2||g__Geobacter--13||g__Geodermatophilus--260||g__Geodermatophilus_A--2||g__Geomesophilobacter--6||g__Geomobilibacter--3||g__Geomonas--167||g__Geothermincola_A--1||g__Geothrix--149||g__Giesbergeria--7||g__Glo-17--1||g__Gluconacetobacter--17||g__Glycocaulis--20||g__Gp22-AA3--2||g__Gp7-AA10--3||g__Guyparkeria--6||g__HA3dbin3--4||g__HKCCE3408--1||g__HLUCCA09--3||g__HRBIN39--1||g__Haladaptatus--1||g__Halapricum--5||g__Haloarcula--3||g__Halobiforma--39||g__Halococcus--2||g__Halocyntiibacter_A--2||g__Haloferax--3||g__Haloglomus--1||g__Halomicrobium--1||g__Halomonas--43||g__Halomonas_A--1||g__Halomonas_C--1||g__Halonotius--1||g__Halopelagius--1||g__Halopiger--3||g__Halopiger_B--3||g__Haloplanus--15||g__Halorhodospira--3||g__Halorubellus--4||g__Halorubrum--19||g__Halorussus--19||g__Halosimplex--1||g__Halostagnicola--9||g__Haloterrigena--17||g__Halovulum--1||g__Hartmannibacter--1||g__Helicobacter_E--3||g__Heliomicrobium--2||g__Herbaspirillum--49||g__Hoeflea--2||g__Holophaga--27||g__Hongsoonwoonella--1||g__Humisphaera--1||g__HyVt-448--1||g__HyVt-539--1||g__Hyalangium--2||g__Hydrogenimonas--3||g__Hydrogenispora--3||g__Hydrogenophaga--3||g__Hydrogenovibrio--1||g__Hylemonella--6||g__Hymenobacter--5||g__Hyphomicrobium--1||g__Hyphomicrobium_A--2||g__Ideonella--1||g__Idiomarina--1||g__Imhoffiella--85||g__Insolitispirillum--2||g__Intestinimonas--1||g__J002--1||g__J108--1||g__J153--7||g__JAABTR01--1||g__JAABTS01--1||g__JAADEO01--2||g__JAAFHV01--1||g__JAANAU01--28||g__JAAXQG01--1||g__JAAYDY01--11||g__JAAYIK01--1||g__JAAYLU01--3||g__JAAYOR01--1||g__JAAZAB01--1||g__JAAZLM01--5||g__JAAZMI01--5||g__JAAZNF01--1||g__JAAZOE01--1||g__JAAZVP01--1||g__JABDIP01--2||g__JABDRL01--6||g__JABFSM01--32||g__JABIRP01--1||g__JABMNT01--2||g__JABSQW01--1||g__JABSRN01--1||g__JACCWM01--5||g__JACDDX01--8||g__JACDEC01--7||g__JACDGC01--9||g__JACMIM01--2||g__JACOUN01--9||g__JACOUQ01--1||g__JACPAU01--3||g__JACPFJ01--3||g__JACPFT01--1||g__JACPHN01--1||g__JACPNS01--1||g__JACPRK01--10||g__JACPTQ01--1||g__JACPUX01--1||g__JACPVI01--2||g__JACPVK01--1||g__JACQAG01--3||g__JACQFA01--2||g__JACQVA1--1||g__JACQZM01--1||g__JACQZU01--3||g__JACRCG01--82||g__JACRCY01--2||g__JACRDC01--4||g__JACRFY01--1||g__JACRGO01--7||g__JACRGP01--9||g__JACRHJ01--1||g__JACRIN01--1||g__JACRJZ01--2||g__JACRLI01--1||g__JACWAF01--1||g__JACXVD01--1||g__JACZKF01--5||g__JADFXK01--1||g__JADFXL01--5||g__JADFZP01--4||g__JADFZZ01--3||g__JADGAO01--2||g__JADGAQ01--2||g__JADGBX01--1||g__JADGNX01--1||g__JADGQX01--1||g__JADJCA01--1||g__JADJJR01--1||g__JADJMO01--1||g__JADJOM01--7||g__JADJPO01--14||g__JADJTI01--14||g__JADKCZ01--1||g__JADKFS01--3||g__JAENJC01--1||g__JAEUJG01--12||g__JAEUJP01--8||g__JAEUJQ01--4||g__JAEUJT01--55||g__JAEULV01--4||g__JAEUNM01--1||g__JAEUOS01--7||g__JAEUQQ01--3||g__JAFAKZ01--2||g__JAFALY01--1||g__JAFATZ01--30||g__JAFAYN01--5||g__JAFDVN01--1||g__JAFGBI01--1||g__JAFGBU01--1||g__JAFGDS01--1||g__JAFGFO01--1||g__JAFGFX01--23||g__JAFGHO01--1||g__JAFGNN01--12||g__JAFGRD01--1||g__JAFGSN01--1||g__JAFKFH01--1||g__JAFLCL01--1||g__JAFLCR01--85||g__JAGFXI01--1||g__JAGNNG01--1||g__JAGODF01--1||g__JAGPUQ01--1||g__JAGXQV01--1||g__JAGYID01--1||g__JAHDSF01--3||g__JAHJCH01--6||g__JAHJQZ01--1||g__JAHJTB01--2||g__Janthinobacterium--19||g__Jeongeupia--1||g__Jiella--5||g__Jonesia--2||g__KK5--4||g__Kineococcus--4||g__Kineosporia--4||g__Kineothrix--19||g__Klenkia--6||g__Kmv14--2||g__Komagataeibacter--47||g__Kosakonia--1||g__Krumholzibacterium--1||g__Kushneria--3||g__L22--4||g__LMDS01--1||g__LMUX01--1||g__LX47W--4||g__LZORAL124-64-63--1||g__Lacipirellula--10||g__Lawsonibacter--4||g__Leeia--4||g__Leisingera--6||g__Lelliottia--1||g__Leptonema--2||g__Leptospira_B--1||g__Leptothrix--3||g__Lichenicola--5||g__Ligilactobacillus--1||g__Limimonas--2||g__Limnobacter--1||g__Limnochorda--1||g__Liquorilactobacillus--2||g__Longimicrobium--4||g__Lonsdalea--1||g__Luteibacter--9||g__Luteimonas--5||g__Luteitalea--7||g__Lutibaculum--1||g__Lysinibacillus--1||g__Lysobacter--11||g__M0040--2||g__MGBC131033--1||g__MWDT01--2||g__Magnetaquicoccus--10||g__Magnetomorum--1||g__Magnetospirillum--140||g__Magnetovibrio--1||g__Manganitrophus--2||g__Maricaulis--3||g__Marichromatium--3||g__Marinicauda--7||g__Marinimicrobium--1||g__Marinimicrobium_A--1||g__Marinobacter--30||g__Marinobacter_A--10||g__Marinobacterium--5||g__Marinobacterium_B--1||g__Marinomonas--1||g__Maritalea--6||g__Marivibrio--3||g__Marmoricola--21||g__Marmoricola_A--2||g__Massilia--26||g__Megalodesulfovibrio--7||g__Merdousia--1||g__Mesorhizobium_E--1||g__Metabacillus_B--1||g__Metasolibacillus--1||g__Methanococcus--1||g__Methanolacinia--1||g__Methylibium--2||g__Methylobacter_A--1||g__Methylobacterium--569||g__Methylobrevis--7||g__Methyloceanibacter--49||g__Methylocella--1||g__Methylohalobius--1||g__Methylomonas--1||g__Methylopila--2||g__Methylosinus--3||g__Methylotuvimicrobium--1||g__Methyloumidiphilus--1||g__Micavibrio_A--2||g__Micromonospora_E--1||g__Microvirga--28||g__Microvirgula--3||g__Minicystis--1||g__Minwuia--7||g__Mitsuaria--1||g__Mixta--5||g__Mobilicoccus--3||g__Modestobacter--179||g__Moduliflexus--3||g__Moorella--5||g__Motilibacter--4||g__Motilibacter_A--2||g__Mycoplana--4||g__Myxococcus--22||g__NHYN01--1||g__NIC37A-2--114||g__Natrarchaeobaculum--6||g__Natrarchaeobius--6||g__Natrialba--17||g__Natrinema--33||g__Natronobacterium--5||g__Natronolimnobius--13||g__Natronomonas--5||g__Natronorubrum--24||g__Neobacillus--1||g__Neorhizobium--18||g__Neptunomonas--1||g__Nisaea--19||g__Nitrobacter--1||g__Nitrosomonas--2||g__Nitrospira_A--4||g__Nitrospirillum--39||g__Niveibacterium--6||g__Niveispirillum--10||g__Nocardioides--155||g__Noviherbaspirillum--4||g__Novipirellula--1||g__Novispirillum--21||g__Novosphingobium--67||g__OAE585--1||g__Oceanibaculum--8||g__Oceanicaulis--4||g__Oceanitalea--14||g__Oceanospirillum--1||g__Oerskovia--48||g__Oharaeibacter--15||g__Oleiagrimonas--1||g__Oleibacter--1||g__Oligoflexus--3||g__Opi-474--3||g__Oricola--41||g__Orrella--1||g__Oryzomicrobium--1||g__Oryzomonas--14||g__Oscillibacter--3||g__Ottowia--1||g__Oxalicibacterium--1||g__PALSA-600--3||g__PALSA-607--9||g__PBB1--1||g__PFJX01--46||g__PH2015--1||g__PLanc-01--3||g__PPFX01--1||g__PR03--1||g__PWMO01--5||g__PWYM01--1||g__Paenibacillus--42||g__Paenibacillus_A--38||g__Paenibacillus_C--2||g__Paenibacillus_D--2||g__Paenibacillus_E--2||g__Paenibacillus_F--13||g__Paenibacillus_G--2||g__Paenibacillus_J--1||g__Paenibacillus_M--1||g__Paenibacillus_O--20||g__Paenibacillus_T--3||g__Paenibacillus_W--1||g__Paenibacillus_Z--1||g__Palleronia--2||g__Palsa-1150--5||g__Palsa-1248--1||g__Palsa-288--3||g__Palsa-343--2||g__Palsa-465--1||g__Palsa-872--1||g__Palsa-881--3||g__Palsa-883--1||g__Paludibacterium--3||g__Paludibaculum--2||g__Pandoraea--7||g__Pannonibacter--14||g__Pantoea--4||g__Paraburkholderia--56||g__Paracoccus--5||g__Paracraurococcus--10||g__Paradevosia--1||g__Paralachnospira_A--1||g__Pararhizobium--14||g__Pararhodospirillum--10||g__Parasedimentitalea--4||g__Parasphingopyxis--1||g__Parasulfuritortus--1||g__Parerythrobacter--2||g__Paroceanicella--3||g__Patulibacter--10||g__Paucibacter_A--2||g__Paucimonas--1||g__Pectobacterium--157||g__Pelagibius--17||g__Pelethomonas--4||g__Pelomonas--6||g__Pelosinus--1||g__Pelotalea--23||g__Permianibacter--4||g__Phaeobacter--1||g__Phaeospirillum--151||g__Phenylobacterium--258||g__Phormidium_A--1||g__Photobacterium--7||g__Phreatobacter--9||g__Phycicoccus--1||g__Phytobacter--3||g__Pigmentiphaga--4||g__Pilimelia--2||g__Pinisolibacter--247||g__Piscinibacter--1||g__Pla86--1||g__Planobispora--10||g__Planomonospora--2||g__Planomonospora_A--5||g__Planosporangium--11||g__Plasticicumulans--6||g__Plasticicumulans_A--3||g__Pleomorphomonas--10||g__Pokkaliibacter--2||g__Polaromonas--2||g__Polyangium--16||g__Polyangium_A--4||g__Polymorphum--1||g__Polynucleobacter--1||g__Ponticaulis--3||g__Posidoniimonas--1||g__Propionivibrio--1||g__Prosthecomicrobium_A--1||g__Providencia--1||g__Pseudaminobacter--2||g__Pseudodesulfovibrio--5||g__Pseudodesulfuromonas--13||g__Pseudoduganella--7||g__Pseudogulbenkiania--1||g__Pseudokineococcus--1||g__Pseudolabrys--24||g__Pseudomaricurvus--1||g__Pseudomonas--44||g__Pseudomonas_A--101||g__Pseudomonas_B--12||g__Pseudomonas_D--19||g__Pseudomonas_E--1143||g__Pseudomonas_F--6||g__Pseudomonas_H--5||g__Pseudomonas_M--10||g__Pseudomonas_O--7||g__Pseudomonas_Q--1||g__Pseudomonas_R--2||g__Pseudooceanicola--12||g__Pseudopelobacter--5||g__Pseudophaeobacter--1||g__Pseudorhizobium--1||g__Pseudoxanthobacter--1||g__Pseudoxanthomonas--8||g__Pyruvatibacter--3||g__QWPN01--53||g__QXXE01--1||g__Qipengyuania--4||g__Quadrisphaera--14||g__Quinella--3||g__R-H-3--81||g__R196--2||g__RBG-13-61-14--3||g__RBG-16-49-21--1||g__RDXE01--1||g__REEB421--1||g__RGIG2163--3||g__RGIG3480--3||g__RGIG5097--1||g__RGIG6076--1||g__RGZB01--6||g__RH-AL1--1||g__RI-112--2||g__RI-55--1||g__RI-92--1||g__RPRC01--1||g__RUG024--1||g__RUG12372--2||g__Rahnella--2||g__Ralstonia--7||g__Ramlibacter--5||g__Rariglobus--2||g__Rhabdaerophilum--12||g__Rheinheimera--1||g__Rhizobacter--2||g__Rhizobium--95||g__Rhizobium_A--2||g__Rhizobium_B--1||g__Rhizomicrobium--14||g__Rhizorhabdus--11||g__Rhodanobacter--1||g__Rhodobacter--7||g__Rhodoblastus--6||g__Rhodoferax--42||g__Rhodopila--10||g__Rhodoplanes--6||g__Rhodopseudomonas--39||g__Rhodosalinus--2||g__Rhodospira--11||g__Rhodospirillum--6||g__Rhodospirillum_A--2||g__Rhodothalassium--6||g__Rhodothermus--1||g__Rhodovarius--7||g__Rhodovastum--4||g__Rhodovibrio--19||g__Roseateles--1||g__Roseburia--1||g__Roseiarcus--2||g__Roseibium--10||g__Roseicyclus--1||g__Roseinatronobacter--2||g__Roseobacter--1||g__Roseococcus--12||g__Roseomonas--96||g__Roseomonas_A--72||g__Roseomonas_B--20||g__Rubrimonas--1||g__Rubrivivax--7||g__Rufibacter--1||g__Ruminiclostridium_E--3||g__S009-29--3||g__S140-43--177||g__S140-46--5||g__S144-34--11||g__SCMQ01--1||g__SCRA01--1||g__SDU3-3--2||g__SEOHO-28--3||g__SG-bin9--7||g__SIAN01--2||g__SIO4C1--1||g__SKJO01--1||g__SKQW01--3||g__SKYL01--2||g__SLIM01--2||g__SLLW01--1||g__SLSJ01--1||g__SMYD01--8||g__SSA4--45||g__STGJ01--1||g__SURF-16--1||g__SURF-21--8||g__SXKJ01--17||g__SXLG01--4||g__SXPK01--11||g__SXTU01--126||g__SXZD01--1||g__SYBY01--1||g__SYFR01--11||g__SYKL01--1||g__SYLY01--7||g__SYSU-D60009--17||g__SYSU-D60014--39||g__SYSU-D60015--5||g__SZAS-79--1||g__SZAS-83--3||g__SZUA-242--1||g__SZUA-370--3||g__SZUA-493--1||g__SZUA-544--1||g__SZUA-611--1||g__Saccharibacillus--54||g__Saccharospirillum--5||g__Salinadaptatus--1||g__Salinarimonas--11||g__Salinibacter--9||g__Salinicola--14||g__Salipiger--3||g__Sandaracinus--9||g__Sanguibacter--17||g__SbD1--1||g__Seleniivibrio--1||g__Selenomonas_A--3||g__Selenomonas_C--3||g__Shewanella--8||g__Shimia--13||g__Shinella--9||g__Siccirubricoccus--3||g__Siculibacillus--1||g__Sideroxydans--5||g__Simiduia--15||g__Sinorhizobium--4||g__Skermanella--31||g__Sneathiella--10||g__Solidesulfovibrio--32||g__Solimonas--1||g__Solirubrobacter--1||g__Solirubrum--1||g__SpSt-583--1||g__Sphaerotilus--4||g__Sphingobium--19||g__Sphingomicrobium--14||g__Sphingomonas--123||g__Sphingomonas_B--99||g__Sphingomonas_E--3||g__Sphingomonas_G--1||g__Sphingomonas_I--3||g__Sphingomonas_N--15||g__Sphingopyxis--10||g__Spirillospora--1||g__Spiro-10--4||g__Sporichthya--5||g__Sporofaciens--1||g__Sporolactobacillus--1||g__Sporomusa--1||g__Stappia--13||g__Stenotrophomonas--1||g__Succinivibrio--38||g__Sulfopaludibacter--5||g__Sulfurimicrobium--1||g__Sulfuritalea--8||g__Sulfurivermis--9||g__TMED2--2||g__TMPK1--1||g__Tagaea--4||g__Tamilnaduibacter--1||g__Tardibacter--1||g__Tardiphaga--11||g__Telmatospirillum--40||g__Tepidamorphus--1||g__Tepidicaulis--2||g__Tepidimonas--1||g__Tepidiphilus--2||g__Terasakiella--1||g__Terracidiphilus--17||g__Thalassobaculum--10||g__Thalassobaculum_A--26||g__Thalassobius--13||g__Thalassospira--7||g__Thauera--214||g__Thauera_A--6||g__Thermanaerovibrio--1||g__Thermobacillus--3||g__Thermodesulfatator_A--11||g__Thermogemmatispora--1||g__Thermopetrobacter--1||g__Thermosulfurimonas_A--195||g__Thermosulfuriphilus--1||g__Thioalkalivibrio--14||g__Thiobaca--6||g__Thiocystis--3||g__Thiogranum--3||g__Thiomicrorhabdus--1||g__Thiomicrospira--3||g__Thiomonas--5||g__Thiopseudomonas--1||g__Tistlia--12||g__Tistrella--2||g__Treponema--1||g__Treponema_B--1||g__Treponema_C--1||g__Treponema_D--6||g__Treponema_F--1||g__Treponema_H--4||g__Trichlorobacter--9||g__Trichloromonas--1||g__Trinickia--14||g__Tsuneonella--1||g__Tumebacillus--2||g__Turneriella--1||g__UBA1001--7||g__UBA10939--1||g__UBA11320--1||g__UBA11346--7||g__UBA11358--3||g__UBA12037--3||g__UBA12059--1||g__UBA12183--24||g__UBA12508--2||g__UBA1258--1||g__UBA1306--8||g__UBA1321--1||g__UBA1479--1||g__UBA2009--1||g__UBA2184--1||g__UBA2250--6||g__UBA2255--10||g__UBA2262--6||g__UBA2270--33||g__UBA2272--1||g__UBA2294--1||g__UBA2334--1||g__UBA2383--1||g__UBA2386--7||g__UBA2804--1||g__UBA2897--4||g__UBA3002--1||g__UBA3069--1||g__UBA3282--5||g__UBA3402--1||g__UBA3465--1||g__UBA3766--1||g__UBA4093--1||g__UBA4427--2||g__UBA4479--1||g__UBA4720--1||g__UBA4765--1||g__UBA5070--3||g__UBA5206--1||g__UBA5216--1||g__UBA5609--8||g__UBA6--2||g__UBA6054--1||g__UBA6077--1||g__UBA6100--2||g__UBA6136--1||g__UBA6147--2||g__UBA6240--1||g__UBA6544--47||g__UBA6669--1||g__UBA6814--20||g__UBA6894--3||g__UBA6920--5||g__UBA7050--1||g__UBA7672--1||g__UBA7708--1||g__UBA7930--1||g__UBA8260--120||g__UBA8363--4||g__UBA8783--23||g__UBA8904--3||g__UBA9160--19||g__UBA9220--2||g__UBA933--1||g__UBA9959--1||g__UBA998--15||g__UCB2--2||g__URHD0088--2||g__VEOV01--3||g__VGXW01--1||g__VJOY01--1||g__VKM-B-2647--2||g__Vallitalea_A--1||g__Vampirovibrio--1||g__Vecturithrix--6||g__Velthaea--13||g__Vibrio--2||g__Virgisporangium--6||g__Vogesella--1||g__W0P33-017--1||g__WD6-1--2||g__WGGQ01--12||g__WHUE01--4||g__WLYX01--1||g__WMHbin3--1||g__WMHbin7--6||g__WNDY01--1||g__WQXQ01--10||g__WQYP01--1||g__WRAV01--1||g__WRDA01--1||g__WREB01--1||g__WRIV01--1||g__WRMS01--1||g__WRNU01--1||g__WSYB01--1||g__WYBT01--3||g__Wenzhouxiangella--27||g__XMGL2--1||g__XYC1-FULL-56-13--1||g__Xanthomonas--7||g__Xanthomonas_A--2||g__Xylophilus--1||g__YB12-FULL-65-16--2||g__YD12-FULL-57-12--1||g__Yoonia--1||g__Z2-YC6860--1||g__ZC4RG34--2||g__ZC4RG42--1||g__ZCTH02-B3--4||g__Zavarzinia--1||g__Zhengella--1||g__Zobellella_C--1||g__Zoogloea--5:capture_order_counter=o__AC1--10||o__ATCC43930--6||o__Acetivibrionales--1||o__Acetobacterales--349||o__Acidimicrobiales--8||o__Acidobacteriales--23||o__Acidoferrales--24||o__Acidothermales--9||o__Actinomycetales--526||o__Adiutricales--2||o__Alicyclobacillales--19||o__Anaeroferrophillales--2||o__Anaerolineales--2||o__Anaeromusales--2||o__Aneurinibacillales--1||o__Aquicultorales--2||o__Azospirillales--492||o__B15-G4--2||o__B4-G1--4||o__B64-G9--1||o__BM002--1||o__BOG-932--1||o__Bacillales--1||o__Bacillales_A--2||o__Bacillales_B--1||o__Bacillales_G--2||o__Bacillales_H--2||o__Bacteroidales--3||o__Balneolales--1||o__Baltobacterales--14||o__Bdellovibrionales--2||o__Bradymonadales--5||o__Brevibacillales--6||o__Bryobacterales--16||o__Burkholderiales--1230||o__CACIAM-22H2--4||o__CAIMUX01--1||o__CAIPTA01--1||o__Campylobacterales--10||o__Caulobacterales--357||o__Ch29--1||o__Chitinivibrionales--1||o__Chloroflexales--7||o__Chromatiales--111||o__Competibacterales--12||o__Cyanobacteriales--1||o__Cytophagales--9||o__DRI-13--1||o__DRMK01--164||o__DSM-16000--2||o__DSM-16054--1||o__DSM-19610--3||o__DSM-22653--1||o__DSM-27196--5||o__DTU022--5||o__DULZ01--1||o__Deferribacterales--1||o__Deinococcales--3||o__Desulfarculales--4||o__Desulfatiglandales--1||o__Desulfobacterales--27||o__Desulfobulbales--50||o__Desulfotomaculales--1||o__Desulfovibrionales--117||o__Desulfuromonadales--30||o__Dissulfuribacterales--17||o__Dongiales--82||o__Dormibacterales--1||o__Ectothiorhodospirales--21||o__Elsterales--4||o__Elusimicrobiales--1||o__Enterobacterales--438||o__Exiguobacterales--2||o__F11--2||o__FEN-1346--12||o__Fen-336--1||o__Ferrovibrionales--16||o__Fibrobacterales--1||o__Fimbriimonadales--24||o__GCA-002687715--4||o__GCA-2687025--3||o__GN15--1||o__GWB1-36-13--12||o__GWC2-55-46--1||o__Gaiellales--7||o__Geminicoccales--1||o__Gemmatales--10||o__Gemmatimonadales--54||o__Geobacterales--353||o__Geothermincolales--9||o__Gp22-AA2--3||o__Gp7-AA8--4||o__HRBIN30--1||o__Halobacteriales--257||o__Halothiobacillales--7||o__Heliobacteriales--2||o__Holophagales--180||o__J002--1||o__JAAYKD01--1||o__JAAYKL01--1||o__JAAZAB01--1||o__JACPHN01--1||o__JACPRK01--11||o__JACPTQ01--1||o__JACQBZ01--2||o__JACRCY01--2||o__JACRGO01--7||o__JACRHJ01--1||o__JADFXK01--1||o__JAENJC01--1||o__Kapabacteriales--1||o__Kiloniellales--61||o__Krumholzibacteriales--1||o__Ktedonobacterales--40||o__LD1-PB3--3||o__LZORAL124-64-63--6||o__Lachnospirales--93||o__Lactobacillales--3||o__Leptospirales--4||o__Limnochordales--1||o__Limnocylindrales--11||o__Longimicrobiales--10||o__MPNO01--4||o__Magnetococcales--53||o__Mariprofundales--3||o__Methanococcales--1||o__Methanomassiliicoccales--2||o__Methanomicrobiales--1||o__Methylacidiphilales--1||o__Methylococcales--6||o__Methylomirabilales--3||o__Micavibrionales--4||o__Micropepsales--14||o__Miltoncostaeales--1||o__Minwuiales--7||o__Moduliflexales--9||o__Moorellales--5||o__Motilibacterales--6||o__Mycobacteriales--1282||o__Myxococcales--166||o__Nannocystales--2||o__Nevskiales--1||o__Nitriliruptorales--1||o__Nitrococcales--35||o__Nitrospinales--9||o__Nitrospirales--4||o__OPB41--6||o__Oceanibaculales--8||o__Oligoflexales--3||o__Opitutales--17||o__Oscillospirales--272||o__PWYM01--1||o__Paenibacillales--238||o__Palsa-1104--1||o__Parvibaculales--5||o__Pedosphaerales--135||o__Peptostreptococcales--1||o__Phormidesmiales--1||o__Phycisphaerales--12||o__Pirellulales--96||o__Planctomycetales--17||o__Polyangiales--190||o__Propionibacteriales--180||o__Propionisporales--1||o__Pseudomonadales--1510||o__RBG-13-61-14--3||o__RBG-16-71-46--2||o__RFP12--1||o__Rhizobiales--1815||o__Rhodobacterales--144||o__Rhodospirillales--514||o__Rhodothermales--10||o__Rickettsiales--107||o__Rokubacteriales--2||o__S140-43--177||o__S144-34--11||o__S15B-MN24--1||o__SAR324--3||o__SBBL01--2||o__SG8-11--5||o__SHVZ01--3||o__SM23-33--1||o__SMYD01--8||o__SZUA-152--1||o__SZUA-229--2||o__SZUA-242--1||o__SZUA-6--1||o__Sedimentisphaerales--27||o__Selenomonadales--21||o__Sneathiellales--10||o__Solirubrobacterales--20||o__Sphingomonadales--426||o__Sporichthyales--5||o__Sporomusales--1||o__Steroidobacterales--4||o__Streptosporangiales--18||o__Synergistales--5||o__Syntrophales--3||o__Syntrophobacterales--1||o__Syntrophorhabdales--15||o__TMED2--2||o__Tepidiformales--2||o__Tepidisphaerales--1||o__Thalassobaculales--56||o__Thermodesulfobacteriales--207||o__Thermodesulfovibrionales--1||o__Thermoflexales--1||o__Thermosediminibacterales--2||o__Thiohalomonadales--10||o__Thiomicrospirales--5||o__Tistrellales--2||o__Treponematales--68||o__Tumebacillales--2||o__Turneriellales--1||o__UBA11346--15||o__UBA1135--8||o__UBA12015--4||o__UBA12225--1||o__UBA1407--2||o__UBA1429--1||o__UBA2386--21||o__UBA4802--4||o__UBA5066--2||o__UBA5070--3||o__UBA6077--1||o__UBA6429--2||o__UBA7883--2||o__UBA796--1||o__UBA7976--6||o__UBA8231--1||o__UBA8260--120||o__UBA8346--3||o__UBA8366--53||o__UBA9160--31||o__UBA9219--1||o__Vampirovibrionales--1||o__Vicinamibacterales--10||o__WQYP01--1||o__XYD2-FULL-50-16--1||o__Xanthomonadales--80||o__Zavarziniales--1:capture_phylum_counter=p__4572-55--1||p__Acidobacteriota--271||p__Actinobacteriota--2080||p__Armatimonadota--24||p__Bacteroidota--24||p__Bdellovibrionota--6||p__CSSED10-310--1||p__Campylobacterota--10||p__Chloroflexota--70||p__Cyanobacteria--4||p__Deferribacterota--1||p__Deinococcota--3||p__Desulfobacterota--699||p__Desulfobacterota_B--5||p__Desulfobacterota_C--2||p__Desulfobacterota_G--15||p__Desulfobacterota_I--117||p__Dormibacterota--121||p__Edwardsbacteria--10||p__Eisenbacteria--3||p__Elusimicrobiota--3||p__Eremiobacterota--14||p__Fibrobacterota--5||p__Firmicutes--280||p__Firmicutes_A--370||p__Firmicutes_B--10||p__Firmicutes_C--25||p__Firmicutes_D--5||p__Firmicutes_G--4||p__Firmicutes_H--1||p__Gemmatimonadota--64||p__Halobacteriota--258||p__Krumholzibacteriota--7||p__Latescibacterota--1||p__Methanobacteriota_A--1||p__Methylomirabilota--5||p__Moduliflexota--9||p__Myxococcota--375||p__Myxococcota_A--32||p__Nitrospinota--18||p__Nitrospirota--11||p__Planctomycetota--227||p__Poribacteria--3||p__Proteobacteria--8443||p__RBG-13-61-14--3||p__SAR324--4||p__Spirochaetota--96||p__Synergistota--5||p__Thermoplasmatota--2||p__UBP17--11||p__Verrucomicrobiota--160||p__Zixibacteria--1:capture_species_counter=s__13-2-20CM-66-19 sp018241505--1||s__14-2 sp910575155--1||s__17J80-11 sp014349105--1||s__1XD42-69 sp003612565--1||s__28-YEA-48 sp903884435--1||s__28-YEA-48 sp903889985--1||s__39-52-133 sp002278935--1||s__45385 sp002797395--1||s__55-13 sp001898035--1||s__67-14 sp903933815--2||s__69-11 sp001898425--1||s__AG11 sp003223455--2||s__AM51-8 sp900546435--1||s__ATCC-39006 sp002847015--1||s__Accumulibacter sp016788495--1||s__Acetatifactor sp002490995--17||s__Acetatifactor sp003612485--12||s__Acetatifactor sp017478245--1||s__Acetatifactor sp910576125--2||s__Acetatifactor sp910583845--2||s__Acetobacter lambici--1||s__Acetobacter sicerae--5||s__Achromobacter insuavis_A--1||s__Achromobacter marplatensis--1||s__Achromobacter pulmonis--1||s__Achromobacter sp002902905--1||s__Achromobacter_A sp016462365--8||s__Acidicaldus organivorans--1||s__Acidiphilium multivorum--1||s__Acidoferrum sp001919715--1||s__Acidoferrum sp003223255--21||s__Acidoferrum sp003224075--1||s__Acidoferrum sp003224105--1||s__Acidovorax soli--2||s__Acidovorax sp001428665--1||s__Acidovorax sp003852545--1||s__Acidovorax sp011620245--1||s__Acidovorax_A cattleyae--8||s__Acidovorax_A oryzae--2||s__Acidovorax_A wautersii--2||s__Acidovorax_C sp001725235--2||s__Actinomarinicola tropica--1||s__Actinoplanes atraurantiacus--6||s__Actinoplanes auranticolor--18||s__Actinoplanes bogorensis--1||s__Actinoplanes brasiliensis--2||s__Actinoplanes caeruleus--15||s__Actinoplanes cinnamomeus--2||s__Actinoplanes consettensis--1||s__Actinoplanes cyaneus--8||s__Actinoplanes deccanensis--23||s__Actinoplanes digitatis--6||s__Actinoplanes durhamensis--12||s__Actinoplanes ferrugineus--2||s__Actinoplanes ferrugineus_A--1||s__Actinoplanes humidus--2||s__Actinoplanes ianthinogenes--16||s__Actinoplanes italicus--8||s__Actinoplanes liguriensis--24||s__Actinoplanes lobatus--1||s__Actinoplanes lutulentus--9||s__Actinoplanes missouriensis--3||s__Actinoplanes nipponensis--5||s__Actinoplanes octamycinicus--1||s__Actinoplanes palleronii--2||s__Actinoplanes philippinensis--4||s__Actinoplanes rectilineatus--4||s__Actinoplanes rishiriensis--6||s__Actinoplanes siamensis--12||s__Actinoplanes sp000389965--3||s__Actinoplanes sp001553785--1||s__Actinoplanes sp003999975--2||s__Actinoplanes sp004001265--1||s__Actinoplanes sp016464385--16||s__Actinoplanes sp016785085--5||s__Actinoplanes sp016834655--16||s__Actinoplanes sp017592555--2||s__Actinoplanes sp900119315--1||s__Actinoplanes tereljensis--1||s__Actinoplanes utahensis--11||s__Actinoplanes xinjiangensis--13||s__Actinosynnema auranticum--3||s__Actinosynnema mirum--1||s__Actinotalea bogoriensis--6||s__Actinotalea carbonis--2||s__Actinotalea fermentans--2||s__Actinotalea solisilvae--1||s__Actinotalea sp017565425--4||s__Acutalibacter sp009917525--1||s__Aeromicrobium massiliense--1||s__Aeromicrobium sp004336805--1||s__Aeromonas allosaccharophila--9||s__Aeromonas aquatica--3||s__Aeromonas caviae--5||s__Aeromonas dhakensis--13||s__Aeromonas diversa--2||s__Aeromonas encheleia--5||s__Aeromonas eucrenophila--1||s__Aeromonas fluvialis--21||s__Aeromonas hydrophila--6||s__Aeromonas jandaei--11||s__Aeromonas lacus--8||s__Aeromonas media--7||s__Aeromonas piscicola--1||s__Aeromonas rivipollensis--2||s__Aeromonas rivuli--3||s__Aeromonas salmonicida--5||s__Aeromonas sanarellii--35||s__Aeromonas schubertii--2||s__Aeromonas simiae--1||s__Aeromonas sobria--5||s__Aeromonas taiwanensis--1||s__Aeromonas veronii--23||s__Aerophototrophica crusticola--6||s__Aestuariicoccus sp018224955--3||s__Aestuariivirga sp903930095--1||s__Afipia massiliensis--1||s__Afipia massiliensis_A--1||s__Afipia sp017308495--1||s__Agaribacterium haliotis--1||s__Agrobacterium deltaense--1||s__Agrobacterium larrymoorei--1||s__Agrobacterium pusense--12||s__Agrobacterium rhizogenes_A--1||s__Agrobacterium rubi--1||s__Agrobacterium sp005938205--27||s__Agrobacterium sp014851585--2||s__Agrobacterium tumefaciens--1||s__Agrobacterium tumefaciens_C--1||s__Aidingimonas halophila--2||s__Albimonas donghaensis--1||s__Alcaligenes faecalis_C--1||s__Algihabitans albus--1||s__Algihabitans sp006969625--3||s__Aliagarivorans marinus--1||s__Aliarcobacter cryaerophilus_B--1||s__Alicyclobacillus sp017329635--19||s__Alkalicoccus chagannorensis--1||s__Alkalilimnicola mobilis--3||s__Allochromatium palmeri--1||s__Allochromatium vinosum--1||s__Allorhizobium daejeonense--2||s__Allorhizobium ipomoeae--1||s__Allorhizobium lividum--1||s__Allorhizobium naphthalenivorans--1||s__Allorhizobium naphthalenivorans_A--1||s__Allorhizobium rosettiformans--5||s__Allorhizobium sp000247475--1||s__Allorhizobium sp001296045--2||s__Allorhizobium sp002600635--1||s__Allorhizobium sp012927355--2||s__Allorhizobium sp014237835--1||s__Allorhizobium sp900156055--1||s__Allorhizobium sp900466005--2||s__Allorhizobium sp900473805--2||s__Allorhizobium taibaishanense--3||s__Allorhizobium thiooxidans--2||s__Allorhizobium vitis--1||s__Allorhizobium vitis_D--1||s__Allorhizobium vitis_F--1||s__Allorhizobium wuzhouense--1||s__Allosphingosinicella deserti--4||s__Allosphingosinicella sp003347635--1||s__Allosphingosinicella sp004135585--1||s__Allosphingosinicella sp013816585--2||s__Allosphingosinicella sp019239785--1||s__Alpha-05 sp001603335--1||s__Alpha-05 sp002307145--4||s__Alpha-05 sp003246625--2||s__Alpha-05 sp003250275--2||s__Alpha-05 sp900079695--3||s__Alsobacter metallidurans--1||s__Alteromonas oceani--1||s__Amantichitinum sp001313065--5||s__Aminidesulfovibrio sp002382645--7||s__Amphritea sp016924235--1||s__Anaeromusa acidaminophila--2||s__Anaeromyxobacter dehalogenans--3||s__Anaeromyxobacter dehalogenans_B--1||s__Anaeromyxobacter sp000017505--18||s__Anaerotignum sp910578425--1||s__Anaerotruncus sp003612625--1||s__Anaerovibrio lipolyticus_C--1||s__Aneurinibacillus danicus--1||s__Angelakisella sp910585525--1||s__Angulomicrobium sp018449475--1||s__Aquabacter cavernae--1||s__Aquabacter sp002279855--1||s__Aquabacter sp017742835--34||s__Aquabacter spiritensis--2||s__Aquabacterium parvum--2||s__Aquabacterium sp002339015--6||s__Aquabacterium sp016000265--1||s__Aquabacterium sp017994835--6||s__Aquabacterium sp903871865--1||s__Aquabacterium_A sp000244995--1||s__Aquabacterium_A sp016213205--1||s__Aquamicrobium_A sp014860725--1||s__Aquicultor sp018333515--2||s__Aquisalimonas asiatica--10||s__Aquisalimonas sp007126095--2||s__Aquisalimonas sp007127625--4||s__Aquitalea sp003693445--3||s__Archangium gephyra--2||s__Archangium sp003044305--7||s__Archangium violaceum--6||s__Archangium violaceum_A--5||s__Archangium violaceum_B--1||s__Archangium_A sp903905455--2||s__Arenibacterium halophilum--1||s__Arhodomonas aquaeolei--1||s__Aromatoleum sp000349945--1||s__Aromatoleum sp001190925--2||s__Aromatoleum sp003628555--1||s__Aromatoleum toluclasticum--1||s__Aromatoleum toluvorans--3||s__Asticcacaulis benevestitus--8||s__Aurantimonas coralicida--3||s__Aurantimonas coralicida_A--1||s__Aureimonas ureilytica--1||s__Aureimonas ureilytica_A--1||s__Aureimonas_A endophytica--1||s__Austwickia chelonae--1||s__Azoarcus_D sp013911595--1||s__Azomonas sp002417905--2||s__Azonexus agitatus--2||s__Azonexus fungiphilus--1||s__Azonexus hortensis--1||s__Azonexus hydrophilus--3||s__Azonexus sp002345845--9||s__Azonexus sp002470165--329||s__Azonexus sp002840785--1||s__Azonexus sp008933675--1||s__Azonexus sp009469585--4||s__Azonexus sp012839675--1||s__Azonexus sp016705475--5||s__Azonexus sp016721185--1||s__Azonexus sp016864195--4||s__Azonexus sp018261905--1||s__Azonexus sp018828385--1||s__Azonexus sp900549295--1||s__Azorhizobium caulinodans--7||s__Azospira sp003112695--2||s__Azospira_A restricta--4||s__Azospira_A sp016183655--1||s__Azospirillum agricola--6||s__Azospirillum baldaniorum--3||s__Azospirillum brasilense--3||s__Azospirillum brasilense_A--5||s__Azospirillum brasilense_B--17||s__Azospirillum brasilense_C--4||s__Azospirillum brasilense_D--1||s__Azospirillum brasilense_E--7||s__Azospirillum doebereinerae--3||s__Azospirillum griseum--2||s__Azospirillum halopraeferens--16||s__Azospirillum humicireducens--10||s__Azospirillum lipoferum--3||s__Azospirillum lipoferum_B--7||s__Azospirillum lipoferum_C--2||s__Azospirillum melinis--6||s__Azospirillum oleiclasticum--29||s__Azospirillum oryzae--2||s__Azospirillum oryzae_A--5||s__Azospirillum picis--12||s__Azospirillum rugosum--2||s__Azospirillum sp003115975--20||s__Azospirillum sp003116015--16||s__Azospirillum sp003116035--22||s__Azospirillum sp003116065--23||s__Azospirillum sp003116095--4||s__Azospirillum sp003119115--23||s__Azospirillum sp003590795--3||s__Azospirillum sp008364825--14||s__Azospirillum sp008365375--3||s__Azospirillum sp014192915--5||s__Azospirillum sp016595245--6||s__Azospirillum thermophilum--22||s__Azospirillum thiophilum--44||s__B17-G16 sp003646975--1||s__B1SED10-16 sp007134875--4||s__BD1 sp003670425--1||s__BM303 sp002869085--11||s__BM515 sp002869635--1||s__BM707 sp002869615--1||s__BN140002 sp008386575--4||s__BOG-1155 sp003165115--2||s__BOG-1363 sp013821615--1||s__BOG-930 sp903907955--2||s__BOG-931 sp003164375--7||s__BOG-933 sp003165295--19||s__BOG-933 sp903920145--1||s__BOG-934 sp003164305--1||s__BOLD01 sp016861345--2||s__BRH-c0 sp000961645--7||s__BRHc4a sp000802095--1||s__BS750m-G57 sp018645065--1||s__BX12 sp910575405--1||s__Bacteroides_D sp002748015--1||s__Baekduia woesei_A--1||s__Belnapia moabensis--1||s__Belnapia sp016773205--15||s__Blastochloris tepida--1||s__Blastochloris viridis--9||s__Blastococcus atacamensis--6||s__Blastococcus litoris--2||s__Blastococcus massiliensis--2||s__Blastococcus saxobsidens--236||s__Blastococcus saxobsidens_A--3||s__Blastococcus sp000620185--14||s__Blastococcus sp000702465--2||s__Blastococcus sp003319095--1||s__Blastococcus sp003319105--4||s__Blastococcus sp003319175--2||s__Blastococcus sp003319185--1||s__Blastococcus sp004570345--7||s__Blastococcus sp004570385--15||s__Blastococcus sp004570425--1||s__Blastococcus sp004570875--9||s__Blastococcus sp004571075--18||s__Blastococcus sp005222955--2||s__Blastococcus sp013410015--15||s__Blastococcus sp016612865--4||s__Blastococcus sp900102115--6||s__Blastococcus sp900102425--13||s__Blastococcus sp900109665--88||s__Blastococcus sp900112815--11||s__Blastococcus sp900188025--2||s__Blastococcus sp900230285--1||s__Blastococcus xanthinilyticus--37||s__Blastomonas delafieldii_A--1||s__Blastomonas sp000503195--2||s__Blastopirellula retiformator--27||s__Bordetella_A sp002261265--1||s__Bordetella_B sp002119665--4||s__Bordetella_B sp007679965--22||s__Bordetella_C aloeverae--3||s__Bordetella_C sp001433395--1||s__Bordetella_C sp002209485--8||s__Bordetella_C sp002261215--3||s__Bosea caraganae--1||s__Bosea lupini--1||s__Bosea psychrotolerans--1||s__Bosea robiniae--4||s__Bosea sp000735605--1||s__Bosea sp001509835--1||s__Bosea sp001556025--2||s__Bosea sp001556125--2||s__Bosea sp001562255--1||s__Bosea sp001713455--9||s__Bosea sp001748145--1||s__Bosea sp001898115--9||s__Bosea sp002279705--5||s__Bosea sp003046175--5||s__Bosea sp003208615--1||s__Bosea sp003241815--1||s__Bosea sp004123845--1||s__Bosea sp008253865--1||s__Bosea sp011764485--8||s__Bosea sp013823325--3||s__Bosea sp016428755--1||s__Bosea sp017308015--4||s__Bosea sp017308075--1||s__Bosea sp900112185--1||s__Bosea sp900113835--1||s__Bosea sp900156025--1||s__Bosea sp900185715--1||s__Bosea sp900466745--3||s__Bosea sp900473415--2||s__Bosea sp902506165--1||s__Bosea vaviloviae--1||s__Bosea vestrisii--4||s__Bradyrhizobium agreste--3||s__Bradyrhizobium arachidis--2||s__Bradyrhizobium cajani--1||s__Bradyrhizobium cosmicum--1||s__Bradyrhizobium daqingense--5||s__Bradyrhizobium denitrificans--1||s__Bradyrhizobium diazoefficiens_A--1||s__Bradyrhizobium diazoefficiens_E--2||s__Bradyrhizobium diazoefficiens_G--1||s__Bradyrhizobium elkanii_A--1||s__Bradyrhizobium erythrophlei_A--1||s__Bradyrhizobium erythrophlei_E--1||s__Bradyrhizobium guangdongense_A--5||s__Bradyrhizobium huanghuaihaiense--1||s__Bradyrhizobium icense--1||s__Bradyrhizobium iriomotense_A--1||s__Bradyrhizobium japonicum_C--1||s__Bradyrhizobium japonicum_D--3||s__Bradyrhizobium japonicum_H--2||s__Bradyrhizobium jicamae_A--3||s__Bradyrhizobium lablabi_C--1||s__Bradyrhizobium liaoningense_A--1||s__Bradyrhizobium liaoningense_B--1||s__Bradyrhizobium macuxiense--3||s__Bradyrhizobium manausense_A--7||s__Bradyrhizobium niftali--1||s__Bradyrhizobium nitroreducens--1||s__Bradyrhizobium oligotrophicum--2||s__Bradyrhizobium pachyrhizi--2||s__Bradyrhizobium sp000239795--28||s__Bradyrhizobium sp000239815--1||s__Bradyrhizobium sp000426245--1||s__Bradyrhizobium sp000473065--1||s__Bradyrhizobium sp001590795--1||s__Bradyrhizobium sp001908185--1||s__Bradyrhizobium sp002831585--1||s__Bradyrhizobium sp003020115--64||s__Bradyrhizobium sp004212635--1||s__Bradyrhizobium sp013178945--2||s__Bradyrhizobium sp015291745--1||s__Bradyrhizobium sp017872735--1||s__Bradyrhizobium sp018130065--2||s__Bradyrhizobium sp018130145--1||s__Bradyrhizobium sp018130165--3||s__Bradyrhizobium sp018596315--1||s__Bradyrhizobium sp018736105--1||s__Bradyrhizobium sp019243075--2||s__Bradyrhizobium sp019244115--4||s__Bradyrhizobium sp900176205--7||s__Bradyrhizobium tropiciagri_B--1||s__Bradyrhizobium yuanmingense--2||s__Brenneria goodwinii--1||s__Brenneria sp013155275--2||s__Breoghania corrubedonensis--2||s__Brevibacillus agri--1||s__Brevibacillus borstelensis--1||s__Brevibacillus brevis_C--1||s__Brevibacillus fulvus--1||s__Brevibacillus panacihumi_A--1||s__Brevibacillus sp018228725--1||s__Brevundimonas mediterranea--1||s__Brevundimonas sp002434505--1||s__Brevundimonas sp017487345--1||s__Brevundimonas subvibrioides--1||s__Brockia lithotrophica_A--1||s__Burkholderia acidophila--1||s__Burkholderia catarinensis--1||s__Burkholderia paludis--4||s__Burkholderia puraquae--1||s__Burkholderia sp017104645--14||s__Burkholderia sp902833145--1||s__Butyrivibrio sp017535945--2||s__C-53 sp003612525--4||s__CADCTC01 sp902805635--1||s__CADCWC01 sp902806305--4||s__CADEDH01 sp902826025--7||s__CAG-115 sp910579125--2||s__CAG-127 sp900321145--1||s__CAG-127 sp900767585--1||s__CAG-353 sp017848125--1||s__CAHJWH01 sp009765965--6||s__CAIKVZ01 sp903909815--2||s__CAIMFV01 sp903874895--1||s__CAIMFV01 sp903903715--1||s__CAIMOR01 sp903843125--3||s__CAIMUX01 sp903844735--1||s__CAIMWE01 sp903845115--2||s__CAIMWS01 sp903845125--1||s__CAINDZ01 sp016703265--3||s__CAINDZ01 sp903912525--1||s__CAIOGM01 sp903902345--9||s__CAIOGM01 sp903929485--9||s__CAIPHQ01 sp903864895--2||s__CAIPTA01 sp903867855--1||s__CAIQQQ01 sp903873995--2||s__CAIRAY01 sp903876665--1||s__CAIRTN01 sp903881515--1||s__CAITIQ01 sp016794345--1||s__CAITJF01 sp903892645--1||s__CAIULK01 sp903899885--20||s__CAIUQR01 sp903901335--1||s__CAIVDV01 sp903832055--1||s__CAIVHB01 sp903863375--3||s__CAIVHB01 sp903893215--1||s__CAIVJW01 sp903906315--26||s__CAIVQB01 sp903907995--1||s__CAIWHR01 sp903912485--4||s__CAIWTU01 sp903915655--1||s__CAIWXQ01 sp903861045--1||s__CAIXEA01 sp903918315--2||s__CAIXRL01 sp016710095--1||s__CAIXXC01 sp903897565--4||s__CAIYCT01 sp903924765--3||s__CAIYVX01 sp903929765--1||s__CAIZDL01 sp903856295--12||s__CAIZDL01 sp903931735--12||s__CAJANL01 sp016183945--10||s__CAJANL01 sp903941105--1||s__CAJORE01 sp905236595--3||s__CGMCC-1-18722 sp016746085--1||s__CLL3-39 sp012070395--1||s__COE1 sp009774245--1||s__COE1 sp009774345--1||s__COE1 sp009774375--3||s__COE1 sp910588595--1||s__CYK-10 sp009925085--6||s__CYK-10 sp016124195--1||s__Caballeronia arvi--1||s__Caballeronia cordobensis--1||s__Caballeronia sp009766085--2||s__Caballeronia sp018449635--1||s__Caballeronia verschuerenii--1||s__Caccovicinus sp910575565--1||s__Caccovicinus sp910588895--1||s__Caenispirillum bisanense--6||s__Caenispirillum salinarum--4||s__Caproicibacter fermentans--2||s__Caproicibacter sp002409585--8||s__Caproicibacter sp002409675--2||s__Castellaniella defragrans--1||s__Caulobacter henricii_C--1||s__Caulobacter radicis--3||s__Caulobacter segnis_A--1||s__Caulobacter sp000281955--1||s__Caulobacter sp000712075--1||s__Caulobacter sp001556515--1||s__Caulobacter sp002742645--3||s__Caulobacter sp003060965--1||s__Caulobacter sp003116815--4||s__Caulobacter sp003185805--2||s__Caulobacter sp003931565--2||s__Caulobacter sp011058465--1||s__Caulobacter sp013181195--1||s__Caulobacter sp017744445--1||s__Caulobacter vibrioides_C--3||s__Caulobacter vibrioides_D--1||s__Caulobacter vibrioides_E--1||s__Cedecea sp011752815--1||s__Celeribacter halophilus--12||s__Cellulomonas aerilata--2||s__Cellulomonas algicola--1||s__Cellulomonas biazotea--38||s__Cellulomonas cellasea--35||s__Cellulomonas cellulans_A--1||s__Cellulomonas citrea--3||s__Cellulomonas denverensis--4||s__Cellulomonas endophytica--48||s__Cellulomonas fimi--2||s__Cellulomonas gelida--1||s__Cellulomonas hominis--2||s__Cellulomonas hominis_A--2||s__Cellulomonas humilata--3||s__Cellulomonas iranensis--5||s__Cellulomonas massiliensis--1||s__Cellulomonas pakistanensis--3||s__Cellulomonas persica--16||s__Cellulomonas sp000688475--1||s__Cellulomonas sp001462455--8||s__Cellulomonas sp003755175--3||s__Cellulomonas sp004168625--1||s__Cellulomonas sp006715865--1||s__Cellulomonas sp008033115--1||s__Cellulomonas sp009777345--11||s__Cellulomonas sp009779195--1||s__Cellulomonas sp009785115--1||s__Cellulomonas sp011603975--2||s__Cellulomonas sp014763765--23||s__Cellulomonas sp017744555--22||s__Cellulomonas sp018388465--5||s__Cellulosimicrobium cellulans_A--1||s__Cellulosimicrobium sp001942335--17||s__Cellvibrio sp002007605--3||s__Cellvibrio sp002162135--1||s__Cellvibrio sp003524365--1||s__Ch29 sp013540605--1||s__Chelatococcus_A composti--3||s__Chitinilyticum litopenaei--1||s__Chitinilyticum litopenaei_A--1||s__Chitinimonas taiwanensis--2||s__Chitiniphilus shinanonensis--1||s__Choladocola sp009774145--2||s__Chromatium minus--9||s__Chromatium sp903897335--1||s__Chromobacterium phragmitis--1||s__Chromobacterium sp016428945--4||s__Chromobacterium sphagni--1||s__Chthonobacter albigriseus--1||s__Cohaesibacter sp016764535--1||s__Cohnella algarum--2||s__Cohnella boryungensis--1||s__Cohnella sp003001675--2||s__Cohnella sp012849095--1||s__Cohnella sp019091135--25||s__Cohnella xylanilytica--14||s__Comamonas aquatica--1||s__Comamonas konjaci_A--1||s__Comamonas sp018413525--1||s__Comamonas sp019236485--1||s__Comamonas sp902706035--2||s__Comamonas testosteroni_C--1||s__Comamonas testosteroni_E--1||s__Competibacter_A sp002352125--1||s__Consotaella salsifontis--2||s__Contendobacter odensis_A--1||s__Corallococcus macrosporus_A--1||s__Corallococcus sicarius--3||s__Corallococcus sp003612115--4||s__Corallococcus sp004173515--1||s__Corallococcus sp014930455--1||s__Corallococcus sp016458225--1||s__Corallococcus terminator--1||s__Crenobacter luteus--1||s__Cronobacter condimenti--3||s__Cronobacter dublinensis--1||s__Cronobacter malonaticus--1||s__Cronobacter sakazakii--6||s__Cupidesulfovibrio termitidis--2||s__Cupriavidus sp005503625--3||s__Cupriavidus yeoncheonensis--1||s__Curvibacter sp003987795--1||s__Cystobacter ferrugineus--2||s__Cystobacter fuscus--4||s__Cystobacter fuscus_A--2||s__D1FN1-002 sp005774595--1||s__DC0425bin3 sp002753665--2||s__DRKI01 sp011051875--1||s__DRKI01 sp015484845--4||s__DRMK01 sp015490535--164||s__DROE01 sp011322005--1||s__DRQN01 sp011371455--1||s__DSBN01 sp011046055--1||s__DSDT01 sp011048615--4||s__DSHD01 sp011058515--2||s__DSOI01 sp011054605--1||s__DSOI01 sp016871115--1||s__DSSF01 sp011362645--1||s__DTU013 sp012799845--1||s__DUBZ01 sp012960035--6||s__DULZ01 sp012840125--1||s__DUSC01 sp008933895--3||s__DUUT01 sp012841405--1||s__Dactylopiibacterium sp002855595--1||s__Dactylosporangium aurantiacum--4||s__Dactylosporangium siamense--14||s__Dactylosporangium sucinum--7||s__Deinococcus aerolatus--1||s__Deinococcus budaensis--1||s__Deinococcus sp018260405--1||s__Delta-02 sp003506795--5||s__Demequina aestuarii--1||s__Demequina mangrovi--1||s__Demequina salsinemoris--1||s__Demequina sp002090115--17||s__Demequina subtropica--3||s__Denitromonas sp017309585--1||s__Derxia gummosa--2||s__Derxia lacustris--2||s__Desertibacter sp017355985--8||s__Desulfatibacillum sp016342355--1||s__Desulfatitalea sp000961655--2||s__Desulfobacterium_B sp016342325--3||s__Desulfobacula sp011390435--1||s__Desulfobotulus alkaliphilus--1||s__Desulfobulbus propionicus--1||s__Desulfocurvus vexinensis--3||s__Desulfohalobium retbaense--2||s__Desulfoluna sp013619155--2||s__Desulfomicrobium apsheronum--1||s__Desulfomicrobium escambiense--1||s__Desulfomicrobium orale--2||s__Desulfomicrobium sp002841885--1||s__Desulfomicrobium sp003542385--1||s__Desulfonatronum sp011049455--1||s__Desulfonema_B ishimotonii--8||s__Desulforhopalus sp903875445--1||s__Desulfosarcina ovata--1||s__Desulfosarcina widdelii--1||s__Desulfosudis oleovorans--1||s__Desulfurivibrio sp004332195--1||s__Devosia elaeis--1||s__Devosia indica--1||s__Devosia marina--1||s__Devosia sp014860165--1||s__Devosia sp016411825--2||s__Devosia sp017307565--1||s__Devosia sp018828145--1||s__Devosia_A sp014873135--1||s__Devosia_A sp016713105--1||s__Devosia_A sp017307495--5||s__Diaphorobacter nitroreducens--1||s__Dickeya undicola--1||s__Didemnitutus sp016187925--2||s__Didemnitutus sp016187945--2||s__Dissulfurirhabdus thermomarina--12||s__Donghicola mangrovi--1||s__Donghicola tyrosinivorans--1||s__Dongia mobilis--1||s__Dongia sp000620685--4||s__Dongia sp016183985--1||s__Dongia sp016794165--20||s__Duganella aceris--1||s__Duganella sacchari--1||s__Duganella sp003416895--2||s__Duganella sp013408245--1||s__Duganella sp900109645--1||s__Dyella jiangningensis_C--1||s__Dyella_A ginsengisoli--1||s__Dyella_B nitratireducens--1||s__Dyella_B sp014863405--4||s__Dyella_B sp014873315--1||s__Dysosmobacter sp009774015--1||s__Dysosmobacter sp910575505--1||s__Dysosmobacter sp910575815--2||s__Dysosmobacter sp910584465--2||s__Dysosmobacter sp910585245--7||s__Dysosmobacter sp910586735--2||s__Dysosmobacter sp910587875--1||s__Dysosmobacter sp910588005--2||s__E85 sp003149435--8||s__ER4 sp015068395--209||s__ER4 sp015068465--1||s__ER46 sp002288455--1||s__ES-bin-26 sp014379925--1||s__ETT8 sp010915705--1||s__Ectothiorhodospira magna--1||s__Ectothiorhodospira mobilis_A--5||s__Ectothiorhodospira shaposhnikovii--1||s__Elioraea sp006704265--7||s__Elstera cyanobacteriorum--1||s__Elstera sp013298565--2||s__Emcibacter nanhaiensis--3||s__Enhygromyxa salina_C--1||s__Ensifer adhaerens_B--3||s__Ensifer sp002002725--2||s__Enterenecus sp004560375--1||s__Enterobacter sp003057745--1||s__Enterobacter_D sp001888805--1||s__Enterovirga sp013044135--2||s__Enterovirga sp903644085--5||s__Epibacterium aquimaris--3||s__Epibacterium multivorans--1||s__Epibacterium sp000014065--1||s__Epibacterium sp006265095--1||s__Erwinia rhapontici--1||s__Erwinia sp009765445--1||s__Erythrobacter colymbi--1||s__Erythrobacter sp001515985--4||s__Erythrobacter sp001556995--1||s__Erythrobacter sp001557115--1||s__Erythrobacter sp009995225--1||s__Erythrobacter sp900105095--1||s__Erythrobacter sp903934325--1||s__Erythrobacter xiamenensis--19||s__Eubacterium_F sp900318295--1||s__Exiguobacterium marinum--1||s__Exiguobacterium_A indicum--1||s__F1-120-MAGs118 sp005778045--2||s__F1-120-MAGs118 sp013360535--1||s__F1-140-MAGs142 sp005790565--10||s__F1-20-MAGs016 sp018970785--2||s__FEN-1143 sp003153055--6||s__FEN-1173 sp003158755--1||s__FKL33 sp005222915--2||s__FREY01 sp900143635--2||s__FW300-bin19 sp004297825--2||s__Fen-1039 sp003158875--11||s__Ferrimonas sp005116715--2||s__Ferrovibrio sp002482765--2||s__Ferrovibrio sp017991315--1||s__Ferrovibrio sp018336035--2||s__Ferrovibrio terrae--5||s__Fictibacillus_C macauensis--1||s__Filomicrobium sp017792465--1||s__Flavimobilis hominis--1||s__Fulvivirga imtechensis--1||s__Fundidesulfovibrio putealis--1||s__Fundidesulfovibrio sp009773665--1||s__Fundidesulfovibrio sp013019105--1||s__Fundidesulfovibrio sp016208105--4||s__GCA-002748415 sp002748415--4||s__GCA-016699835 sp016699835--1||s__GCA-2684655 sp011051855--1||s__GCA-2687025 sp002687025--2||s__GCA-2687025 sp018644665--1||s__GCA-2687715 sp002687715--4||s__GCA-2696645 sp012926505--2||s__GCA-2696645 sp017792345--1||s__GCA-2724215 sp018672475--1||s__GCA-2746365 sp013041745--1||s__GCA-2753565 sp002753565--1||s__GLO-12 sp003353845--2||s__GUT77 sp001462255--1||s__GWB1-36-13 sp001829155--12||s__GWB2-55-19 sp001797465--1||s__Ga0077526 sp001464895--1||s__Ga0077539 sp013298625--1||s__Ga0077545 sp001464335--7||s__Ga0077548 sp018335895--1||s__Ga0077550 sp902826865--1||s__Ga0077560 sp001464275--1||s__Gallaecimonas pentaromativorans--3||s__Gallaecimonas xiamenensis--1||s__Gemmata massiliana--1||s__Gemmata obscuriglobus--1||s__Gemmata sp016872595--3||s__Gemmata sp017939745--1||s__Gemmatimonas phototrophica--1||s__Gemmatirosa kalamazoonesis--1||s__Gemmobacter_B sp009908265--20||s__Gemmobacter_B sp009908315--1||s__Geoalkalibacter ferrihydriticus--4||s__Geoanaerobacter sp016223015--2||s__Geobacter hydrogenophilus--1||s__Geobacter metallireducens--1||s__Geobacter metallireducens_A--1||s__Geobacter sulfurreducens--10||s__Geodermatophilus africanus--2||s__Geodermatophilus amargosae--135||s__Geodermatophilus bullaregiensis--2||s__Geodermatophilus dictyosporus--5||s__Geodermatophilus endophyticus--1||s__Geodermatophilus obscurus_A--1||s__Geodermatophilus pulveris--1||s__Geodermatophilus ruber--9||s__Geodermatophilus sabuli--1||s__Geodermatophilus sabuli_A--2||s__Geodermatophilus saharensis--49||s__Geodermatophilus siccatus--2||s__Geodermatophilus sp000701365--34||s__Geodermatophilus sp003319125--3||s__Geodermatophilus sp004571065--3||s__Geodermatophilus sp008124535--2||s__Geodermatophilus telluris--1||s__Geodermatophilus tzadiensis--7||s__Geodermatophilus_A daqingensis--2||s__Geomesophilobacter sediminis--6||s__Geomobilibacter argillaceus--3||s__Geomonas anaerohicana--3||s__Geomonas bemidjiensis--7||s__Geomonas edaphica--5||s__Geomonas ferrireducens--4||s__Geomonas limicola--49||s__Geomonas oryzae--5||s__Geomonas paludis--1||s__Geomonas pelophila--7||s__Geomonas propionica--6||s__Geomonas silvestris--37||s__Geomonas sp000175115--6||s__Geomonas sp003490025--2||s__Geomonas sp003499925--6||s__Geomonas sp018919395--14||s__Geomonas sp018986915--4||s__Geomonas sp019203205--8||s__Geomonas sp903925075--3||s__Geothermincola_A secundus--1||s__Geothrix sp003158505--1||s__Geothrix sp013334395--1||s__Geothrix sp013390615--8||s__Geothrix sp016195985--44||s__Geothrix sp016714685--34||s__Geothrix sp016721195--19||s__Geothrix sp017859995--17||s__Geothrix sp903839205--4||s__Geothrix sp903840385--3||s__Geothrix sp903873655--1||s__Geothrix sp903880675--1||s__Geothrix sp903884655--6||s__Geothrix sp903913215--8||s__Geothrix sp903937385--2||s__Giesbergeria granuli--1||s__Giesbergeria sp003096555--1||s__Giesbergeria sp012932145--4||s__Giesbergeria sp017985015--1||s__Glo-17 sp014730255--1||s__Gluconacetobacter azotocaptans--6||s__Gluconacetobacter diazotrophicus--4||s__Gluconacetobacter dulcium--1||s__Gluconacetobacter johannae--1||s__Gluconacetobacter liquefaciens--2||s__Gluconacetobacter takamatsuzukensis--3||s__Glycocaulis alkaliphilus--3||s__Glycocaulis profundi--17||s__Gp22-AA3 sp003223145--2||s__Gp7-AA10 sp003223695--3||s__Guyparkeria sp003932495--4||s__Guyparkeria sp011389965--1||s__Guyparkeria sp016278265--1||s__HA3dbin3 sp002753495--4||s__HKCCE3408 sp015689685--1||s__HLUCCA09 sp003340565--3||s__HRBIN39 sp002898955--1||s__Haladaptatus sp001625445--1||s__Halapricum sp009741825--5||s__Haloarcula argentinensis--1||s__Haloarcula salina--1||s__Haloarcula vallismortis--1||s__Halobiforma haloterrestris--13||s__Halobiforma lacisalsi--22||s__Halobiforma nitratireducens--4||s__Halococcus sp003021705--2||s__Halocyntiibacter_A alkanivorans--2||s__Haloferax massiliensis--1||s__Haloferax sp009674625--1||s__Haloferax sulfurifontis--1||s__Haloglomus irregulare--1||s__Halomicrobium katesii--1||s__Halomonas beimenensis--1||s__Halomonas campaniensis_A--1||s__Halomonas denitrificans--1||s__Halomonas endophytica--1||s__Halomonas fontilapidosi--1||s__Halomonas hamiltonii--2||s__Halomonas kenyensis--1||s__Halomonas organivorans--1||s__Halomonas sp015992245--1||s__Halomonas subterranea--31||s__Halomonas titanicae--2||s__Halomonas_A anticariensis--1||s__Halomonas_C sp001039575--1||s__Halonotius sp003605575--1||s__Halopelagius longus--1||s__Halopiger aswanensis--3||s__Halopiger_B djelfimassiliensis--3||s__Haloplanus natans--3||s__Haloplanus rallus--8||s__Haloplanus rubicundus--1||s__Haloplanus vescus--3||s__Halorhodospira halophila_A--3||s__Halorubellus sp011440375--4||s__Halorubrum alkaliphilum--1||s__Halorubrum californiense--2||s__Halorubrum halodurans--1||s__Halorubrum hochstenium--2||s__Halorubrum persicum--1||s__Halorubrum salsamenti--6||s__Halorubrum sp003666015--1||s__Halorubrum sp003781945--2||s__Halorubrum sp004114375--1||s__Halorubrum vacuolatum--2||s__Halorussus salinus--2||s__Halorussus sp010747475--17||s__Halosimplex salinum--1||s__Halostagnicola sp000691505--9||s__Haloterrigena salifodinae--8||s__Haloterrigena salina--3||s__Haloterrigena sp013342135--2||s__Haloterrigena turkmenica--4||s__Halovulum sediminis--1||s__Hartmannibacter diazotrophicus--1||s__Helicobacter_E ailurogastricus--1||s__Helicobacter_E vulpis--2||s__Heliomicrobium gestii--1||s__Heliomicrobium undosum--1||s__Herbaspirillum huttiense--16||s__Herbaspirillum rhizosphaerae--1||s__Herbaspirillum robiniae--1||s__Herbaspirillum rubrisubalbicans--25||s__Herbaspirillum seropedicae--1||s__Herbaspirillum sp000261365--1||s__Herbaspirillum sp000577615--1||s__Herbaspirillum sp004563925--2||s__Herbaspirillum sp013426985--1||s__Hoeflea marina--1||s__Hoeflea sp902498795--1||s__Holophaga foetida--7||s__Holophaga sp002297665--1||s__Holophaga sp002298155--7||s__Holophaga sp002319925--2||s__Holophaga sp003165415--1||s__Holophaga sp016715205--1||s__Holophaga sp017859955--8||s__Hongsoonwoonella albiluteola--1||s__Humisphaera borealis--1||s__HyVt-448 sp011051615--1||s__HyVt-539 sp011321845--1||s__Hyalangium sp016926755--2||s__Hydrogenimonas sp015490295--3||s__Hydrogenispora ethanolica--3||s__Hydrogenophaga intermedia--1||s__Hydrogenophaga sp005503365--1||s__Hydrogenophaga sp011772445--1||s__Hydrogenovibrio sp001507535--1||s__Hylemonella gracilis--4||s__Hylemonella gracilis_A--1||s__Hylemonella sp016185015--1||s__Hymenobacter psychrophilus--4||s__Hymenobacter sp009755225--1||s__Hyphomicrobium sp902826555--1||s__Hyphomicrobium_A sulfonivorans--2||s__Ideonella dechloratans--1||s__Idiomarina aquatica--1||s__Imhoffiella drewsii--59||s__Imhoffiella purpurea--26||s__Insolitispirillum peregrinum--2||s__Intestinimonas merdavium--1||s__J002 sp003697105--1||s__J108 sp014879845--1||s__J153 sp003693905--7||s__JAABTR01 sp011389755--1||s__JAABTS01 sp011389735--1||s__JAADEO01 sp013153415--2||s__JAAFHV01 sp016712525--1||s__JAANAU01 sp015231375--1||s__JAANAU01 sp015231755--6||s__JAANAU01 sp015231775--21||s__JAAXQG01 sp012974445--1||s__JAAYDY01 sp016935955--11||s__JAAYIK01 sp012523465--1||s__JAAYLU01 sp018436725--3||s__JAAYOR01 sp012520235--1||s__JAAZAB01 sp012514555--1||s__JAAZLM01 sp012799315--5||s__JAAZMI01 sp012798895--5||s__JAAZNF01 sp012798435--1||s__JAAZOE01 sp012797915--1||s__JAAZVP01 sp018623495--1||s__JABDIP01 sp013003675--2||s__JABDRL01 sp013041765--6||s__JABFSM01 sp016794825--4||s__JABFSM01 sp902826755--28||s__JABIRP01 sp018699735--1||s__JABMNT01 sp013203595--2||s__JABSQW01 sp013215605--1||s__JABSRN01 sp013214025--1||s__JACCWM01 sp013697635--5||s__JACDDX01 sp013812695--3||s__JACDDX01 sp013813675--5||s__JACDEC01 sp013816645--7||s__JACDGC01 sp013815535--9||s__JACMIM01 sp014381165--2||s__JACOUN01 sp016177805--9||s__JACOUQ01 sp016177775--1||s__JACPAU01 sp016180705--3||s__JACPFJ01 sp015688915--3||s__JACPFT01 sp016182845--1||s__JACPHN01 sp016188575--1||s__JACPNS01 sp016462645--1||s__JACPRK01 sp016199905--10||s__JACPTQ01 sp016192705--1||s__JACPUX01 sp016192065--1||s__JACPVI01 sp016191815--2||s__JACPVK01 sp016191795--1||s__JACQAG01 sp016195085--3||s__JACQFA01 sp016198945--2||s__JACQVA1 sp016210005--1||s__JACQZM01 sp016213885--1||s__JACQZU01 sp016213735--3||s__JACRCG01 sp001802125--5||s__JACRCG01 sp009684515--2||s__JACRCG01 sp014380135--60||s__JACRCG01 sp016219145--1||s__JACRCG01 sp903879825--5||s__JACRCG01 sp903901875--1||s__JACRCG01 sp903925005--4||s__JACRCG01 sp903930585--3||s__JACRCG01 sp903958085--1||s__JACRCY01 sp016218785--2||s__JACRDC01 sp016208115--4||s__JACRFY01 sp016212565--1||s__JACRGO01 sp016212295--7||s__JACRGP01 sp016217765--9||s__JACRHJ01 sp016212105--1||s__JACRIN01 sp016220085--1||s__JACRJZ01 sp016219875--2||s__JACRLI01 sp016235265--1||s__JACWAF01 sp014874185--1||s__JACXVD01 sp014763545--1||s__JACZKF01 sp014860175--5||s__JADFXK01 sp015233295--1||s__JADFXL01 sp015233585--5||s__JADFZP01 sp015232485--4||s__JADFZZ01 sp015232315--3||s__JADGAO01 sp015231995--2||s__JADGAQ01 sp015231925--2||s__JADGBX01 sp015231265--1||s__JADGNX01 sp017883265--1||s__JADGQX01 sp017881445--1||s__JADJCA01 sp016703425--1||s__JADJJR01 sp016706425--1||s__JADJMO01 sp016709545--1||s__JADJOM01 sp016713435--5||s__JADJOM01 sp016713785--1||s__JADJOM01 sp016794805--1||s__JADJPO01 sp016713225--14||s__JADJTI01 sp016711265--14||s__JADKCZ01 sp016718565--1||s__JADKFS01 sp016717335--3||s__JAENJC01 sp016208525--1||s__JAEUJG01 sp016794765--12||s__JAEUJP01 sp016714225--1||s__JAEUJP01 sp016793725--7||s__JAEUJQ01 sp014879945--1||s__JAEUJQ01 sp016793095--1||s__JAEUJQ01 sp016879935--2||s__JAEUJT01 sp016793525--55||s__JAEULV01 sp016793065--4||s__JAEUNM01 sp016791105--1||s__JAEUOS01 sp016790695--7||s__JAEUQQ01 sp016789685--3||s__JAFAKZ01 sp019234745--2||s__JAFALY01 sp019233975--1||s__JAFATZ01 sp019243675--30||s__JAFAYN01 sp019240375--5||s__JAFDVN01 sp016192145--1||s__JAFGBI01 sp016933275--1||s__JAFGBU01 sp016932995--1||s__JAFGDS01 sp016931995--1||s__JAFGFO01 sp016931085--1||s__JAFGFX01 sp016930855--23||s__JAFGHO01 sp016930085--1||s__JAFGNN01 sp016926955--9||s__JAFGNN01 sp018262985--3||s__JAFGRD01 sp016935315--1||s__JAFGSN01 sp016934575--1||s__JAFKFH01 sp017307375--1||s__JAFLCL01 sp017303575--1||s__JAFLCR01 sp017302755--85||s__JAGFXI01 sp017861095--1||s__JAGNNG01 sp016794465--1||s__JAGODF01 sp017998375--1||s__JAGPUQ01 sp016191205--1||s__JAGXQV01 sp018336195--1||s__JAGYID01 sp018606725--1||s__JAHDSF01 sp018432935--3||s__JAHJCH01 sp018813065--6||s__JAHJQZ01 sp018818925--1||s__JAHJTB01 sp018830135--2||s__Janthinobacterium lividum_C--1||s__Janthinobacterium lividum_E--4||s__Janthinobacterium sp000745325--6||s__Janthinobacterium sp002002885--1||s__Janthinobacterium sp002127655--1||s__Janthinobacterium sp002797895--1||s__Janthinobacterium sp002846335--1||s__Janthinobacterium sp009208735--1||s__Janthinobacterium sp014379395--2||s__Janthinobacterium violaceinigrum--1||s__Jeongeupia chitinilytica--1||s__Jiella endophytica--2||s__Jiella pacifica--1||s__Jiella sp017353515--1||s__Jiella sp017815135--1||s__Jonesia quinghaiensis--2||s__KK5 sp001984095--4||s__Kineococcus radiotolerans--2||s__Kineococcus rhizosphaerae--1||s__Kineococcus siccus--1||s__Kineosporia aurantiaca--3||s__Kineosporia sp018499875--1||s__Kineothrix alysoides--19||s__Klenkia brasiliensis--3||s__Klenkia marina--1||s__Klenkia sp001424455--1||s__Klenkia sp001424485--1||s__Kmv14 sp016937535--2||s__Komagataeibacter cocois--2||s__Komagataeibacter diospyri--1||s__Komagataeibacter medellinensis--33||s__Komagataeibacter melomenusus--6||s__Komagataeibacter oboediens--3||s__Komagataeibacter swingsii--2||s__Kosakonia sacchari_B--1||s__Krumholzibacterium sp019038625--1||s__Kushneria marisflavi--1||s__Kushneria phyllosphaerae--2||s__L22 sp015904235--4||s__LMDS01 sp001425865--1||s__LMUX01 sp009765705--1||s__LX47W sp014042355--4||s__LZORAL124-64-63 sp018829565--1||s__Lacipirellula limnantheis--3||s__Lacipirellula sp013822725--7||s__Lawsonibacter sp009917615--2||s__Lawsonibacter sp910577805--1||s__Lawsonibacter sp910578735--1||s__Leeia oryzae--4||s__Leisingera daeponensis--1||s__Leisingera sp001679925--1||s__Leisingera sp001730095--4||s__Lelliottia sp009668015--1||s__Leptonema illini--2||s__Leptospira_B wolffii--1||s__Leptothrix mobilis--3||s__Lichenicola sp903844135--5||s__Ligilactobacillus ruminis--1||s__Limimonas halophila--2||s__Limnobacter sp018815245--1||s__Limnochorda sp012799445--1||s__Liquorilactobacillus capillatus--2||s__Longimicrobium sp902805735--2||s__Longimicrobium terrae--2||s__Lonsdalea quercina_D--1||s__Luteibacter rhizovicinus--1||s__Luteibacter sp000745055--1||s__Luteibacter sp009912395--1||s__Luteibacter yeojuensis_A--1||s__Luteibacter yeojuensis_B--5||s__Luteimonas sp000472505--1||s__Luteimonas sp001014645--4||s__Luteitalea sp001464065--7||s__Lutibaculum baratangense--1||s__Lysinibacillus sp001278875--1||s__Lysobacter sp907164845--11||s__M0040 sp014860225--2||s__MGBC131033 sp910585655--1||s__MWDT01 sp002070825--2||s__Magnetaquicoccus sp002753095--9||s__Magnetaquicoccus sp002753135--1||s__Magnetomorum sp002753725--1||s__Magnetospirillum aberrantis--2||s__Magnetospirillum moscoviense--1||s__Magnetospirillum sp001898825--1||s__Magnetospirillum sp002435715--7||s__Magnetospirillum sp006218045--110||s__Magnetospirillum sp014379805--1||s__Magnetospirillum sp014380005--4||s__Magnetospirillum sp018224925--6||s__Magnetospirillum sp902729435--1||s__Magnetospirillum sp903941095--7||s__Magnetovibrio sp002401565--1||s__Manganitrophus sp004297235--2||s__Maricaulis sp002707795--1||s__Maricaulis sp017643585--2||s__Marichromatium gracile--1||s__Marichromatium purpuratum--1||s__Marichromatium sp016938795--1||s__Marinicauda algicola--3||s__Marinicauda pacifica--4||s__Marinimicrobium agarilyticum--1||s__Marinimicrobium_A alkaliphilum--1||s__Marinobacter adhaerens--2||s__Marinobacter antarcticus--1||s__Marinobacter aromaticivorans--1||s__Marinobacter daqiaonensis--1||s__Marinobacter excellens--1||s__Marinobacter halotolerans--1||s__Marinobacter hydrocarbonoclasticus--2||s__Marinobacter maritimus--2||s__Marinobacter maroccanus--4||s__Marinobacter nitratireducens--1||s__Marinobacter salsuginis--5||s__Marinobacter shengliensis--1||s__Marinobacter sp001752365--1||s__Marinobacter sp003030785--1||s__Marinobacter sp008370345--1||s__Marinobacter sp018066865--2||s__Marinobacter sp018334495--1||s__Marinobacter zhejiangensis--2||s__Marinobacter_A bohaiensis--8||s__Marinobacter_A halodurans--1||s__Marinobacter_A sp003789045--1||s__Marinobacterium mangrovicola--3||s__Marinobacterium sp019084545--1||s__Marinobacterium stanieri--1||s__Marinobacterium_B jannaschii--1||s__Marinomonas profundimaris--1||s__Maritalea mobilis--6||s__Marivibrio halodurans--3||s__Marmoricola aequoreus--2||s__Marmoricola mangrovicus--6||s__Marmoricola pocheonensis--3||s__Marmoricola sp017872665--10||s__Marmoricola_A caldifontis--2||s__Massilia alkalitolerans--2||s__Massilia aurea_A--9||s__Massilia sp001412595--2||s__Massilia sp001426525--1||s__Massilia sp003484545--1||s__Massilia sp003590855--1||s__Massilia sp014171595--1||s__Massilia sp018119395--1||s__Massilia sp018119405--1||s__Massilia sp900101265--7||s__Megalodesulfovibrio gigas--7||s__Merdousia sp002437405--1||s__Mesorhizobium_E oceanicum--1||s__Metabacillus_B sp000732485--1||s__Metasolibacillus meyeri--1||s__Methanococcus maripaludis_C--1||s__Methanolacinia petrolearia--1||s__Methylibium sp903889735--2||s__Methylobacter_A oryzae--1||s__Methylobacterium ajmalii--6||s__Methylobacterium aquaticum--2||s__Methylobacterium aquaticum_C--8||s__Methylobacterium brachiatum--2||s__Methylobacterium brachythecii--1||s__Methylobacterium bullatum--2||s__Methylobacterium currus--7||s__Methylobacterium dankookense--5||s__Methylobacterium durans--1||s__Methylobacterium extorquens--1||s__Methylobacterium frigidaeris--58||s__Methylobacterium fujisawaense--1||s__Methylobacterium gnaphalii--2||s__Methylobacterium gossipiicola--2||s__Methylobacterium indicum--33||s__Methylobacterium mesophilicum--2||s__Methylobacterium organophilum--2||s__Methylobacterium phyllostachyos--3||s__Methylobacterium platani--101||s__Methylobacterium populi_A--1||s__Methylobacterium rhodesianum--1||s__Methylobacterium rhodinum--2||s__Methylobacterium salsuginis--28||s__Methylobacterium segetis--3||s__Methylobacterium soli--1||s__Methylobacterium sp000019365--5||s__Methylobacterium sp000519085--2||s__Methylobacterium sp001422815--3||s__Methylobacterium sp001422885--2||s__Methylobacterium sp001423085--1||s__Methylobacterium sp001425465--1||s__Methylobacterium sp001455965--1||s__Methylobacterium sp001542815--2||s__Methylobacterium sp003111705--5||s__Methylobacterium sp003173775--2||s__Methylobacterium sp003201865--6||s__Methylobacterium sp003217615--8||s__Methylobacterium sp004004555--4||s__Methylobacterium sp004745635--2||s__Methylobacterium sp005502455--3||s__Methylobacterium sp006151805--18||s__Methylobacterium sp008000895--2||s__Methylobacterium sp008039875--1||s__Methylobacterium sp008040085--4||s__Methylobacterium sp009806555--2||s__Methylobacterium sp011043735--12||s__Methylobacterium sp014191355--1||s__Methylobacterium sp014873335--1||s__Methylobacterium sp900103195--5||s__Methylobacterium sp900112625--98||s__Methylobacterium symbioticum--2||s__Methylobacterium tarhaniae--89||s__Methylobacterium terrae--8||s__Methylobacterium variabile--2||s__Methylobacterium zatmanii--2||s__Methylobrevis pamukkalensis--7||s__Methyloceanibacter methanicus--2||s__Methyloceanibacter superfactus--47||s__Methylocella silvestris_A--1||s__Methylohalobius crimeensis--1||s__Methylomonas koyamae_B--1||s__Methylopila sp000526315--1||s__Methylopila sp002897035--1||s__Methylosinus sp000685825--2||s__Methylosinus trichosporium--1||s__Methylotuvimicrobium sp018830325--1||s__Methyloumidiphilus sp903911305--1||s__Micavibrio_A sp002482805--2||s__Micromonospora_E pattaloongensis--1||s__Microvirga aerilata--1||s__Microvirga arabica--1||s__Microvirga makkahensis--3||s__Microvirga mediterraneensis--1||s__Microvirga sp009910705--1||s__Microvirga sp011777495--2||s__Microvirga sp015694465--1||s__Microvirga sp018069605--17||s__Microvirga thermotolerans--1||s__Microvirgula aerodenitrificans--3||s__Minicystis rosea--1||s__Minwuia thermotolerans--7||s__Mitsuaria sp004210455--1||s__Mixta tenebrionis--5||s__Mobilicoccus massiliensis--3||s__Modestobacter altitudinis--1||s__Modestobacter caceresii--141||s__Modestobacter marinus--6||s__Modestobacter marinus_A--1||s__Modestobacter muralis--4||s__Modestobacter roseus--2||s__Modestobacter sp000620205--12||s__Modestobacter sp013408865--8||s__Modestobacter versicolor--4||s__Moduliflexus flocculans--3||s__Moorella glycerini--1||s__Moorella sp006538365--3||s__Moorella thermoacetica--1||s__Motilibacter peucedani--1||s__Motilibacter rhizosphaerae--3||s__Motilibacter_A aurantiacus--2||s__Mycoplana dimorpha--3||s__Mycoplana sp014851675--1||s__Myxococcus caerfyrddinensis--1||s__Myxococcus eversor--2||s__Myxococcus fallax--2||s__Myxococcus fulvus--2||s__Myxococcus hansupus--1||s__Myxococcus sp010998615--3||s__Myxococcus sp013336725--4||s__Myxococcus sp017301635--1||s__Myxococcus stipitatus--1||s__Myxococcus trucidator--3||s__Myxococcus xanthus_B--2||s__NHYN01 sp014799985--1||s__NIC37A-2 sp002085155--114||s__Natrarchaeobaculum aegyptiacum--5||s__Natrarchaeobaculum sulfurireducens--1||s__Natrarchaeobius chitinivorans--2||s__Natrarchaeobius swarupiae--4||s__Natrialba chahannaoensis--6||s__Natrialba magadii--3||s__Natrialba sp001861355--5||s__Natrialba taiwanensis--3||s__Natrinema ejinorense--1||s__Natrinema gari--2||s__Natrinema hispanicum_A--2||s__Natrinema limicola--10||s__Natrinema salaciae--7||s__Natrinema salifodinae--1||s__Natrinema sp002572525--1||s__Natrinema sp013402815--3||s__Natrinema thermotolerans--3||s__Natrinema versiforme--2||s__Natrinema versiforme_A--1||s__Natronobacterium gregoryi--2||s__Natronobacterium texcoconense--3||s__Natronolimnobius baerhuensis--11||s__Natronolimnobius sp011043775--2||s__Natronomonas pharaonis--3||s__Natronomonas salina--2||s__Natronorubrum bangense--3||s__Natronorubrum daqingense--1||s__Natronorubrum halalkaliphilum--1||s__Natronorubrum texcoconense--19||s__Neobacillus rubiinfantis--1||s__Neorhizobium alkalisoli--1||s__Neorhizobium cellulosilyticum--5||s__Neorhizobium cerealis--2||s__Neorhizobium galegae_C--1||s__Neorhizobium galegae_D--1||s__Neorhizobium petrolearium--1||s__Neorhizobium sp002431175--1||s__Neorhizobium sp003491345--3||s__Neorhizobium sp004053875--1||s__Neorhizobium sp900469345--1||s__Neorhizobium sp902167985--1||s__Neptunomonas antarctica--1||s__Nisaea nitritireducens--18||s__Nisaea sp014904705--1||s__Nitrobacter sp001896955--1||s__Nitrosomonas sp002435335--2||s__Nitrospira_A sp009594865--1||s__Nitrospira_A sp900170025--3||s__Nitrospirillum amazonense--7||s__Nitrospirillum amazonense_A--20||s__Nitrospirillum amazonense_B--3||s__Nitrospirillum amazonense_C--5||s__Nitrospirillum iridis--3||s__Nitrospirillum sp000333275--1||s__Niveibacterium microcysteis--5||s__Niveibacterium umoris--1||s__Niveispirillum irakense--1||s__Niveispirillum lacus--1||s__Niveispirillum sp001296005--1||s__Niveispirillum sp009495745--1||s__Niveispirillum sp017996735--1||s__Niveispirillum sp900188385--5||s__Nocardioides daphniae--37||s__Nocardioides lianchengensis--62||s__Nocardioides perillae--4||s__Nocardioides seonyuensis--1||s__Nocardioides sp000015265--1||s__Nocardioides sp000364605--1||s__Nocardioides sp000620705--1||s__Nocardioides sp001425025--7||s__Nocardioides sp001425175--16||s__Nocardioides sp001427795--2||s__Nocardioides sp001428825--1||s__Nocardioides sp002117935--2||s__Nocardioides sp003633575--2||s__Nocardioides sp004919085--4||s__Nocardioides sp009823805--9||s__Nocardioides sp013815725--4||s__Nocardioides terrae--1||s__Noviherbaspirillum sp003591035--4||s__Novipirellula sp007859835--1||s__Novispirillum itersonii--10||s__Novispirillum itersonii_A--11||s__Novosphingobium aerophilum--15||s__Novosphingobium capsulatum--5||s__Novosphingobium flavum--4||s__Novosphingobium jiangmenense--1||s__Novosphingobium naphthalenivorans--2||s__Novosphingobium olei--6||s__Novosphingobium piscinae--2||s__Novosphingobium pokkalii--1||s__Novosphingobium sp001295795--1||s__Novosphingobium sp003208375--1||s__Novosphingobium sp004211435--10||s__Novosphingobium sp005145025--1||s__Novosphingobium sp006874585--1||s__Novosphingobium sp014200275--2||s__Novosphingobium sp017163935--1||s__Novosphingobium sp018971065--4||s__Novosphingobium sp019075875--1||s__Novosphingobium sp900176395--2||s__Novosphingobium sp903828025--1||s__Novosphingobium subterraneum--1||s__Novosphingobium umbonatum--5||s__OAE585 sp016467315--1||s__Oceanibaculum indicum--2||s__Oceanibaculum nanhaiense--2||s__Oceanibaculum pacificum--2||s__Oceanibaculum sp018823745--2||s__Oceanicaulis alexandrii--1||s__Oceanicaulis sp000152745--1||s__Oceanicaulis sp003046365--2||s__Oceanitalea nanhaiensis--9||s__Oceanitalea satyanarayanai--2||s__Oceanitalea sp014837105--3||s__Oceanospirillum sanctuarii--1||s__Oerskovia sp005937995--48||s__Oharaeibacter diazotrophicus--15||s__Oleiagrimonas sp011759385--1||s__Oleibacter sp002298335--1||s__Oligoflexus sp014378195--3||s__Opi-474 sp903830425--3||s__Oricola cellulosilytica--41||s__Orrella dioscoreae--1||s__Oryzomicrobium terrae--1||s__Oryzomonas japonica--6||s__Oryzomonas sp003151775--1||s__Oryzomonas sp008330225--7||s__Oscillibacter ruminantium--1||s__Oscillibacter valericigenes--2||s__Ottowia sp900320815--1||s__Oxalicibacterium solurbis--1||s__PALSA-600 sp009702325--2||s__PALSA-600 sp019237315--1||s__PALSA-607 sp003134755--9||s__PBB1 sp002281415--1||s__PFJX01 sp903883985--39||s__PFJX01 sp903918705--7||s__PH2015 sp013298375--1||s__PLanc-01 sp012517265--3||s__PPFX01 sp002898515--1||s__PR03 sp018262315--1||s__PWMO01 sp007130025--1||s__PWMO01 sp007693485--4||s__PWYM01 sp007127715--1||s__Paenibacillus albilobatus--2||s__Paenibacillus amylolyticus_B--3||s__Paenibacillus azoreducens--9||s__Paenibacillus barcinonensis--19||s__Paenibacillus chibensis--2||s__Paenibacillus sp001517085--3||s__Paenibacillus sp002264395--2||s__Paenibacillus xylanilyticus--1||s__Paenibacillus xylanivorans--1||s__Paenibacillus_A faecis--12||s__Paenibacillus_A phocaensis--4||s__Paenibacillus_A senegalimassiliensis--20||s__Paenibacillus_A tuaregi--1||s__Paenibacillus_A woosongensis--1||s__Paenibacillus_C nanensis--1||s__Paenibacillus_C pinisoli--1||s__Paenibacillus_D daejeonensis--2||s__Paenibacillus_E phytorum--1||s__Paenibacillus_E whitsoniae--1||s__Paenibacillus_F chitinolyticus--13||s__Paenibacillus_G sp001399685--1||s__Paenibacillus_G validus--1||s__Paenibacillus_J wulumuqiensis--1||s__Paenibacillus_M ginsengihumi--1||s__Paenibacillus_O pasadenensis--3||s__Paenibacillus_O sp002243345--17||s__Paenibacillus_T cellulosilyticus--1||s__Paenibacillus_T xylaniclasticus--2||s__Paenibacillus_W thermoaerophilus--1||s__Paenibacillus_Z glycinis--1||s__Palleronia aestuarii--1||s__Palleronia marisminoris--1||s__Palsa-1150 sp003139415--5||s__Palsa-1248 sp003152485--1||s__Palsa-288 sp003132145--3||s__Palsa-343 sp003131625--1||s__Palsa-343 sp003152415--1||s__Palsa-465 sp019241635--1||s__Palsa-872 sp005880945--1||s__Palsa-881 sp018241335--3||s__Palsa-883 sp003151425--1||s__Paludibacterium yongneupense--3||s__Paludibaculum sp017307505--2||s__Pandoraea bronchicola--1||s__Pandoraea captiosa--1||s__Pandoraea cepalis--3||s__Pandoraea fibrosis--1||s__Pandoraea horticolens--1||s__Pannonibacter phragmitetus--6||s__Pannonibacter sp009915765--8||s__Pantoea latae--2||s__Pantoea ludwigii_A--1||s__Pantoea wallisii--1||s__Paraburkholderia acidophila--2||s__Paraburkholderia aromaticivorans_A--1||s__Paraburkholderia azotifigens--1||s__Paraburkholderia caballeronis--22||s__Paraburkholderia caledonica--1||s__Paraburkholderia heleia--1||s__Paraburkholderia kirstenboschensis--4||s__Paraburkholderia madseniana--1||s__Paraburkholderia monticola--1||s__Paraburkholderia phenoliruptrix--1||s__Paraburkholderia phymatum--3||s__Paraburkholderia piptadeniae--6||s__Paraburkholderia sabiae--1||s__Paraburkholderia sp002870125--1||s__Paraburkholderia sp003002025--4||s__Paraburkholderia sp004353915--1||s__Paraburkholderia sp017104715--1||s__Paraburkholderia sp017104965--1||s__Paraburkholderia terrae--2||s__Paraburkholderia tropica--1||s__Paracoccus hibiscisoli--5||s__Paracraurococcus ruber--6||s__Paracraurococcus sp004343615--4||s__Paradevosia shaoguanensis--1||s__Paralachnospira_A sp910579325--1||s__Pararhizobium arenae--1||s__Pararhizobium oryzae--3||s__Pararhizobium rhizosphaerae--3||s__Pararhizobium sp001424045--1||s__Pararhizobium sp001424065--5||s__Pararhizobium sp900468065--1||s__Pararhodospirillum oryzae--3||s__Pararhodospirillum photometricum--7||s__Parasedimentitalea huanghaiensis--2||s__Parasedimentitalea sp013214575--2||s__Parasphingopyxis sp014237875--1||s__Parasulfuritortus sp013335435--1||s__Parerythrobacter sp004114695--2||s__Paroceanicella profunda--3||s__Patulibacter americanus--9||s__Patulibacter sp017916475--1||s__Paucibacter_A sp003852425--1||s__Paucibacter_A sp005503085--1||s__Paucimonas sp004114795--1||s__Pectobacterium aquaticum--5||s__Pectobacterium betavasculorum--53||s__Pectobacterium brasiliense--2||s__Pectobacterium brasiliense_A--10||s__Pectobacterium carotovorum--1||s__Pectobacterium polaris--49||s__Pectobacterium sp013449375--30||s__Pectobacterium zantedeschiae--7||s__Pelagibius litoralis--12||s__Pelagibius sp001657395--5||s__Pelethomonas sp009774055--1||s__Pelethomonas sp910579485--2||s__Pelethomonas sp910579965--1||s__Pelomonas sp001425705--2||s__Pelomonas sp019237615--4||s__Pelosinus sp000725345--1||s__Pelotalea sp002298925--20||s__Pelotalea sp012556225--3||s__Permianibacter aggregans--4||s__Phaeobacter inhibens--1||s__Phaeospirillum caucaseum--4||s__Phaeospirillum fulvum_A--2||s__Phaeospirillum fulvum_B--1||s__Phaeospirillum kuznetsovii--9||s__Phaeospirillum magneticum--5||s__Phaeospirillum magnetotacticum--2||s__Phaeospirillum marisnigri--3||s__Phaeospirillum molischianum--2||s__Phaeospirillum sp001511835--11||s__Phaeospirillum sp002105535--3||s__Phaeospirillum sp016195125--6||s__Phaeospirillum sp900184795--24||s__Phaeospirillum sp902729425--18||s__Phaeospirillum sp903853455--58||s__Phaeospirillum sp903901915--3||s__Phenylobacterium sp001557235--235||s__Phenylobacterium sp001824475--3||s__Phenylobacterium sp004299445--18||s__Phenylobacterium sp013911965--1||s__Phenylobacterium sp018001015--1||s__Phormidium_A sp009846485--1||s__Photobacterium galatheae--6||s__Photobacterium marinum--1||s__Phreatobacter cathodiphilus--4||s__Phreatobacter sp001464235--2||s__Phreatobacter sp005160265--2||s__Phreatobacter sp016793595--1||s__Phycicoccus sp016887965--1||s__Phytobacter diazotrophicus--1||s__Phytobacter ursingii--2||s__Pigmentiphaga litoralis--1||s__Pigmentiphaga sp002188465--3||s__Pilimelia anulata--1||s__Pilimelia terevasa--1||s__Pinisolibacter sp002298965--247||s__Piscinibacter caeni--1||s__Pla86 sp007751255--1||s__Planobispora longispora--3||s__Planobispora rosea--4||s__Planobispora siamensis--3||s__Planomonospora parontospora--2||s__Planomonospora_A sp015711605--4||s__Planomonospora_A venezuelensis--1||s__Planosporangium flavigriseum--3||s__Planosporangium mesophilum--7||s__Planosporangium thailandense--1||s__Plasticicumulans acidivorans--2||s__Plasticicumulans sp003962905--4||s__Plasticicumulans_A lactativorans--3||s__Pleomorphomonas carboxyditropha--2||s__Pleomorphomonas koreensis--3||s__Pleomorphomonas oryzae--2||s__Pleomorphomonas sp004366315--1||s__Pleomorphomonas sp011759535--2||s__Pokkaliibacter plantistimulans--2||s__Polaromonas sp002256925--2||s__Polyangium fumosum--1||s__Polyangium sp005144635--14||s__Polyangium sp016715885--1||s__Polyangium_A brachysporum--4||s__Polymorphum gilvum--1||s__Polynucleobacter sp018882155--1||s__Ponticaulis koreensis--2||s__Ponticaulis sp002173095--1||s__Posidoniimonas corsicana--1||s__Propionivibrio sp017995515--1||s__Prosthecomicrobium_A hirschii--1||s__Providencia rettgeri--1||s__Pseudaminobacter soli--2||s__Pseudodesulfovibrio aespoeensis--1||s__Pseudodesulfovibrio hydrargyri--2||s__Pseudodesulfovibrio senegalensis--1||s__Pseudodesulfovibrio sp008001235--1||s__Pseudodesulfuromonas sp016936455--13||s__Pseudoduganella albidiflava--1||s__Pseudoduganella armeniaca--1||s__Pseudoduganella haloabium--2||s__Pseudoduganella sp003053665--2||s__Pseudoduganella violacea--1||s__Pseudogulbenkiania ferrooxidans_A--1||s__Pseudokineococcus marinus--1||s__Pseudolabrys sp001426945--1||s__Pseudolabrys sp003133345--15||s__Pseudolabrys sp003367195--3||s__Pseudolabrys sp016185205--1||s__Pseudolabrys sp018240595--2||s__Pseudolabrys sp903892675--2||s__Pseudomaricurvus hydrocarbonicus--1||s__Pseudomonas aeruginosa--1||s__Pseudomonas citronellolis--5||s__Pseudomonas nitritireducens_A--1||s__Pseudomonas nitroreducens_A--24||s__Pseudomonas nitroreducens_B--6||s__Pseudomonas panipatensis--1||s__Pseudomonas sp000349845--1||s__Pseudomonas sp000955805--2||s__Pseudomonas sp002079985--2||s__Pseudomonas sp017491605--1||s__Pseudomonas_A kunmingensis_A--1||s__Pseudomonas_A nitrititolerans--1||s__Pseudomonas_A songnenensis--14||s__Pseudomonas_A sp003205815--1||s__Pseudomonas_A sp003325755--1||s__Pseudomonas_A sp003488145--49||s__Pseudomonas_A sp003527165--1||s__Pseudomonas_A sp004010935--1||s__Pseudomonas_A sp007713455--3||s__Pseudomonas_A stutzeri--5||s__Pseudomonas_A stutzeri_AD--3||s__Pseudomonas_A stutzeri_AK--2||s__Pseudomonas_A stutzeri_AN--3||s__Pseudomonas_A stutzeri_D--1||s__Pseudomonas_A stutzeri_E--1||s__Pseudomonas_A stutzeri_G--4||s__Pseudomonas_A stutzeri_R--4||s__Pseudomonas_A stutzeri_T--1||s__Pseudomonas_A xanthomarina--5||s__Pseudomonas_B luteola--2||s__Pseudomonas_B oryzihabitans_D--2||s__Pseudomonas_B oryzihabitans_E--2||s__Pseudomonas_B sp001512295--6||s__Pseudomonas_D aestusnigri--1||s__Pseudomonas_D excrementavium--1||s__Pseudomonas_D formosensis--2||s__Pseudomonas_D laoshanensis--2||s__Pseudomonas_D pelagia_A--1||s__Pseudomonas_D sabulinigri--3||s__Pseudomonas_D salegens--1||s__Pseudomonas_D sp016763285--1||s__Pseudomonas_D xinjiangensis_A--6||s__Pseudomonas_D yangmingensis--1||s__Pseudomonas_E alcaligenes--1||s__Pseudomonas_E alcaligenes_B--2||s__Pseudomonas_E alcaliphila--14||s__Pseudomonas_E alkylphenolica--1||s__Pseudomonas_E allokribbensis--2||s__Pseudomonas_E amygdali--1||s__Pseudomonas_E anguilliseptica--2||s__Pseudomonas_E antarctica--2||s__Pseudomonas_E argentinensis--1||s__Pseudomonas_E arsenicoxydans--1||s__Pseudomonas_E arsenicoxydans_A--3||s__Pseudomonas_E asplenii_A--3||s__Pseudomonas_E azotoformans--1||s__Pseudomonas_E azotoformans_A--3||s__Pseudomonas_E batumici--2||s__Pseudomonas_E benzenivorans--2||s__Pseudomonas_E bijieensis--21||s__Pseudomonas_E borbori--1||s__Pseudomonas_E brassicacearum_A--1||s__Pseudomonas_E brassicacearum_D--2||s__Pseudomonas_E brassicae--11||s__Pseudomonas_E canadensis--1||s__Pseudomonas_E cannabina--4||s__Pseudomonas_E capsici--4||s__Pseudomonas_E cedrina--2||s__Pseudomonas_E chlororaphis_D--1||s__Pseudomonas_E chlororaphis_F--1||s__Pseudomonas_E cichorii--5||s__Pseudomonas_E cichorii_B--1||s__Pseudomonas_E cichorii_C--3||s__Pseudomonas_E coleopterorum--1||s__Pseudomonas_E composti--1||s__Pseudomonas_E composti_A--2||s__Pseudomonas_E costantinii--1||s__Pseudomonas_E cremoris--1||s__Pseudomonas_E cuatrocienegasensis--1||s__Pseudomonas_E cyclaminis--9||s__Pseudomonas_E entomophila_A--10||s__Pseudomonas_E entomophila_B--7||s__Pseudomonas_E entomophila_C--2||s__Pseudomonas_E eucalypticola--2||s__Pseudomonas_E extremaustralis--1||s__Pseudomonas_E extremorientalis--2||s__Pseudomonas_E fildesensis--1||s__Pseudomonas_E fluorescens--2||s__Pseudomonas_E fluorescens_AJ--3||s__Pseudomonas_E fluorescens_AM--3||s__Pseudomonas_E fluorescens_AO--2||s__Pseudomonas_E fluorescens_AP--25||s__Pseudomonas_E fluorescens_B--1||s__Pseudomonas_E fluorescens_BC--1||s__Pseudomonas_E fluorescens_BF--3||s__Pseudomonas_E fluorescens_BH--1||s__Pseudomonas_E fluorescens_BI--4||s__Pseudomonas_E fluorescens_BJ--2||s__Pseudomonas_E fluorescens_BN--2||s__Pseudomonas_E fluorescens_BO--10||s__Pseudomonas_E fluorescens_BR--1||s__Pseudomonas_E fluorescens_BT--2||s__Pseudomonas_E fluorescens_BW--1||s__Pseudomonas_E fluorescens_BX--1||s__Pseudomonas_E fluorescens_BY--2||s__Pseudomonas_E fluorescens_K--15||s__Pseudomonas_E fluorescens_M--5||s__Pseudomonas_E fluorescens_W--1||s__Pseudomonas_E fluorescens_X--2||s__Pseudomonas_E fluvialis--1||s__Pseudomonas_E foliumensis--2||s__Pseudomonas_E frederiksbergensis_D--2||s__Pseudomonas_E fulgida--30||s__Pseudomonas_E fuscovaginae_A--55||s__Pseudomonas_E fuscovaginae_B--8||s__Pseudomonas_E gingeri_B--3||s__Pseudomonas_E gozinkensis--2||s__Pseudomonas_E grimontii--1||s__Pseudomonas_E guariconensis--3||s__Pseudomonas_E iridis--4||s__Pseudomonas_E japonica--4||s__Pseudomonas_E juntendi--1||s__Pseudomonas_E khazarica--8||s__Pseudomonas_E kielensis--1||s__Pseudomonas_E kilonensis--1||s__Pseudomonas_E kitaguniensis--1||s__Pseudomonas_E koreensis--1||s__Pseudomonas_E koreensis_A--1||s__Pseudomonas_E kribbensis--2||s__Pseudomonas_E laurentiana--18||s__Pseudomonas_E laurylsulfatiphila--1||s__Pseudomonas_E lini--1||s__Pseudomonas_E lurida--1||s__Pseudomonas_E mandelii--3||s__Pseudomonas_E mangrovi--16||s__Pseudomonas_E marginalis--1||s__Pseudomonas_E marginalis_B--7||s__Pseudomonas_E mediterranea--37||s__Pseudomonas_E mendocina--2||s__Pseudomonas_E mendocina_A--2||s__Pseudomonas_E migulae--1||s__Pseudomonas_E mosselii--4||s__Pseudomonas_E mosselii_B--11||s__Pseudomonas_E mosselii_C--1||s__Pseudomonas_E mucoides--1||s__Pseudomonas_E nabeulensis--2||s__Pseudomonas_E neoaurantiaca--2||s__Pseudomonas_E oleovorans_B--1||s__Pseudomonas_E orientalis--1||s__Pseudomonas_E orientalis_A--1||s__Pseudomonas_E ovata--1||s__Pseudomonas_E paracarnis--2||s__Pseudomonas_E pisciculturae--8||s__Pseudomonas_E prosekii--1||s__Pseudomonas_E protegens--1||s__Pseudomonas_E protegens_A--5||s__Pseudomonas_E protegens_B--10||s__Pseudomonas_E psychrophila--1||s__Pseudomonas_E punonensis--5||s__Pseudomonas_E putida--5||s__Pseudomonas_E putida_B--1||s__Pseudomonas_E putida_C--6||s__Pseudomonas_E putida_F--8||s__Pseudomonas_E putida_G--6||s__Pseudomonas_E putida_H--4||s__Pseudomonas_E putida_J--1||s__Pseudomonas_E putida_K--7||s__Pseudomonas_E putida_L--5||s__Pseudomonas_E putida_M--2||s__Pseudomonas_E putida_P--1||s__Pseudomonas_E putida_Q--1||s__Pseudomonas_E putida_S--1||s__Pseudomonas_E putida_U--2||s__Pseudomonas_E putida_V--1||s__Pseudomonas_E qingdaonensis--3||s__Pseudomonas_E reactans--3||s__Pseudomonas_E rhodesiae--1||s__Pseudomonas_E salomonii--1||s__Pseudomonas_E sichuanensis--2||s__Pseudomonas_E simiae--6||s__Pseudomonas_E sivasensis--2||s__Pseudomonas_E soli--3||s__Pseudomonas_E sp000242655--4||s__Pseudomonas_E sp000282215--1||s__Pseudomonas_E sp000282275--2||s__Pseudomonas_E sp000282415--1||s__Pseudomonas_E sp000282475--1||s__Pseudomonas_E sp000416235--10||s__Pseudomonas_E sp000497835--2||s__Pseudomonas_E sp000512695--1||s__Pseudomonas_E sp000612585--3||s__Pseudomonas_E sp000761545--5||s__Pseudomonas_E sp001259595--24||s__Pseudomonas_E sp001269775--2||s__Pseudomonas_E sp001269925--1||s__Pseudomonas_E sp001320525--5||s__Pseudomonas_E sp001446935--1||s__Pseudomonas_E sp001642705--1||s__Pseudomonas_E sp001655595--5||s__Pseudomonas_E sp001945395--2||s__Pseudomonas_E sp001945445--3||s__Pseudomonas_E sp001952855--5||s__Pseudomonas_E sp002000165--1||s__Pseudomonas_E sp002018875--3||s__Pseudomonas_E sp002080045--1||s__Pseudomonas_E sp002112885--2||s__Pseudomonas_E sp002113025--1||s__Pseudomonas_E sp002113045--5||s__Pseudomonas_E sp002113125--48||s__Pseudomonas_E sp002113165--1||s__Pseudomonas_E sp002113595--4||s__Pseudomonas_E sp002204795--1||s__Pseudomonas_E sp002263605--2||s__Pseudomonas_E sp002303925--8||s__Pseudomonas_E sp002304225--1||s__Pseudomonas_E sp002354655--2||s__Pseudomonas_E sp002383725--7||s__Pseudomonas_E sp002438125--1||s__Pseudomonas_E sp002439135--1||s__Pseudomonas_E sp002483005--10||s__Pseudomonas_E sp002699985--1||s__Pseudomonas_E sp002753995--2||s__Pseudomonas_E sp002836515--2||s__Pseudomonas_E sp002843585--23||s__Pseudomonas_E sp002843605--13||s__Pseudomonas_E sp002979555--1||s__Pseudomonas_E sp003013355--1||s__Pseudomonas_E sp003053605--2||s__Pseudomonas_E sp003060885--5||s__Pseudomonas_E sp003061005--1||s__Pseudomonas_E sp003097075--2||s__Pseudomonas_E sp003331055--7||s__Pseudomonas_E sp003445295--1||s__Pseudomonas_E sp003523465--44||s__Pseudomonas_E sp003596405--1||s__Pseudomonas_E sp003605735--1||s__Pseudomonas_E sp003852235--15||s__Pseudomonas_E sp003935425--13||s__Pseudomonas_E sp004011755--1||s__Pseudomonas_E sp004136015--1||s__Pseudomonas_E sp004310295--1||s__Pseudomonas_E sp004519405--15||s__Pseudomonas_E sp007993865--1||s__Pseudomonas_E sp008369295--1||s__Pseudomonas_E sp008370045--3||s__Pseudomonas_E sp009834565--2||s__Pseudomonas_E sp009861525--1||s__Pseudomonas_E sp009866765--7||s__Pseudomonas_E sp009905615--1||s__Pseudomonas_E sp009908285--2||s__Pseudomonas_E sp010095445--1||s__Pseudomonas_E sp012844475--1||s__Pseudomonas_E sp012975065--1||s__Pseudomonas_E sp012985465--1||s__Pseudomonas_E sp013184545--2||s__Pseudomonas_E sp013359595--2||s__Pseudomonas_E sp013385985--1||s__Pseudomonas_E sp013386585--2||s__Pseudomonas_E sp013386825--4||s__Pseudomonas_E sp014164785--5||s__Pseudomonas_E sp014207255--4||s__Pseudomonas_E sp014268655--1||s__Pseudomonas_E sp014268745--2||s__Pseudomonas_E sp014268755--4||s__Pseudomonas_E sp014268815--1||s__Pseudomonas_E sp014268825--8||s__Pseudomonas_E sp014268885--1||s__Pseudomonas_E sp014268975--7||s__Pseudomonas_E sp014842265--3||s__Pseudomonas_E sp014851905--2||s__Pseudomonas_E sp016518545--1||s__Pseudomonas_E sp016650815--2||s__Pseudomonas_E sp016651105--2||s__Pseudomonas_E sp016651305--1||s__Pseudomonas_E sp018816095--3||s__Pseudomonas_E sp018826895--1||s__Pseudomonas_E sp018827205--1||s__Pseudomonas_E sp019139535--4||s__Pseudomonas_E sp019139835--4||s__Pseudomonas_E sp019168305--1||s__Pseudomonas_E sp019200975--2||s__Pseudomonas_E sp900107395--1||s__Pseudomonas_E sp900109995--1||s__Pseudomonas_E sp900110765--7||s__Pseudomonas_E sp900113505--1||s__Pseudomonas_E sp900156465--1||s__Pseudomonas_E sp900187425--3||s__Pseudomonas_E sp900187455--2||s__Pseudomonas_E sp900187505--12||s__Pseudomonas_E sp900187565--1||s__Pseudomonas_E sp900187615--2||s__Pseudomonas_E sp900187635--1||s__Pseudomonas_E sp900187645--8||s__Pseudomonas_E sp900580865--2||s__Pseudomonas_E sp900583165--6||s__Pseudomonas_E sp900589395--2||s__Pseudomonas_E sp900596015--1||s__Pseudomonas_E sp902506495--1||s__Pseudomonas_E sp902506535--4||s__Pseudomonas_E sp903970465--2||s__Pseudomonas_E sp904067045--8||s__Pseudomonas_E straminea--2||s__Pseudomonas_E synxantha--1||s__Pseudomonas_E syringae_A--2||s__Pseudomonas_E syringae_F--8||s__Pseudomonas_E syringae_M--6||s__Pseudomonas_E syringae_Q--2||s__Pseudomonas_E taiwanensis--1||s__Pseudomonas_E thivervalensis--17||s__Pseudomonas_E umsongensis--1||s__Pseudomonas_E veronii--3||s__Pseudomonas_E viridiflava--12||s__Pseudomonas_E yamanorum--11||s__Pseudomonas_E yamanorum_A--1||s__Pseudomonas_E yamanorum_B--6||s__Pseudomonas_F alcaligenes_A--1||s__Pseudomonas_F furukawaii--2||s__Pseudomonas_F otitidis--1||s__Pseudomonas_F resinovorans_A--2||s__Pseudomonas_H sp014836765--5||s__Pseudomonas_M indica--10||s__Pseudomonas_O kuykendallii--5||s__Pseudomonas_O sp002418465--2||s__Pseudomonas_Q sp013395055--1||s__Pseudomonas_R azotifigens_A--1||s__Pseudomonas_R nosocomialis--1||s__Pseudooceanicola marinus--5||s__Pseudooceanicola nitratireducens--3||s__Pseudooceanicola sp000220565--2||s__Pseudooceanicola sp002210105--1||s__Pseudooceanicola sp018222585--1||s__Pseudopelobacter propionicus--2||s__Pseudopelobacter sp013377095--3||s__Pseudophaeobacter arcticus--1||s__Pseudorhizobium pelagicum--1||s__Pseudoxanthobacter soli--1||s__Pseudoxanthomonas taiwanensis--8||s__Pyruvatibacter mobilis--3||s__QWPN01 sp003671185--1||s__QWPN01 sp005789975--51||s__QWPN01 sp016872925--1||s__QXXE01 sp009911355--1||s__Qipengyuania mangrovi--1||s__Qipengyuania sp001635685--1||s__Qipengyuania sp018828205--1||s__Qipengyuania vulgaris_A--1||s__Quadrisphaera granulorum--3||s__Quadrisphaera sp006335115--1||s__Quadrisphaera sp014270065--5||s__Quadrisphaera sp900101335--5||s__Quinella sp017477125--3||s__R-H-3 sp002198655--24||s__R-H-3 sp002198675--19||s__R-H-3 sp016213575--38||s__R196 sp004764705--2||s__RBG-13-61-14 sp001797815--3||s__RBG-16-49-21 sp017999915--1||s__RDXE01 sp004292755--1||s__REEB421 sp016873225--1||s__RGIG2163 sp017408525--3||s__RGIG3480 sp017445365--3||s__RGIG5097 sp017476005--1||s__RGIG6076 sp017454165--1||s__RGZB01 sp010031735--6||s__RH-AL1 sp009765775--1||s__RI-112 sp016124535--2||s__RI-55 sp016124235--1||s__RI-92 sp016125505--1||s__RPRC01 sp002419385--1||s__RUG024 sp900314765--1||s__RUG12372 sp017939945--1||s__RUG12372 sp902777615--1||s__Rahnella aceris--1||s__Rahnella inusitata--1||s__Ralstonia pseudosolanacearum--7||s__Ramlibacter lithotrophicus--5||s__Rariglobus sp903876795--2||s__Rhabdaerophilum sp002928875--12||s__Rheinheimera baltica--1||s__Rhizobacter gummiphilus--1||s__Rhizobacter sp018780185--1||s__Rhizobium aethiopicum--1||s__Rhizobium aethiopicum_A--4||s__Rhizobium altiplani--2||s__Rhizobium ecuadorense--1||s__Rhizobium esperanzae--1||s__Rhizobium etli--1||s__Rhizobium favelukesii--1||s__Rhizobium gallicum--1||s__Rhizobium indicum--1||s__Rhizobium leguminosarum--4||s__Rhizobium leguminosarum_A--2||s__Rhizobium leguminosarum_D--3||s__Rhizobium leguminosarum_G--2||s__Rhizobium leguminosarum_J--23||s__Rhizobium leguminosarum_L--2||s__Rhizobium lentis_A--1||s__Rhizobium metallidurans--1||s__Rhizobium multihospitium--1||s__Rhizobium pisi--7||s__Rhizobium rhizogenes_D--1||s__Rhizobium ruizarguesonis--2||s__Rhizobium sp000292525--1||s__Rhizobium sp001426265--4||s__Rhizobium sp001657485--1||s__Rhizobium sp001664485--1||s__Rhizobium sp002117485--1||s__Rhizobium sp002211285--1||s__Rhizobium sp002211365--1||s__Rhizobium sp002531725--1||s__Rhizobium sp002531825--1||s__Rhizobium sp003627795--1||s__Rhizobium sp012641405--3||s__Rhizobium sp014193255--1||s__Rhizobium sp014195095--1||s__Rhizobium sp017741815--3||s__Rhizobium sp900466475--2||s__Rhizobium sp900466605--1||s__Rhizobium sp900468625--1||s__Rhizobium sp900468685--1||s__Rhizobium sp900469175--1||s__Rhizobium sp900469615--1||s__Rhizobium sp900471925--1||s__Rhizobium sp902706285--1||s__Rhizobium sullae--1||s__Rhizobium tropici_B--1||s__Rhizobium vallis--1||s__Rhizobium_A sp018760785--2||s__Rhizobium_B borbori--1||s__Rhizomicrobium electricum--2||s__Rhizomicrobium palustre--1||s__Rhizomicrobium sp002307315--9||s__Rhizomicrobium sp013149165--1||s__Rhizomicrobium sp015654635--1||s__Rhizorhabdus histidinilytica--7||s__Rhizorhabdus sp000971055--3||s__Rhizorhabdus sp001428605--1||s__Rhodanobacter sp014200755--1||s__Rhodobacter capsulatus--6||s__Rhodobacter capsulatus_C--1||s__Rhodoblastus acidophilus_A--3||s__Rhodoblastus acidophilus_B--2||s__Rhodoblastus sphagnicola--1||s__Rhodoferax ferrireducens_A--1||s__Rhodoferax sp002786915--1||s__Rhodoferax sp003415675--32||s__Rhodoferax sp009924455--1||s__Rhodoferax sp013791765--4||s__Rhodoferax sp903839085--2||s__Rhodoferax sp903924955--1||s__Rhodopila globiformis--2||s__Rhodopila sp903915725--4||s__Rhodopila sp903944925--4||s__Rhodoplanes elegans--3||s__Rhodoplanes serenus--3||s__Rhodopseudomonas faecalis--2||s__Rhodopseudomonas palustris_C--1||s__Rhodopseudomonas palustris_E--6||s__Rhodopseudomonas palustris_H--23||s__Rhodopseudomonas palustris_I--1||s__Rhodopseudomonas pseudopalustris--2||s__Rhodopseudomonas sp000333455--1||s__Rhodopseudomonas sp001295845--1||s__Rhodopseudomonas sp013377015--2||s__Rhodosalinus sediminis--2||s__Rhodospira navarrensis--9||s__Rhodospira trueperi--1||s__Rhodospira visakhapatnamensis--1||s__Rhodospirillum rubrum--6||s__Rhodospirillum_A centenum--2||s__Rhodothalassium salexigens--6||s__Rhodothermus marinus--1||s__Rhodovarius lipocyclicus--4||s__Rhodovarius sp004005855--3||s__Rhodovastum atsumiense--4||s__Rhodovibrio salinarum--1||s__Rhodovibrio sodomensis--18||s__Roseateles terrae--1||s__Roseburia sp017937095--1||s__Roseiarcus sp003164915--1||s__Roseiarcus sp009765995--1||s__Roseibium aestuarii--1||s__Roseibium aggregatum--1||s__Roseibium aggregatum_C--4||s__Roseibium marinum--2||s__Roseibium sp009650605--1||s__Roseibium sp017313085--1||s__Roseicyclus sp015689645--1||s__Roseinatronobacter calidilacus--2||s__Roseobacter cerasinus--1||s__Roseococcus flocculans--2||s__Roseococcus sp007129145--2||s__Roseococcus sp014764365--1||s__Roseococcus sp019083995--5||s__Roseococcus suduntuyensis--1||s__Roseococcus thiosulfatophilus--1||s__Roseomonas aerophila--2||s__Roseomonas cervicalis--2||s__Roseomonas deserti--1||s__Roseomonas gilardii--3||s__Roseomonas mucosa--1||s__Roseomonas nepalensis--1||s__Roseomonas rosea--75||s__Roseomonas sp003696345--1||s__Roseomonas sp016107285--5||s__Roseomonas sp017355405--2||s__Roseomonas sp017654485--2||s__Roseomonas sp017813365--1||s__Roseomonas_A frigidaquae--65||s__Roseomonas_A sp003173615--1||s__Roseomonas_A sp011040385--5||s__Roseomonas_A sp016805305--1||s__Roseomonas_B oryzicola--1||s__Roseomonas_B sp001464375--12||s__Roseomonas_B sp016106015--2||s__Roseomonas_B sp017813355--5||s__Rubrimonas sp007693835--1||s__Rubrivivax gelatinosus_B--2||s__Rubrivivax sp001295865--2||s__Rubrivivax sp016790425--1||s__Rubrivivax sp018971105--1||s__Rubrivivax sp904426505--1||s__Rufibacter sp017916365--1||s__Ruminiclostridium_E sp014796735--1||s__Ruminiclostridium_E sp017635675--1||s__Ruminiclostridium_E sp910585505--1||s__S009-29 sp015489095--3||s__S140-43 sp015491615--177||s__S140-46 sp015491585--5||s__S144-34 sp015494165--11||s__SCMQ01 sp005503335--1||s__SCRA01 sp004298675--1||s__SDU3-3 sp009268125--2||s__SEOHO-28 sp003044185--3||s__SG-bin9 sp002083525--7||s__SIAN01 sp016795285--2||s__SIO4C1 sp010671975--1||s__SKJO01 sp007121975--1||s__SKQW01 sp007118805--3||s__SKYL01 sp007121755--2||s__SLIM01 sp011390365--2||s__SLLW01 sp007132495--1||s__SLSJ01 sp007130525--1||s__SMYD01 sp004356015--8||s__SSA4 sp016712375--45||s__STGJ01 sp004919095--1||s__SURF-16 sp003605035--1||s__SURF-21 sp016931915--8||s__SXKJ01 sp005798445--17||s__SXLG01 sp005777805--4||s__SXPK01 sp005776365--4||s__SXPK01 sp903925435--7||s__SXTU01 sp005791875--126||s__SXZD01 sp005788065--1||s__SYBY01 sp005788585--1||s__SYFR01 sp005800325--11||s__SYKL01 sp005797785--1||s__SYLY01 sp005808475--7||s__SYSU-D60009 sp003574735--11||s__SYSU-D60009 sp013822765--1||s__SYSU-D60009 sp016794075--5||s__SYSU-D60014 sp003576685--39||s__SYSU-D60015 sp003576705--5||s__SZAS-79 sp016713125--1||s__SZAS-83 sp018241525--3||s__SZUA-242 sp003235715--1||s__SZUA-370 sp002839245--1||s__SZUA-370 sp018816345--2||s__SZUA-493 sp003251535--1||s__SZUA-544 sp003251175--1||s__SZUA-611 sp014763785--1||s__Saccharibacillus alkalitolerans--48||s__Saccharibacillus deserti--1||s__Saccharibacillus endophyticus--1||s__Saccharibacillus qingshengii--2||s__Saccharibacillus sp002205895--2||s__Saccharospirillum mangrovi--5||s__Salinadaptatus halalkaliphilus--1||s__Salinarimonas ramus--3||s__Salinarimonas rosea--3||s__Salinarimonas sp003567055--3||s__Salinarimonas sp007693435--2||s__Salinibacter altiplanensis--1||s__Salinibacter ruber--8||s__Salinicola endophyticus--1||s__Salinicola salarius--11||s__Salinicola salarius_A--1||s__Salinicola sp000737985--1||s__Salipiger bermudensis--2||s__Salipiger pacificus_B--1||s__Sandaracinus sp903828805--9||s__Sanguibacter inulinus--11||s__Sanguibacter keddieii--3||s__Sanguibacter sp016342785--3||s__SbD1 sp001603845--1||s__Seleniivibrio sp002452335--1||s__Selenomonas_A ruminantium_E--3||s__Selenomonas_C sp002351185--2||s__Selenomonas_C sp902780535--1||s__Shewanella carassii--1||s__Shewanella khirikhana--1||s__Shewanella psychrophila--1||s__Shewanella putrefaciens_C--2||s__Shewanella sediminis--1||s__Shewanella sp018596335--2||s__Shimia sp014872815--1||s__Shimia sp017744095--12||s__Shinella fusca--1||s__Shinella granuli--1||s__Shinella sp002364745--1||s__Shinella sp003432075--4||s__Shinella sp004514435--1||s__Shinella zoogloeoides_A--1||s__Siccirubricoccus phaeus--3||s__Siculibacillus lacustris--1||s__Sideroxydans sp003445795--2||s__Sideroxydans sp011620315--3||s__Simiduia agarivorans--15||s__Sinorhizobium americanum--1||s__Sinorhizobium fredii--2||s__Sinorhizobium fredii_B--1||s__Skermanella aerolata--15||s__Skermanella mucosa--1||s__Skermanella rosea--7||s__Skermanella sp016653635--7||s__Skermanella stibiiresistens--1||s__Sneathiella sp002706985--10||s__Solidesulfovibrio magneticus_A--21||s__Solidesulfovibrio sp003525525--11||s__Solimonas marina--1||s__Solirubrobacter pauli--1||s__Solirubrum gummosum--1||s__SpSt-583 sp017999235--1||s__Sphaerotilus hippei--1||s__Sphaerotilus montanus--1||s__Sphaerotilus sp013294065--1||s__Sphaerotilus sulfidivorans--1||s__Sphingobium amiense--2||s__Sphingobium barthaii_A--1||s__Sphingobium chlorophenolicum--3||s__Sphingobium estronivorans--3||s__Sphingobium fontiphilum--3||s__Sphingobium sp001650725--1||s__Sphingobium sp014203965--1||s__Sphingobium sp015693305--1||s__Sphingobium subterraneum--3||s__Sphingobium xenophagum--1||s__Sphingomicrobium sediminicola--1||s__Sphingomicrobium sp003970925--10||s__Sphingomicrobium sp014873375--1||s__Sphingomicrobium sp016924655--1||s__Sphingomicrobium xanthus--1||s__Sphingomonas abaci--1||s__Sphingomonas aeriglobus--1||s__Sphingomonas albertensis--1||s__Sphingomonas alpina_A--1||s__Sphingomonas aurantiaca--18||s__Sphingomonas carotinifaciens--1||s__Sphingomonas gellani--1||s__Sphingomonas guangdongensis--1||s__Sphingomonas hankookensis--4||s__Sphingomonas hominis--1||s__Sphingomonas insulae--4||s__Sphingomonas leidyi--4||s__Sphingomonas paucimobilis--1||s__Sphingomonas phyllosphaerae_B--1||s__Sphingomonas pokkalii--1||s__Sphingomonas sanguinis_B--3||s__Sphingomonas sp000282895--2||s__Sphingomonas sp000632225--1||s__Sphingomonas sp000786205--1||s__Sphingomonas sp001421245--3||s__Sphingomonas sp001421355--2||s__Sphingomonas sp001421535--4||s__Sphingomonas sp001421715--20||s__Sphingomonas sp001421785--5||s__Sphingomonas sp001421965--3||s__Sphingomonas sp001421995--3||s__Sphingomonas sp001425385--6||s__Sphingomonas sp002863155--1||s__Sphingomonas sp003096895--3||s__Sphingomonas sp003946805--2||s__Sphingomonas sp004345855--3||s__Sphingomonas sp005503355--3||s__Sphingomonas sp013416555--3||s__Sphingomonas sp014193845--1||s__Sphingomonas sp014841615--1||s__Sphingomonas sp016107325--1||s__Sphingomonas sp016427505--1||s__Sphingomonas sp016820445--2||s__Sphingomonas sp017304615--1||s__Sphingomonas sp018139225--1||s__Sphingomonas sp900109205--1||s__Sphingomonas sp903643035--1||s__Sphingomonas taxi_B--2||s__Sphingomonas yabuuchiae--1||s__Sphingomonas yantingensis--1||s__Sphingomonas_B changbaiensis--1||s__Sphingomonas_B horti--1||s__Sphingomonas_B sp002291855--97||s__Sphingomonas_E fennica--1||s__Sphingomonas_E laterariae--2||s__Sphingomonas_G montana--1||s__Sphingomonas_I sp003248515--1||s__Sphingomonas_I sp013113735--2||s__Sphingomonas_N chungangi--1||s__Sphingomonas_N sp000333335--12||s__Sphingomonas_N sp000383095--1||s__Sphingomonas_N sp903871605--1||s__Sphingopyxis alaskensis--1||s__Sphingopyxis indica--1||s__Sphingopyxis panaciterrae--1||s__Sphingopyxis sp001468395--2||s__Sphingopyxis sp003609815--1||s__Sphingopyxis sp005503215--2||s__Sphingopyxis terrae--2||s__Spirillospora albida--1||s__Spiro-10 sp003246765--1||s__Spiro-10 sp003252395--1||s__Spiro-10 sp016938205--2||s__Sporichthya polymorpha--5||s__Sporofaciens sp000403455--1||s__Sporolactobacillus sp004153225--1||s__Sporomusa acidovorans--1||s__Stappia indica_A--3||s__Stappia sp002709505--2||s__Stappia sp002722295--1||s__Stappia sp016774605--2||s__Stappia sp900185725--5||s__Stenotrophomonas geniculata--1||s__Succinivibrio hippei_A--1||s__Succinivibrio sp002473165--1||s__Succinivibrio sp900767695--25||s__Succinivibrio sp900770725--4||s__Succinivibrio sp902776275--7||s__Sulfopaludibacter sp900290315--5||s__Sulfurimicrobium lacus--1||s__Sulfuritalea hydrogenivorans--1||s__Sulfuritalea sp016235805--4||s__Sulfuritalea sp016712985--2||s__Sulfuritalea sp903933395--1||s__Sulfurivermis fontis--3||s__Sulfurivermis sp002840095--6||s__TMED2 sp002168225--2||s__TMPK1 sp018332375--1||s__Tagaea sp016124335--3||s__Tagaea sp016794025--1||s__Tamilnaduibacter salinus--1||s__Tardibacter chloracetimidivorans--1||s__Tardiphaga robiniae_A--1||s__Tardiphaga sp002256345--3||s__Tardiphaga sp007018905--7||s__Telmatospirillum siberiense--18||s__Telmatospirillum sp009712185--2||s__Telmatospirillum sp013349665--6||s__Telmatospirillum sp903858635--14||s__Tepidamorphus sp905479765--1||s__Tepidicaulis marinus--2||s__Tepidimonas taiwanensis--1||s__Tepidiphilus baoligensis--1||s__Tepidiphilus margaritifer--1||s__Terasakiella pusilla--1||s__Terracidiphilus sp003139795--1||s__Terracidiphilus sp003140785--3||s__Terracidiphilus sp003166055--3||s__Terracidiphilus sp015655195--10||s__Thalassobaculum litoreum--10||s__Thalassobaculum_A fulvum--18||s__Thalassobaculum_A sp000171835--1||s__Thalassobaculum_A sp018401495--7||s__Thalassobius aquimarinus--1||s__Thalassobius autumnalis--12||s__Thalassospira lucentensis--1||s__Thalassospira povalilytica--2||s__Thalassospira profundimaris_C--2||s__Thalassospira profundimaris_D--1||s__Thalassospira sp001613795--1||s__Thauera butanivorans--1||s__Thauera sp002354895--9||s__Thauera sp017997795--203||s__Thauera terpenica--1||s__Thauera_A sp014489115--6||s__Thermanaerovibrio velox--1||s__Thermobacillus sp002159085--3||s__Thermodesulfatator_A sp013153725--11||s__Thermogemmatispora carboxidivorans--1||s__Thermopetrobacter sp011374735--1||s__Thermosulfurimonas_A dismutans_A--25||s__Thermosulfurimonas_A marina--10||s__Thermosulfurimonas_A sp003978075--7||s__Thermosulfurimonas_A sp015487645--2||s__Thermosulfurimonas_A sp015494725--151||s__Thermosulfuriphilus ammonigenes--1||s__Thioalkalivibrio halophilus--4||s__Thioalkalivibrio sp000376845--1||s__Thioalkalivibrio sp000377345--6||s__Thioalkalivibrio sp000381945--2||s__Thioalkalivibrio sp007120575--1||s__Thiobaca trueperi--6||s__Thiocystis violacea--3||s__Thiogranum sp011374975--1||s__Thiogranum sp015494295--2||s__Thiomicrorhabdus sp016938655--1||s__Thiomicrospira microaerophila--3||s__Thiomonas sp000377645--5||s__Thiopseudomonas sp001513435--1||s__Tistlia consotensis--12||s__Tistrella bauzanensis--1||s__Tistrella mobilis--1||s__Treponema sp018336815--1||s__Treponema_B putidum--1||s__Treponema_C maltophilum--1||s__Treponema_D sp017450845--6||s__Treponema_F brennaborense--1||s__Treponema_H sp009780855--4||s__Trichlorobacter lovleyi--1||s__Trichlorobacter sp002419465--1||s__Trichlorobacter sp002422265--1||s__Trichlorobacter sp002423105--4||s__Trichlorobacter sp002424705--1||s__Trichlorobacter sp002452325--1||s__Trichloromonas sp002423365--1||s__Trinickia caryophylli--4||s__Trinickia dabaoshanensis--2||s__Trinickia soli--2||s__Trinickia sp004322045--4||s__Trinickia sp005280735--1||s__Trinickia sp017315705--1||s__Tsuneonella rigui--1||s__Tumebacillus permanentifrigoris--2||s__Turneriella sp016788945--1||s__UBA1001 sp002291875--7||s__UBA10939 sp002408385--1||s__UBA11320 sp003452185--1||s__UBA11346 sp017302815--7||s__UBA11358 sp903944085--3||s__UBA12037 sp003527485--3||s__UBA12059 sp001829185--1||s__UBA12183 sp003530935--24||s__UBA12508 sp001831095--2||s__UBA1258 sp900100895--1||s__UBA1306 sp002307245--8||s__UBA1321 sp002306945--1||s__UBA1479 sp002325375--1||s__UBA2009 sp002733205--1||s__UBA2184 sp002328745--1||s__UBA2250 sp002347285--6||s__UBA2255 sp002347565--10||s__UBA2262 sp013791995--6||s__UBA2270 sp903891045--33||s__UBA2272 sp016938395--1||s__UBA2294 sp002345625--1||s__UBA2334 sp903928495--1||s__UBA2383 sp002343485--1||s__UBA2386 sp005776475--1||s__UBA2386 sp016793265--1||s__UBA2386 sp016793305--3||s__UBA2386 sp016794485--2||s__UBA2804 sp016284235--1||s__UBA2897 sp900315155--4||s__UBA3002 sp002346425--1||s__UBA3069 sp002366795--1||s__UBA3282 sp014804485--1||s__UBA3282 sp017626325--1||s__UBA3282 sp910579395--1||s__UBA3282 sp910579505--1||s__UBA3282 sp910585555--1||s__UBA3402 sp910577935--1||s__UBA3465 sp002729885--1||s__UBA3766 sp015057025--1||s__UBA4093 sp002083825--1||s__UBA4427 sp011051925--2||s__UBA4479 sp017640505--1||s__UBA4720 sp013816855--1||s__UBA4765 sp002365175--1||s__UBA5070 sp002414805--1||s__UBA5070 sp016699655--1||s__UBA5070 sp903825275--1||s__UBA5206 sp002412705--1||s__UBA5216 sp002412495--1||s__UBA5609 sp017992765--8||s__UBA6 sp002508545--2||s__UBA6054 sp003696675--1||s__UBA6077 sp002436065--1||s__UBA6100 sp016926975--2||s__UBA6136 sp903835265--1||s__UBA6147 sp002423185--2||s__UBA6240 sp002441445--1||s__UBA6544 sp018665505--47||s__UBA6669 sp016794625--1||s__UBA6814 sp002452635--20||s__UBA6894 sp003669555--3||s__UBA6920 sp002448875--5||s__UBA7050 sp003979345--1||s__UBA7672 sp903831485--1||s__UBA7708 sp002482415--1||s__UBA7930 sp011372845--1||s__UBA8260 sp003134115--120||s__UBA8363 sp002753615--1||s__UBA8363 sp013349385--1||s__UBA8363 sp015228815--2||s__UBA8783 sp003516955--23||s__UBA8904 sp002304995--2||s__UBA8904 sp002840435--1||s__UBA9160 sp003520425--19||s__UBA9220 sp003519965--2||s__UBA933 sp002293545--1||s__UBA9959 sp003482905--1||s__UBA998 sp002291925--15||s__UCB2 sp015075555--2||s__URHD0088 sp000518365--2||s__VEOV01 sp013377075--3||s__VGXW01 sp016873195--1||s__VJOY01 sp007109405--1||s__VKM-B-2647 sp000829455--2||s__Vallitalea_A okinawensis--1||s__Vampirovibrio chlorellavorus_B--1||s__Vecturithrix granuli--6||s__Velthaea versatilis--13||s__Vibrio mexicanus--1||s__Vibrio salilacus--1||s__Virgisporangium aliadipatigenens--2||s__Virgisporangium aurantiacum--2||s__Virgisporangium ochraceum--2||s__Vogesella urethralis--1||s__W0P33-017 sp910589045--1||s__WD6-1 sp003122085--2||s__WGGQ01 sp009296285--12||s__WHUE01 sp009377375--4||s__WLYX01 sp009707705--1||s__WMHbin3 sp015231915--1||s__WMHbin7 sp002753155--1||s__WMHbin7 sp015231795--4||s__WMHbin7 sp015232335--1||s__WNDY01 sp009914555--1||s__WQXQ01 sp009778155--4||s__WQXQ01 sp009780285--1||s__WQXQ01 sp009780545--4||s__WQXQ01 sp009786455--1||s__WQYP01 sp903868035--1||s__WRAV01 sp018434245--1||s__WRDA01 sp009783675--1||s__WREB01 sp009779525--1||s__WRIV01 sp009782555--1||s__WRMS01 sp018436095--1||s__WRNU01 sp009778425--1||s__WSYB01 sp009773645--1||s__WYBT01 sp011525785--3||s__Wenzhouxiangella sp003565625--26||s__Wenzhouxiangella sp007135935--1||s__XMGL2 sp018863195--1||s__XYC1-FULL-56-13 sp001783715--1||s__Xanthomonas arboricola_C--4||s__Xanthomonas campestris_B--2||s__Xanthomonas campestris_C--1||s__Xanthomonas_A sp001043115--2||s__Xylophilus sp016428875--1||s__YB12-FULL-65-16 sp001803235--2||s__YD12-FULL-57-12 sp001799275--1||s__Yoonia litorea--1||s__Z2-YC6860 sp009694215--1||s__ZC4RG34 sp003242255--2||s__ZC4RG42 sp003242425--1||s__ZCTH02-B3 sp002159065--4||s__Zavarzinia aquatilis--1||s__Zhengella mangrovi--1||s__Zobellella_C endophytica--1||s__Zoogloea sp002028455--1||s__Zoogloea sp017309145--1||s__Zoogloea sp018241685--3:evalue_avg=1.2973378720275612e-12:evalue_max=8.87e-09:evalue_min=1.07e-103:evalue_std=1.0197369291465327e-10:evalue_sum=9.896093287826237e-09:gapopen_avg=0.17186680650235972:gapopen_max=4.0:gapopen_min=0.0:gapopen_std=0.452790629858217:gapopen_sum=1311.0:gtdb_class_counter=c__Acidimicrobiia--32||c__Acidobacteriae--105||c__Actinomycetia--2765||c__Alphaproteobacteria--100||c__Anaeroferrophillalia--1||c__Armatimonadia--1||c__B15-G4--11||c__Bacilli--2||c__Bacteriovoracia--26||c__Bacteroidia--1||c__Bdellovibrionia--11||c__Bdellovibrionia_A--13||c__Binatia--1||c__Blastocatellia--2||c__Bradymonadia--7||c__Calditrichia--1||c__Campylobacteria--1||c__Chlamydiia--1||c__Chloroflexia--2||c__Clostridia--74||c__Cyanobacteriia--74||c__Desulfitobacteriia--8||c__Desulfobacteria--6||c__Desulfobulbia--11||c__Desulfovibrionia--1||c__Dissulfuribacteria--8||c__Elusimicrobia--6||c__Fibrobacteria--1||c__GCA-002687715--4||c__Gammaproteobacteria--170||c__Gemmatimonadetes--25||c__Holophagae--2||c__Hydrogenedentia--1||c__J058--1||c__JACOTG01--1||c__JACPHN01--1||c__JACRGO01--2||c__JADJOY01--4||c__Kapabacteria--1||c__MHYJ01--3||c__Magnetococcia--186||c__Moduliflexia--12||c__Moorellia--3||c__Mor1--1||c__Myxococcia--13||c__Negativicutes--8||c__Nitrospinia--76||c__Nitrospiria--17||c__Oligoflexia--20||c__PGYV01--4||c__PLA2--1||c__Palsa-1180--1||c__Phycisphaerae--3||c__Planctomycetia--136||c__Polyangia--24||c__RBG-16-71-46--3||c__Rhodothermia--1||c__Sericytochromatia--4||c__Spirochaetia--3||c__Symbiobacteriia--3||c__Synergistia--1||c__Thermodesulfobacteria--41||c__Thermoleophilia--2||c__Thermotogae--1||c__UBA10199--3||c__UBA11346--7||c__UBA1135--38||c__UBA2214--6||c__UBA2361--4||c__UBA2428--1||c__UBA2968--1||c__UBA4055--1||c__UBA6191--3||c__UBA6919--1||c__UBA727--1||c__UBA796--10||c__UBA9042--1||c__UBA9160--3||c__UBA9980--1||c__Verrucomicrobiae--69||c__Vicinamibacteria--14||c__WGA-4E--1||c__WYAZ01--2||c__XYA12-FULL-58-9--4||c__Xenobia--3||c__Zetaproteobacteria--38:gtdb_domain_counter=d__Bacteria--4263:gtdb_family_counter=f__2-01-FULL-66-17--1||f__40CM-4-68-19--1||f__54-19--2||f__Acanthopleuribacteraceae--2||f__Acetivibrionaceae--8||f__Acetobacteraceae--2||f__Acidimicrobiaceae--7||f__Acidobacteriaceae--13||f__Acidothermaceae--3||f__Actinomycetaceae--49||f__Akkermansiaceae--1||f__Alcanivoracaceae--9||f__Aminobacteriaceae--1||f__Angustibacteraceae--3||f__Azospirillaceae--9||f__B3-G13--1||f__BM004--1||f__Bacillaceae_D--2||f__Bacteriovoracaceae--26||f__Bdellovibrionaceae--7||f__Beijerinckiaceae--4||f__Bradymonadaceae--2||f__Bryobacteraceae--58||f__Burkholderiaceae--33||f__CACIAM-22H2--1||f__CADCTP01--3||f__CAIMNF01--7||f__CAIMTB01--1||f__CAIMUX01--1||f__CAIMVM01--1||f__CAIPTA01--1||f__CAIWVZ01--2||f__CAIXPF01--2||f__CAIXSY01--1||f__CAIYMF01--1||f__CAIYYI01--2||f__Capsulimonadaceae--1||f__Casp-alpha2--1||f__Cellulomonadaceae--547||f__Cellulosilyticaceae--57||f__Chromobacteriaceae--1||f__Chroococcidiopsidaceae--3||f__Chthoniobacteraceae--16||f__Clostridiaceae--5||f__Cohaesibacteraceae--7||f__Coleofasciculaceae--3||f__Competibacteraceae--23||f__Cryptosporangiaceae--24||f__DC0425bin3--13||f__DRLW01--6||f__DRQF01--2||f__DSBP01--1||f__DSM-8532--1||f__DSYL01--2||f__Demequinaceae--66||f__Dermatophilaceae--82||f__Desulfobacteraceae--2||f__Desulfobulbaceae--1||f__Desulfolunaceae--2||f__Desulfonatronovibrionaceae--1||f__Desulforegulaceae--2||f__Desulfurivibrionaceae--9||f__Dissulfuribacteraceae--1||f__Egibacteraceae--11||f__Elainellaceae--3||f__Elsteraceae--5||f__Euzebyaceae--3||f__F1-60-MAGs149--1||f__FEN-1173--6||f__Fen-1342--1||f__Ferrovaceae--2||f__Ferrovibrionaceae--1||f__GCA-002686595--32||f__GCA-002748415--2||f__GCA-016699445--2||f__GCA-2687025--1||f__GCA-2696645--5||f__GCA-2709385--1||f__GCA-2716585--2||f__GCA-2746185--1||f__GCA-2862545--2||f__GCA-2863065--1||f__GWC2-42-7-A--6||f__GWC2-71-9--15||f__Ga0077539--2||f__Gemmataceae--30||f__Gemmatimonadaceae--7||f__Geodermatophilaceae--420||f__Granulosicoccaceae--12||f__HXMU1428-3--2||f__Haliangiaceae--7||f__Heliobacteriaceae--8||f__Ilumatobacteraceae--3||f__Isosphaeraceae--3||f__J004--1||f__J009--6||f__J045--1||f__J058--1||f__J135--2||f__JAADEO01--1||f__JAADHI01--1||f__JABJBS01--4||f__JACDCH01--1||f__JACOTG01--1||f__JACPHN01--1||f__JACPRB01--3||f__JACQBW01--1||f__JACQFD01--1||f__JACRGO01--2||f__JACRHA01--1||f__JACRJZ01--6||f__JACRLI01--1||f__JADFWT01--2||f__JADFWU01--4||f__JADFXB01--17||f__JADFYH01--1||f__JADFZT01--5||f__JADGAP01--7||f__JADGAQ01--2||f__JADGBV01--1||f__JADGBX01--4||f__JADGCH01--4||f__JADGCL01--5||f__JADJEK01--5||f__JADJMO01--1||f__JADJOY01--4||f__JADJPG01--1||f__JADMJV01--3||f__JAGOVF01--1||f__Jatrophihabitantaceae--11||f__Kangiellaceae--1||f__Kiloniellaceae--4||f__Kineococcaceae--68||f__Kineosporiaceae--57||f__Koribacteraceae--6||f__Lachnospiraceae--2||f__Lacipirellulaceae--2||f__Legionellaceae--3||f__Leptolyngbyaceae--4||f__M1805--1||f__Magnetaquicoccaceae--64||f__Magnetococcaceae--20||f__Magnetospirillaceae--3||f__Mariprofundaceae--32||f__Methylomonadaceae--1||f__Microcoleaceae--10||f__Micromonosporaceae--954||f__Moduliflexaceae--12||f__Moorellaceae--3||f__Motilibacteraceae--41||f__Mycobacteriaceae--1||f__Myxococcaceae--12||f__NICIL-2--1||f__Nakamurellaceae--1||f__Nannocystaceae--5||f__Nanopelagicaceae--1||f__Natronincolaceae--1||f__Nitriliruptoraceae--19||f__Nitrospinaceae--76||f__Nocardioidaceae--125||f__Nostocaceae--48||f__Oligoflexaceae--2||f__Opitutaceae--14||f__PALSA-610--3||f__PLA2--1||f__PNKZ01--2||f__Palsa-1178--1||f__Palsa-1180--1||f__Parvibaculaceae--1||f__Phormidiaceae_A--2||f__Pirellulaceae--45||f__Planctomycetaceae--26||f__Pleomorphomonadaceae--1||f__Polyangiaceae--6||f__Prolixibacteraceae--1||f__Pseudonocardiaceae--66||f__Psychromonadaceae--2||f__QOAL01--5||f__Quadrisphaeraceae--82||f__RBC074--2||f__RBG-16-71-46--1||f__RFPC01--1||f__RGVZ01--6||f__RI-55--1||f__Rhizobiaceae--1||f__Rhodocyclaceae--1||f__Rhodospirillaceae--10||f__S140-46--2||f__S36-B12--1||f__SCUR01--13||f__SG-bin7--1||f__SG8-41--1||f__SHYZ01--1||f__SIAN01--6||f__SIO1D9--1||f__SKKL01--5||f__SM1A02--1||f__SMYC01--3||f__SPDA01--1||f__ST65--3||f__SXON01--7||f__SXTU01--4||f__SZUA-336--2||f__SZUA-35--5||f__Sandaracinaceae--2||f__SbA1--24||f__Sediminispirochaetaceae--2||f__Selenomonadaceae--7||f__Silvanigrellaceae--10||f__Sphingomonadaceae--19||f__Sporichthyaceae--1||f__Sporomusaceae--1||f__Stappiaceae--2||f__Streptomycetaceae--1||f__Streptosporangiaceae--122||f__Sulfurimonadaceae--1||f__Symbiobacteriaceae--3||f__TK06--3||f__Tepidisphaeraceae--1||f__Terasakiellaceae--4||f__Terrimicrobiaceae--2||f__Thalassobaculaceae--4||f__Thalassospiraceae--11||f__Thermodesulfatatoraceae--10||f__Thermodesulfobacteriaceae--28||f__Thermoleophilaceae--1||f__UBA1018--5||f__UBA10450--2||f__UBA10511--1||f__UBA11236--1||f__UBA11320--2||f__UBA11346--6||f__UBA11358--4||f__UBA11606--1||f__UBA12015--1||f__UBA12508--1||f__UBA1268--27||f__UBA1321--1||f__UBA1532--3||f__UBA1609--2||f__UBA2386--5||f__UBA2428--1||f__UBA2562--1||f__UBA2766--1||f__UBA2999--7||f__UBA4055--1||f__UBA4427--1||f__UBA6191--3||f__UBA6623--1||f__UBA6919--1||f__UBA6960--3||f__UBA7540--1||f__UBA7541--2||f__UBA7694--4||f__UBA8199--1||f__UBA8231--1||f__UBA8363--39||f__UBA840--1||f__UBA9464--4||f__UBA9615--1||f__UBA9980--1||f__VFJJ01--1||f__VGSZ01--1||f__Vibrionaceae--81||f__Vicinamibacteraceae--4||f__WYAZ01--2||f__Xanthobacteraceae--2:gtdb_genus_counter=g__12-FULL-67-14b--1||g__2-01-FULL-66-17--1||g__21-14-0-20-56-8--4||g__21-14-all-39-27--1||g__54-19--2||g__Acanthopleuribacter--2||g__Acetatifactor--1||g__Acetivibrio--2||g__Acidimicrobium--2||g__Acidisarcina--1||g__Acidithrix--1||g__Acidoferrum--1||g__Acidothermus--2||g__Acidovorax--1||g__Actinokineospora--34||g__Actinomarinicola--4||g__Actinophytocola--6||g__Actinoplanes--784||g__Actinosynnema--26||g__Actinotalea--67||g__Aeromicrobium--15||g__Aetokthonos--1||g__Alcanivorax--8||g__Aliivibrio--2||g__Alpha-05--1||g__Alteraurantiacibacter--1||g__Anabaenopsis--3||g__Anaerovibrio--4||g__Angustibacter--3||g__Aquabacterium--1||g__Aquabacterium_A--1||g__Aulosira--13||g__Aureliella--4||g__Austwickia--19||g__Azospirillum--2||g__B3-G13--1||g__BAIKAL-G1-2R--2||g__BOG-1363--1||g__BOG-234--2||g__BOG-931--1||g__BOG-933--3||g__BOG-944--1||g__BOLD01--1||g__BSW11-IV--1||g__Bacillus_L--2||g__Blastococcus--157||g__Bog-105--9||g__Bog-113--3||g__Bog-1181--1||g__Bog-1183--1||g__Bog-209--8||g__Bog-257--1||g__Bog-366--1||g__Bog-375--1||g__Breoghania--1||g__CADCWC01--1||g__CADEDH01--5||g__CADEFD01--2||g__CADEFT01--8||g__CAIMNF01--7||g__CAIMTB01--1||g__CAIMVM01--1||g__CAINWE01--1||g__CAIPTA01--1||g__CAIQDA01--2||g__CAIQQM01--1||g__CAIRSA01--1||g__CAISJI01--1||g__CAITIQ01--1||g__CAITLX01--1||g__CAITVN01--1||g__CAIUGE01--1||g__CAIUMM01--2||g__CAIURC01--1||g__CAIVHB01--2||g__CAIVQB01--2||g__CAIVVT01--1||g__CAIWAH01--1||g__CAIWCD01--1||g__CAIWVZ01--2||g__CAIXRL01--1||g__CAIXSY01--1||g__CAIYRB01--5||g__CAIYTD01--1||g__CAIYYX01--1||g__CAJBVW01--2||g__CAJCIT01--1||g__CSSed11-175R1--3||g__Caldimicrobium--5||g__Calothrix--6||g__Catenuloplanes--8||g__Cellulomonas--363||g__Cellulosimicrobium--9||g__Centipeda--1||g__Chersky-265--1||g__Chersky-683--1||g__Chroococcidiopsis--2||g__Chth-196--14||g__Chthoniobacter--1||g__Clostridium--3||g__Clostridium_AE--1||g__Clostridium_K--1||g__Cohaesibacter--7||g__Coleofasciculus--2||g__Competibacter_A--6||g__Contendobacter--3||g__Corallococcus--12||g__Cryptosporangium--24||g__Curvivirga--2||g__DB1--4||g__DB6-IX--5||g__DC0425bin3--3||g__DRKF01--2||g__DRLW01--2||g__DRQF01--1||g__DRWF01--1||g__DSBP01--1||g__DSCM01--1||g__DSOI01--1||g__DSWX01--2||g__DSYL01--2||g__DTU059--1||g__DUCM01--1||g__Dactylosporangium--39||g__Demequina--66||g__Dermatophilus--16||g__Desulfobacter--1||g__Desulfobacula--1||g__Desulfobotulus--2||g__Desulfoluna--2||g__Desulfonatronovibrio--1||g__Didemnitutus--1||g__Dissulfuribacter--1||g__Draconibacterium--1||g__EB88--1||g__ER46--2||g__EW11--1||g__Egibacter--2||g__Egicoccus--7||g__Elainella--1||g__Elstera--3||g__Enterovibrio--7||g__Epulopiscium_A--13||g__Epulopiscium_B--12||g__Epulopiscium_C--11||g__Epulopiscium_D--20||g__Euzebya--3||g__F-183--4||g__F1-120-MAGs055--2||g__F1-120-MAGs118--12||g__F1-20-MAGs016--3||g__F1-80-MAGs062--5||g__FACHB-1375--1||g__FACHB-152--2||g__FACHB-8--1||g__FEN-1139--1||g__FEN-1173--1||g__FL481--1||g__Fen-178--1||g__Fen-330--1||g__Fischerella--2||g__Flavimobilis--26||g__Fortiea--1||g__Fretibacterium--1||g__Fuerstia--1||g__GCA-002748415--2||g__GCA-016699445--2||g__GCA-2401635--3||g__GCA-2402105--3||g__GCA-2686595--1||g__GCA-2687025--1||g__GCA-2696645--2||g__GCA-2706205--2||g__GCA-2707495--2||g__GCA-2709385--1||g__GCA-2712005--1||g__GCA-2716585--2||g__GCA-2720865--1||g__GCA-2722955--1||g__GCA-2724215--1||g__GCA-2726245--2||g__GCA-2753275--7||g__GCA-2753565--15||g__GCA-2770975--4||g__GCA-2862085--2||g__GWC2-42-7-A--6||g__Ga0077550--4||g__Ga0077553--8||g__Gemmata--7||g__Gemmatimonas--4||g__Geodermatophilus--131||g__Geodermatophilus_A--9||g__Georgenia--10||g__Ghiorsea--7||g__Granulicella_D--1||g__Granulosicoccus--12||g__HA3dbin3--10||g__HCHbin5--2||g__HXMU1428-3--2||g__Haematospirillum--6||g__Halobacteriovorax--2||g__Heliobacillus--2||g__Heliobacterium--3||g__Heliophilum--2||g__Heliorestis--1||g__Humisphaera--1||g__Hungateiclostridium--6||g__Hwanghaeella--1||g__J004--1||g__J005--1||g__J009--2||g__J108--3||g__J135--2||g__JAADCO01--1||g__JAADHI01--1||g__JAADHX01--1||g__JAANAU01--41||g__JAAUOQ01--1||g__JAAYAH01--2||g__JAAYBF01--1||g__JABDGH01--1||g__JABDRL01--18||g__JABEUN01--4||g__JABFRY01--1||g__JABFRZ01--1||g__JABFSM01--4||g__JABFXX01--2||g__JABIHA01--1||g__JABJBS01--4||g__JABJQG01--2||g__JABMNT01--1||g__JABMPE01--1||g__JACCXR01--1||g__JACMLA01--1||g__JACOTG01--1||g__JACPHN01--1||g__JACPRB01--1||g__JACPYM01--2||g__JACPZP01--2||g__JACQBY01--1||g__JACQDL01--3||g__JACQFK01--2||g__JACQPF01--2||g__JACRGO01--2||g__JACRGP01--13||g__JACRHA01--1||g__JACRIH01--1||g__JACRIN01--2||g__JACRJZ01--6||g__JACRLI01--1||g__JACTMU01--1||g__JACYXE01--4||g__JADFWT01--2||g__JADFWU01--4||g__JADFXB01--17||g__JADFYH01--1||g__JADFZT01--5||g__JADGAN01--1||g__JADGAP01--7||g__JADGAQ01--2||g__JADGBV01--1||g__JADGBX01--4||g__JADGCH01--4||g__JADGCL01--5||g__JADGDD01--1||g__JADJBV01--1||g__JADJCA01--1||g__JADJEK01--5||g__JADJJR01--2||g__JADJLZ01--2||g__JADJMO01--1||g__JADJNY01--4||g__JADJOM01--11||g__JADJOR01--1||g__JADJOY01--4||g__JADJPE01--1||g__JADJPG01--1||g__JADJPO01--11||g__JADJQY01--1||g__JADJTI01--9||g__JADKIY01--1||g__JADMJV01--3||g__JAEUHS01--3||g__JAEUHX01--1||g__JAEUIT01--1||g__JAEUKZ01--1||g__JAEUSO01--1||g__JAEUWC01--1||g__JAFANO01--1||g__JAFAVL01--1||g__JAFGRR01--1||g__JAFGUZ01--1||g__JAFKFH01--1||g__JAFLBB01--2||g__JAFLCL01--1||g__JAGOJY01--1||g__JAGOVF01--1||g__JAHJCH01--1||g__Jatrophihabitans--2||g__Jonesia--13||g__KS41--1||g__Kangiella--1||g__Kiloniella--4||g__Kineococcus--68||g__Kineosphaera--6||g__Kineosporia--21||g__Klenkia--41||g__Koribacter--3||g__LS-NOB--36||g__Lacipirellula--2||g__Lacunisphaera--1||g__Lapillicoccus--5||g__Legionella--3||g__Leptolyngbya--4||g__Limnoglobus--1||g__Limnohabitans--1||g__Luteitalea--4||g__Luteolibacter--1||g__M0603--2||g__M1805--1||g__M30B19--2||g__M30B53--2||g__MT45--9||g__Magnetaquicoccus--8||g__Magnetococcus--10||g__Magnetofaba--10||g__Manganitrophus--13||g__Mariprofundus--11||g__Marmoricola--9||g__Marmoricola_A--1||g__Methylobacterium--2||g__Methyloferula--2||g__Methylomusa--1||g__Microcoleus--8||g__Micromonospora_E--13||g__Mobilicoccus--19||g__Mobiluncus--21||g__Modestobacter--69||g__Moduliflexus--5||g__Moorella--3||g__Motilibacter--16||g__Motilibacter_A--23||g__Motilimonas--2||g__NBD-18--2||g__NORP233--1||g__Nakamurella--1||g__Natronincola_A--1||g__Niameybacter--1||g__Nibricoccus--1||g__Nisaea--3||g__Nitriliruptor--2||g__Nitrohelix--6||g__Nitronauta--3||g__Nocardioides--100||g__Nostoc--10||g__Nostoc_B--5||g__Novispirillum--1||g__Oceanitalea--18||g__Oerskovia--9||g__Oryzihumus--1||g__PALSA-350--1||g__PALSA-607--1||g__PLA2--1||g__PNKE01--1||g__PNKF01--1||g__PNKL01--2||g__PNKZ01--2||g__PUKE01--6||g__PWLA01--3||g__Pacificimonas--1||g__Palsa-1392--2||g__Palsa-147--1||g__Palsa-187--1||g__Paludibaculum--7||g__Pararhodospirillum--1||g__Paucibacter_A--1||g__Pelagicoccus--5||g__Persicimonas--2||g__Phaeospirillum--3||g__Photobacterium--1||g__Phycicoccus--3||g__Pilimelia--11||g__Pirellula--2||g__Pirellula_B--3||g__Planktophila--1||g__Planobispora--53||g__Planomonospora--31||g__Planomonospora_A--29||g__Planosporangium--35||g__Plasticicumulans--8||g__Plasticicumulans_A--3||g__Pleomorphomonas--1||g__Polynucleobacter--25||g__Pseudobacteriovorax--2||g__Pseudobdellovibrio--3||g__Pseudokineococcus--3||g__Pseudolabrys--1||g__QIAJ01--2||g__QOAL01--1||g__QQUE01--2||g__QWPN01--10||g__Quadrisphaera--79||g__R-H-3--23||g__RDXE01--2||g__REEB421--2||g__RFPC01--1||g__RGDT01--1||g__RGIG3002--1||g__RGVT01--3||g__RGVZ01--1||g__RI-231--1||g__RI-242--2||g__RI-55--1||g__RS62--1||g__RXIV01--2||g__Rhodopirellula--3||g__Rhodospirillum--1||g__Roseibium--1||g__Roseomonas_B--2||g__Rubinisphaera--2||g__Rubripirellula--7||g__Rugosimonospora--5||g__S009-29--4||g__S139-23--1||g__S140-46--2||g__S143-34--1||g__S144-17--3||g__SCTL01--1||g__SCUS01--2||g__SHYZ01--1||g__SHZZ01--1||g__SIAN01--6||g__SIO1D9--1||g__SKJO01--3||g__SKKL01--1||g__SKTG01--3||g__SLDB01--1||g__SLJS01--1||g__SMYC01--3||g__SPDA01--1||g__SURF-16--5||g__SXLG01--1||g__SXON01--3||g__SXOO01--1||g__SXSU01--1||g__SXTU01--4||g__SXXH01--1||g__SXXK01--5||g__SXXZ01--1||g__SYKL01--2||g__SYLY01--3||g__SZUA-259--3||g__SZUA-336--2||g__Salinivibrio--1||g__Sandaracinus--1||g__Sanguibacter--52||g__Schlesneria--11||g__Sediminispirochaeta--2||g__Selenomonas--2||g__Silvanigrella--10||g__Silvibacterium--1||g__Singulisphaera--2||g__Skermanella--4||g__Solibacter--1||g__Sphingomonas--17||g__Spirilliplanes--5||g__Spirillospora--9||g__Sporichthya--1||g__Stieleria--19||g__Stigonema--2||g__Streptomyces--1||g__Sulfotelmatobacter--14||g__Sulfurimonas--1||g__Symbiobacterium--3||g__T1Sed10-49--2||g__TOLSYN--2||g__Telmatocola--1||g__Tepidicaulis--1||g__Terasakiella--4||g__Terracidiphilus--8||g__Thalassobaculum--1||g__Thalassospira--11||g__Thaumasiovibrio--2||g__Thermodesulfatator--6||g__Thermodesulfatator_A--3||g__Thermodesulfobacterium--4||g__Thermosulfurimonas--3||g__Thermosulfurimonas_A--16||g__Thermosulfuriphilus--3||g__Timonella--1||g__Tolypothrix_A--2||g__Trichodesmium--2||g__Trichormus--1||g__UBA10518--1||g__UBA11153--1||g__UBA11320--2||g__UBA11346--4||g__UBA11358--3||g__UBA11371--1||g__UBA11606--1||g__UBA11682--1||g__UBA1238--2||g__UBA12508--1||g__UBA1268--6||g__UBA1543--3||g__UBA2316--1||g__UBA2376--5||g__UBA2383--1||g__UBA2386--1||g__UBA2428--1||g__UBA2562--1||g__UBA2766--1||g__UBA4096--2||g__UBA4207--1||g__UBA4732--1||g__UBA5009--1||g__UBA5216--1||g__UBA6144--1||g__UBA6154--1||g__UBA6163--1||g__UBA6166--1||g__UBA6502--1||g__UBA6601--1||g__UBA668--1||g__UBA6894--2||g__UBA6919--1||g__UBA8363--24||g__UBA8687--11||g__UBA967--2||g__UBA969--9||g__UBA9980--1||g__Urbifossiella--3||g__VFJJ01--1||g__VFKU01--1||g__VFMC01--2||g__VGSZ01--1||g__VGXW01--1||g__VGZC01--1||g__Vallicoccus--2||g__Vecturithrix--7||g__Vibrio--68||g__Virgisporangium--36||g__WFVT01--2||g__WGGQ01--13||g__WHSN01--3||g__WHTX01--2||g__WLRQ01--1||g__WLYX01--1||g__WMHbin3--13||g__WYBT01--4||g__X156--1||g__Xylanimonas--7||g__YD12-FULL-39-22--2||g__YD12-FULL-57-12--1||g__ZC4RG19--1||g__Zhengella--1:gtdb_order_counter=o__2-01-FULL-66-17--1||o__2-02-FULL-50-16--2||o__54-19--2||o__Acanthopleuribacterales--2||o__Acetivibrionales--9||o__Acetobacterales--2||o__Acidimicrobiales--27||o__Acidobacteriales--43||o__Acidoferrales--2||o__Acidothermales--3||o__Actinomycetales--956||o__Anaeroferrophillales--1||o__Armatimonadales--1||o__Azospirillales--9||o__B15-G4--11||o__B3-G13--1||o__Bacillales_H--2||o__Bacteriovoracales--26||o__Bacteroidales--1||o__Balneolales--1||o__Bdellovibrionales--11||o__Bin61--3||o__Bradymonadales--4||o__Bryobacterales--59||o__Burkholderiales--38||o__CACIAM-22H2--1||o__CAIMUX01--1||o__CAIPTA01--1||o__Calditrichales--1||o__Campylobacterales--1||o__Chlamydiales--1||o__Chthoniobacterales--20||o__Clostridiales--5||o__Competibacterales--23||o__Cyanobacteriales--67||o__DRLW01--6||o__DSM-16054--2||o__DSSB01--1||o__Desulfobacterales--6||o__Desulfobulbales--11||o__Desulfovibrionales--1||o__Dissulfuribacterales--8||o__Elainellales--3||o__Elsterales--5||o__Enterobacterales--84||o__Euzebyales--14||o__F11--6||o__Ferrovibrionales--1||o__GCA-002687715--4||o__GCA-2687025--1||o__GCA-2863065--1||o__Gaiellales--1||o__Gemmatales--30||o__Gemmatimonadales--22||o__Granulosicoccales--12||o__Haliangiales--8||o__Heliobacteriales--8||o__Hydrogenedentiales--1||o__IMCC26256--4||o__Isosphaerales--3||o__J045--1||o__J058--1||o__JACOTG01--1||o__JACPHN01--1||o__JACQBW01--1||o__JACRGO01--2||o__JACRHA01--1||o__JADGBV01--1||o__JADJOY01--4||o__Kapabacteriales--1||o__Kiloniellales--4||o__Lachnospirales--59||o__Legionellales--3||o__Leptolyngbyales--4||o__Longimicrobiales--3||o__MHYJ01--3||o__Magnetococcales--186||o__Mariprofundales--38||o__Methylacidiphilales--1||o__Methylococcales--1||o__Moduliflexales--12||o__Moorellales--3||o__Motilibacterales--41||o__Mycobacteriales--1480||o__Myxococcales--13||o__Nannocystales--5||o__Nanopelagicales--3||o__Nitr
```
