## Supplementary material for "Unveiling the hidden biodiversity of microbial chemoreceptor genes in the rare biosphere": MCPsignal_captured_gtdbr207.nw (part 1279 of 1806)

```
iliruptorales--19||o__Nitrospinales--76||o__Oligoflexales--10||o__Opitutales--21||o__PGYV01--4||o__PLA2--1||o__Palsa-1180--1||o__Parvibaculales--1||o__Pedosphaerales--26||o__Peptostreptococcales--1||o__Phycisphaerales--1||o__Pirellulales--76||o__Planctomycetales--27||o__Polyangiales--11||o__Propionibacteriales--125||o__Pseudomonadales--9||o__RBC074--2||o__RBG-16-71-46--2||o__Rhizobiales--19||o__Rhodospirillales--29||o__SBBL01--14||o__SPDA01--1||o__SZUA-336--2||o__Selenomonadales--7||o__Silvanigrellales--10||o__Solirubrobacterales--1||o__Sphingomonadales--19||o__Sporichthyales--1||o__Sporomusales--1||o__Streptomycetales--1||o__Streptosporangiales--122||o__Symbiobacteriales--3||o__Synergistales--1||o__Tepidisphaerales--1||o__Thalassobaculales--4||o__Thermodesulfobacteriales--41||o__UBA1018--12||o__UBA11236--1||o__UBA11346--6||o__UBA1135--33||o__UBA12015--1||o__UBA1845--1||o__UBA2361--4||o__UBA2386--5||o__UBA2428--1||o__UBA2562--1||o__UBA2766--1||o__UBA4055--1||o__UBA6191--3||o__UBA6919--1||o__UBA727--1||o__UBA7540--1||o__UBA7694--4||o__UBA796--9||o__UBA7976--3||o__UBA8231--1||o__UBA8366--5||o__UBA9160--1||o__UBA9615--1||o__UBA9980--1||o__Verrucomicrobiales--1||o__Vicinamibacterales--11||o__WYAZ01--2||o__XYA12-FULL-58-9--4||o__Xenobiales--3:gtdb_phylum_counter=p__Acidobacteriota--124||p__Actinobacteriota--2799||p__Armatimonadota--1||p__Bacteroidota--3||p__Bdellovibrionota--71||p__Bdellovibrionota_C--4||p__CSSED10-310--1||p__Calditrichota--1||p__Campylobacterota--1||p__Chlamydiota--1||p__Chloroflexota--2||p__Cyanobacteria--78||p__Delongbacteria--1||p__Desulfobacterota--66||p__Desulfobacterota_B--1||p__Desulfobacterota_C--1||p__Desulfobacterota_I--1||p__Eisenbacteria--3||p__Elusimicrobiota--6||p__Eremiobacterota--3||p__FCPU426--1||p__Fibrobacterota--1||p__Firmicutes--2||p__Firmicutes_A--74||p__Firmicutes_B--11||p__Firmicutes_C--8||p__Firmicutes_E--3||p__Gemmatimonadota--25||p__Goldbacteria--4||p__Hydrogenedentota--1||p__JADJOY01--4||p__KSB1--6||p__Latescibacterota--1||p__Moduliflexota--12||p__Myxococcota--52||p__Myxococcota_A--13||p__Nitrospinota--78||p__Nitrospirota--17||p__Planctomycetota--205||p__Poribacteria--1||p__Proteobacteria--494||p__Spirochaetota--4||p__Synergistota--1||p__Thermotogota--1||p__UBA10199--3||p__UBP17--3||p__Verrucomicrobiota--69||p__Wallbacteria--1:gtdb_species_counter=s__12-FULL-67-14b sp001768615--1||s__2-01-FULL-66-17 sp016201825--1||s__21-14-0-20-56-8 sp002796165--4||s__21-14-all-39-27 sp002786715--1||s__54-19 sp001898225--1||s__54-19 sp902812345--1||s__Acanthopleuribacter pedis--1||s__Acanthopleuribacter sp017498545--1||s__Acetatifactor stercoripullorum--1||s__Acetivibrio cellulolyticus--2||s__Acidimicrobium ferrooxidans--1||s__Acidimicrobium sp004366215--1||s__Acidisarcina polymorpha--1||s__Acidithrix ferrooxidans--1||s__Acidoferrum sp019239815--1||s__Acidothermus cellulolyticus--2||s__Acidovorax sp001411535--1||s__Actinokineospora auranticolor--6||s__Actinokineospora baliensis--8||s__Actinokineospora enzanensis--4||s__Actinokineospora inagensis--7||s__Actinokineospora terrae--9||s__Actinomarinicola sp016649895--1||s__Actinomarinicola tropica--3||s__Actinophytocola xanthii--6||s__Actinoplanes abujensis--9||s__Actinoplanes atraurantiacus--19||s__Actinoplanes auranticolor--10||s__Actinoplanes azureus--17||s__Actinoplanes bogorensis--7||s__Actinoplanes brasiliensis--12||s__Actinoplanes caeruleus--16||s__Actinoplanes campanulatus--12||s__Actinoplanes cinnamomeus--28||s__Actinoplanes consettensis--12||s__Actinoplanes couchii--17||s__Actinoplanes cyaneus--19||s__Actinoplanes deccanensis--15||s__Actinoplanes derwentensis--17||s__Actinoplanes digitatis--11||s__Actinoplanes durhamensis--14||s__Actinoplanes endophyticus--3||s__Actinoplanes ferrugineus--18||s__Actinoplanes ferrugineus_A--15||s__Actinoplanes friuliensis--13||s__Actinoplanes globisporus--16||s__Actinoplanes humidus--16||s__Actinoplanes ianthinogenes--16||s__Actinoplanes italicus--16||s__Actinoplanes liguriensis--7||s__Actinoplanes lobatus--16||s__Actinoplanes lutulentus--18||s__Actinoplanes missouriensis--17||s__Actinoplanes nipponensis--15||s__Actinoplanes octamycinicus--18||s__Actinoplanes palleronii--21||s__Actinoplanes philippinensis--19||s__Actinoplanes rectilineatus--16||s__Actinoplanes regularis--14||s__Actinoplanes rishiriensis--17||s__Actinoplanes siamensis--16||s__Actinoplanes sp000389965--10||s__Actinoplanes sp001553785--11||s__Actinoplanes sp003999975--8||s__Actinoplanes sp004001265--18||s__Actinoplanes sp012933445--5||s__Actinoplanes sp015704865--14||s__Actinoplanes sp016464385--15||s__Actinoplanes sp016785085--9||s__Actinoplanes sp016834655--7||s__Actinoplanes sp017592555--15||s__Actinoplanes sp900119315--19||s__Actinoplanes subtropicus--17||s__Actinoplanes teichomyceticus--14||s__Actinoplanes tereljensis--21||s__Actinoplanes toevensis--24||s__Actinoplanes utahensis--17||s__Actinoplanes xinjiangensis--18||s__Actinosynnema auranticum--9||s__Actinosynnema mirum--10||s__Actinosynnema violaceirubrum--7||s__Actinotalea bogoriensis--7||s__Actinotalea carbonis--8||s__Actinotalea fermentans--5||s__Actinotalea ferrariae--3||s__Actinotalea solisilvae--4||s__Actinotalea sp000526515--8||s__Actinotalea sp008364845--13||s__Actinotalea sp009996735--5||s__Actinotalea sp012514545--1||s__Actinotalea sp014042015--2||s__Actinotalea sp017565425--11||s__Aeromicrobium massiliense--8||s__Aeromicrobium sp004336805--7||s__Aetokthonos hydrillicola--1||s__Alcanivorax jadensis--1||s__Alcanivorax jadensis_A--1||s__Alcanivorax nanhaiticus--1||s__Alcanivorax sediminis--1||s__Alcanivorax sp009882945--1||s__Alcanivorax sp014762765--1||s__Alcanivorax sp017794965--1||s__Alcanivorax sp900107995--1||s__Aliivibrio sp016764915--1||s__Aliivibrio wodanis--1||s__Alpha-05 sp002307145--1||s__Alteraurantiacibacter gangjinensis--1||s__Anabaenopsis sp000316625--1||s__Anabaenopsis sp003990705--1||s__Anabaenopsis sp015207705--1||s__Anaerovibrio slackiae--1||s__Anaerovibrio sp016302095--1||s__Anaerovibrio sp017390245--1||s__Anaerovibrio sp900768695--1||s__Angustibacter sp001426435--3||s__Aquabacterium sp004322345--1||s__Aquabacterium_A sp010030205--1||s__Aulosira anomala_A--1||s__Aulosira brevissima--1||s__Aulosira carnea--1||s__Aulosira diplosiphon--1||s__Aulosira linckia_A--1||s__Aulosira membranacea--1||s__Aulosira sp002154695--1||s__Aulosira sp002154725--1||s__Aulosira sp002368175--1||s__Aulosira sp002368195--1||s__Aulosira sp011769525--1||s__Aulosira sp014697075--1||s__Aulosira tenue--1||s__Aureliella sp002862265--1||s__Aureliella sp005798335--3||s__Austwickia chelonae--6||s__Austwickia chelonae_A--5||s__Austwickia sp016699675--8||s__Azospirillum sp017356015--1||s__Azospirillum thermophilum--1||s__B3-G13 sp003641555--1||s__BAIKAL-G1-2R sp002737405--1||s__BAIKAL-G1-2R sp903877395--1||s__BOG-1363 sp003136555--1||s__BOG-234 sp903828455--1||s__BOG-234 sp903923395--1||s__BOG-931 sp003164375--1||s__BOG-933 sp903920145--2||s__BOG-933 sp903927615--1||s__BOG-944 sp003134215--1||s__BOLD01 sp016861345--1||s__BSW11-IV sp000447755--1||s__Bacillus_L hemicellulosilyticus--1||s__Bacillus_L sp001310635--1||s__Blastococcus aggregatus--4||s__Blastococcus atacamensis--4||s__Blastococcus colisei--4||s__Blastococcus litoris--8||s__Blastococcus massiliensis--4||s__Blastococcus saxobsidens--4||s__Blastococcus saxobsidens_A--2||s__Blastococcus saxobsidens_B--2||s__Blastococcus sp000620185--8||s__Blastococcus sp000702465--9||s__Blastococcus sp003319095--9||s__Blastococcus sp003319105--8||s__Blastococcus sp003319175--8||s__Blastococcus sp003319185--6||s__Blastococcus sp004570345--6||s__Blastococcus sp004570385--6||s__Blastococcus sp004570425--5||s__Blastococcus sp004570875--4||s__Blastococcus sp004571075--6||s__Blastococcus sp005222955--5||s__Blastococcus sp013410015--5||s__Blastococcus sp016612865--6||s__Blastococcus sp900102115--5||s__Blastococcus sp900102425--4||s__Blastococcus sp900109665--3||s__Blastococcus sp900112815--4||s__Blastococcus sp900188025--3||s__Blastococcus sp900230285--5||s__Blastococcus sp902805535--5||s__Blastococcus xanthinilyticus--5||s__Bog-105 sp003167495--3||s__Bog-105 sp003169195--5||s__Bog-105 sp019239585--1||s__Bog-113 sp003136675--3||s__Bog-1181 sp003159495--1||s__Bog-1183 sp003136635--1||s__Bog-209 sp003131315--1||s__Bog-209 sp003132405--1||s__Bog-209 sp003134435--1||s__Bog-209 sp003135495--1||s__Bog-209 sp003152795--2||s__Bog-209 sp003168235--2||s__Bog-257 sp003165795--1||s__Bog-366 sp003165615--1||s__Bog-375 sp003142185--1||s__Breoghania corrubedonensis--1||s__CADCWC01 sp902806305--1||s__CADEDH01 sp902826025--5||s__CADEFD01 sp902826515--2||s__CADEFT01 sp016201205--1||s__CADEFT01 sp016789745--3||s__CADEFT01 sp016789755--2||s__CADEFT01 sp018268935--1||s__CADEFT01 sp902826685--1||s__CAIMNF01 sp018969905--1||s__CAIMNF01 sp903831745--2||s__CAIMNF01 sp903842755--1||s__CAIMNF01 sp903845155--2||s__CAIMNF01 sp903858975--1||s__CAIMTB01 sp016795425--1||s__CAIMVM01 sp903844895--1||s__CAINWE01 sp903854365--1||s__CAIPTA01 sp903867855--1||s__CAIQDA01 sp903858055--1||s__CAIQDA01 sp903870415--1||s__CAIQQM01 sp903873945--1||s__CAIRSA01 sp903881085--1||s__CAISJI01 sp903885565--1||s__CAITIQ01 sp903892415--1||s__CAITLX01 sp903893335--1||s__CAITVN01 sp903895855--1||s__CAIUGE01 sp903898645--1||s__CAIUMM01 sp903900265--2||s__CAIURC01 sp903901425--1||s__CAIVHB01 sp903867885--2||s__CAIVQB01 sp903907995--1||s__CAIVQB01 sp903922605--1||s__CAIVVT01 sp903909435--1||s__CAIWAH01 sp903910585--1||s__CAIWCD01 sp903911145--1||s__CAIWVZ01 sp017853435--1||s__CAIWVZ01 sp903916245--1||s__CAIXRL01 sp016710095--1||s__CAIXSY01 sp903922175--1||s__CAIYRB01 sp016874735--1||s__CAIYRB01 sp900299215--1||s__CAIYRB01 sp903915625--1||s__CAIYRB01 sp903928445--2||s__CAIYTD01 sp903928955--1||s__CAIYYX01 sp903930535--1||s__CAJBVW01 sp903959175--2||s__CAJCIT01 sp903970405--1||s__CSSed11-175R1 sp007120565--3||s__Caldimicrobium sp002441555--1||s__Caldimicrobium sp009903935--1||s__Caldimicrobium sp011055415--1||s__Caldimicrobium sp011375865--1||s__Caldimicrobium thiodismutans--1||s__Calothrix desertica--1||s__Calothrix sp000331305--1||s__Calothrix sp000734895--1||s__Calothrix sp001904745--1||s__Calothrix sp002368415--1||s__Calothrix sp004296455--1||s__Catenuloplanes japonicus--8||s__Cellulomonas aerilata--7||s__Cellulomonas algicola--4||s__Cellulomonas biazotea--11||s__Cellulomonas cellasea--4||s__Cellulomonas cellulans_A--10||s__Cellulomonas chitinilytica--5||s__Cellulomonas citrea--10||s__Cellulomonas denverensis--4||s__Cellulomonas endophytica--9||s__Cellulomonas fimi--8||s__Cellulomonas fimi_A--3||s__Cellulomonas gelida--4||s__Cellulomonas gilvus--6||s__Cellulomonas hominis--13||s__Cellulomonas hominis_A--10||s__Cellulomonas hominis_B--13||s__Cellulomonas hominis_C--8||s__Cellulomonas humilata--4||s__Cellulomonas iranensis--7||s__Cellulomonas marina--5||s__Cellulomonas massiliensis--1||s__Cellulomonas oligotrophica--11||s__Cellulomonas pakistanensis--9||s__Cellulomonas persica--3||s__Cellulomonas septica--4||s__Cellulomonas soli--15||s__Cellulomonas sp000426185--5||s__Cellulomonas sp000688475--4||s__Cellulomonas sp001462455--10||s__Cellulomonas sp001898175--1||s__Cellulomonas sp001898185--3||s__Cellulomonas sp002441315--1||s__Cellulomonas sp003115775--5||s__Cellulomonas sp003696205--13||s__Cellulomonas sp003755175--1||s__Cellulomonas sp004168625--7||s__Cellulomonas sp006715865--13||s__Cellulomonas sp008033115--13||s__Cellulomonas sp009720485--4||s__Cellulomonas sp009777345--5||s__Cellulomonas sp009779195--2||s__Cellulomonas sp009783975--2||s__Cellulomonas sp009785115--5||s__Cellulomonas sp011603975--11||s__Cellulomonas sp012927595--3||s__Cellulomonas sp014763765--15||s__Cellulomonas sp015234515--2||s__Cellulomonas sp017569225--12||s__Cellulomonas sp017744555--4||s__Cellulomonas sp018388445--1||s__Cellulomonas sp018388465--3||s__Cellulomonas sp018531375--2||s__Cellulomonas sp018898235--10||s__Cellulomonas taurus--9||s__Cellulomonas telluris--3||s__Cellulomonas timonensis--6||s__Cellulosimicrobium cellulans_A--4||s__Cellulosimicrobium funkei--2||s__Cellulosimicrobium sp001942335--3||s__Centipeda infelix--1||s__Chersky-265 sp017881725--1||s__Chersky-683 sp017882905--1||s__Chroococcidiopsis millei--1||s__Chroococcidiopsis thermalis--1||s__Chth-196 sp003402745--2||s__Chth-196 sp903916085--9||s__Chth-196 sp903919125--3||s__Chthoniobacter sp903874975--1||s__Clostridium butyricum_B--1||s__Clostridium neonatale--1||s__Clostridium sp900769625--1||s__Clostridium_AE oryzae--1||s__Clostridium_K cellulovorans--1||s__Cohaesibacter haloalkalitolerans--2||s__Cohaesibacter intestini--1||s__Cohaesibacter marisflavi--2||s__Cohaesibacter sp016764535--1||s__Cohaesibacter sp900215505--1||s__Coleofasciculus chthonoplastes--2||s__Competibacter_A denitrificans--1||s__Competibacter_A sp002352125--1||s__Competibacter_A sp002391525--1||s__Competibacter_A sp003527885--2||s__Competibacter_A sp016713505--1||s__Contendobacter odensis_A--1||s__Contendobacter sp002352185--1||s__Contendobacter sp012031845--1||s__Corallococcus aberystwythensis--1||s__Corallococcus carmarthensis--1||s__Corallococcus coralloides--1||s__Corallococcus exercitus--1||s__Corallococcus macrosporus_A--1||s__Corallococcus sicarius--1||s__Corallococcus sp003612115--1||s__Corallococcus sp004173515--1||s__Corallococcus sp009909145--1||s__Corallococcus sp014930455--1||s__Corallococcus sp017309135--1||s__Corallococcus terminator--1||s__Cryptosporangium arvum--10||s__Cryptosporangium aurantiacum--9||s__Cryptosporangium phraense--5||s__Curvivirga aplysinae--2||s__DB1 sp001914235--4||s__DB6-IX sp000447775--1||s__DB6-IX sp000447795--1||s__DB6-IX sp001874305--1||s__DB6-IX sp002338505--1||s__DB6-IX sp002686115--1||s__DC0425bin3 sp002753665--3||s__DRKF01 sp011051915--2||s__DRLW01 sp011375275--1||s__DRLW01 sp015485525--1||s__DRQF01 sp011369445--1||s__DRWF01 sp011375985--1||s__DSBP01 sp011049465--1||s__DSCM01 sp011049115--1||s__DSOI01 sp016871115--1||s__DSWX01 sp011368065--2||s__DSYL01 sp011367535--1||s__DSYL01 sp018000835--1||s__DTU059 sp002376415--1||s__DUCM01 sp012959785--1||s__Dactylosporangium aurantiacum--12||s__Dactylosporangium siamense--17||s__Dactylosporangium sucinum--10||s__Demequina aestuarii--2||s__Demequina gelatinilytica--6||s__Demequina iriomotensis--3||s__Demequina lutea_A--16||s__Demequina mangrovi--7||s__Demequina salsinemoris--11||s__Demequina sp002090115--12||s__Demequina subtropica--9||s__Dermatophilus congolensis--8||s__Dermatophilus congolensis_A--8||s__Desulfobacter hydrogenophilus--1||s__Desulfobacula sp018821535--1||s__Desulfobotulus alkaliphilus--1||s__Desulfobotulus mexicanus--1||s__Desulfoluna butyratoxydans--1||s__Desulfoluna spongiiphila--1||s__Desulfonatronovibrio hydrogenovorans--1||s__Didemnitutus sp903885525--1||s__Dissulfuribacter thermophilus--1||s__Draconibacterium sp018648265--1||s__EB88 sp003858395--1||s__ER46 sp016793535--1||s__ER46 sp016794665--1||s__EW11 sp003054665--1||s__Egibacter rhizosphaerae--2||s__Egicoccus halophilus--5||s__Egicoccus sp018335555--2||s__Elainella saxicola--1||s__Elstera cyanobacteriorum--1||s__Elstera litoralis--1||s__Elstera sp013298565--1||s__Enterovibrio calviensis--1||s__Enterovibrio celer--3||s__Enterovibrio indicus--1||s__Enterovibrio nigricans--1||s__Enterovibrio sedimenti--1||s__Epulopiscium_A sp001983455--8||s__Epulopiscium_A sp001983475--5||s__Epulopiscium_B sp000171335--2||s__Epulopiscium_B sp001983555--4||s__Epulopiscium_B sp001995005--4||s__Epulopiscium_B sp002007295--2||s__Epulopiscium_C sp001994995--4||s__Epulopiscium_C sp002007315--7||s__Epulopiscium_D sp002007365--20||s__Euzebya rosea--2||s__Euzebya sp003344865--1||s__F-183 sp016865505--2||s__F-183 sp018268875--2||s__F1-120-MAGs055 sp005779395--2||s__F1-120-MAGs118 sp005778045--1||s__F1-120-MAGs118 sp013360535--3||s__F1-120-MAGs118 sp016872715--3||s__F1-120-MAGs118 sp016872795--1||s__F1-120-MAGs118 sp903892045--2||s__F1-120-MAGs118 sp903928115--2||s__F1-20-MAGs016 sp009924545--1||s__F1-20-MAGs016 sp016872555--1||s__F1-20-MAGs016 sp018970785--1||s__F1-80-MAGs062 sp016795105--5||s__FACHB-1375 sp014696265--1||s__FACHB-152 sp014697425--1||s__FACHB-152 sp014697475--1||s__FACHB-8 sp014695575--1||s__FEN-1139 sp003154095--1||s__FEN-1173 sp003158755--1||s__FL481 sp006508105--1||s__Fen-178 sp003142355--1||s__Fen-330 sp003154855--1||s__Fischerella muscicola_A--1||s__Fischerella prolifica--1||s__Flavimobilis hominis--10||s__Flavimobilis marinus--6||s__Flavimobilis soli--7||s__Flavimobilis sp011300875--3||s__Fortiea sp000316575--1||s__Fretibacterium fastidiosum--1||s__Fuerstia sp014238335--1||s__GCA-002748415 sp002748415--2||s__GCA-016699445 sp016699445--2||s__GCA-2401635 sp002401635--1||s__GCA-2401635 sp002746295--2||s__GCA-2402105 sp002402105--3||s__GCA-2686595 sp002686595--1||s__GCA-2687025 sp018644665--1||s__GCA-2696645 sp012926505--1||s__GCA-2696645 sp017792345--1||s__GCA-2706205 sp002706205--1||s__GCA-2706205 sp018663815--1||s__GCA-2707495 sp002707495--2||s__GCA-2709385 sp002709385--1||s__GCA-2712005 sp017858255--1||s__GCA-2716585 sp002716585--2||s__GCA-2720865 sp018646195--1||s__GCA-2722955 sp002722955--1||s__GCA-2724215 sp018672475--1||s__GCA-2726245 sp014381825--2||s__GCA-2753275 sp002753275--7||s__GCA-2753565 sp002753565--4||s__GCA-2753565 sp015231305--4||s__GCA-2753565 sp015232405--3||s__GCA-2753565 sp015232795--2||s__GCA-2753565 sp015232865--2||s__GCA-2770975 sp002783405--3||s__GCA-2770975 sp018780035--1||s__GCA-2862085 sp007751475--2||s__GWC2-42-7-A sp001831055--6||s__Ga0077550 sp001464385--1||s__Ga0077550 sp016709225--1||s__Ga0077550 sp902826865--2||s__Ga0077553 sp009697495--1||s__Ga0077553 sp016185425--2||s__Ga0077553 sp016789905--3||s__Ga0077553 sp016871055--1||s__Ga0077553 sp016871155--1||s__Gemmata massiliana--1||s__Gemmata massiliana_A--1||s__Gemmata sp017939745--1||s__Gemmata tundricola--4||s__Gemmatimonas sp013004105--2||s__Gemmatimonas sp903894655--2||s__Geodermatophilus africanus--4||s__Geodermatophilus amargosae--3||s__Geodermatophilus aquaeductus--4||s__Geodermatophilus bullaregiensis--7||s__Geodermatophilus chilensis--4||s__Geodermatophilus dictyosporus--4||s__Geodermatophilus endophyticus--3||s__Geodermatophilus nigrescens--6||s__Geodermatophilus normandii--3||s__Geodermatophilus obscurus--3||s__Geodermatophilus obscurus_A--3||s__Geodermatophilus obscurus_B--5||s__Geodermatophilus poikilotrophus--4||s__Geodermatophilus pulveris--3||s__Geodermatophilus ruber--7||s__Geodermatophilus sabuli--4||s__Geodermatophilus sabuli_A--5||s__Geodermatophilus saharensis--3||s__Geodermatophilus siccatus--6||s__Geodermatophilus sp000701365--7||s__Geodermatophilus sp003319115--2||s__Geodermatophilus sp003319125--8||s__Geodermatophilus sp003428645--4||s__Geodermatophilus sp004571065--5||s__Geodermatophilus sp008124535--7||s__Geodermatophilus sp900104025--4||s__Geodermatophilus telluris--6||s__Geodermatophilus tzadiensis--7||s__Geodermatophilus_A daqingensis--9||s__Georgenia ruanii--2||s__Georgenia sp003991205--2||s__Georgenia sp006352065--3||s__Georgenia subflava--1||s__Georgenia thermotolerans--2||s__Ghiorsea bivora--2||s__Ghiorsea sp002323245--1||s__Ghiorsea sp002401135--3||s__Ghiorsea sp015663235--1||s__Granulicella_D aggregans--1||s__Granulosicoccus antarcticus--10||s__Granulosicoccus sp013002205--2||s__HA3dbin3 sp002753495--1||s__HA3dbin3 sp015228935--3||s__HA3dbin3 sp015229045--2||s__HA3dbin3 sp015231175--4||s__HCHbin5 sp015229095--1||s__HCHbin5 sp903913345--1||s__HXMU1428-3 sp017640685--2||s__Haematospirillum jordaniae--2||s__Haematospirillum sp012102705--2||s__Haematospirillum sp012102745--2||s__Halobacteriovorax marinus_A--1||s__Halobacteriovorax sp004006665--1||s__Heliobacillus mobilis--2||s__Heliobacterium chlorum--3||s__Heliophilum fasciatum--2||s__Heliorestis acidaminivorans--1||s__Humisphaera borealis--1||s__Hungateiclostridium mesophilum--1||s__Hungateiclostridium sp001512505--1||s__Hungateiclostridium sp012523755--1||s__Hungateiclostridium sp012798835--1||s__Hungateiclostridium straminisolvens--1||s__Hungateiclostridium thermocellum--1||s__Hwanghaeella grinnelliae--1||s__J004 sp011051485--1||s__J005 sp015488375--1||s__J009 sp003696765--2||s__J108 sp003694825--2||s__J108 sp014879845--1||s__J135 sp003694225--2||s__JAADCO01 sp013154385--1||s__JAADHI01 sp013151935--1||s__JAADHX01 sp013151655--1||s__JAANAU01 sp011089965--5||s__JAANAU01 sp015231295--5||s__JAANAU01 sp015231375--6||s__JAANAU01 sp015231755--6||s__JAANAU01 sp015231775--8||s__JAANAU01 sp015232245--4||s__JAANAU01 sp015232705--3||s__JAANAU01 sp015232825--2||s__JAANAU01 sp015234115--2||s__JAAUOQ01 sp016208305--1||s__JAAYAH01 sp012719445--2||s__JAAYBF01 sp012718975--1||s__JABDGH01 sp903863295--1||s__JABDRL01 sp013041765--9||s__JABDRL01 sp016926535--9||s__JABEUN01 sp013044385--2||s__JABEUN01 sp013044415--1||s__JABEUN01 sp013044475--1||s__JABFRY01 sp013140955--1||s__JABFRZ01 sp009691855--1||s__JABFSM01 sp016794825--2||s__JABFSM01 sp902826755--2||s__JABFXX01 sp013368795--1||s__JABFXX01 sp018058095--1||s__JABIHA01 sp018649885--1||s__JABJBS01 sp018668695--4||s__JABJQG01 sp018663505--2||s__JABMNT01 sp013203595--1||s__JABMPE01 sp016124895--1||s__JACCXR01 sp013696915--1||s__JACMLA01 sp014379815--1||s__JACOTG01 sp016178505--1||s__JACPHN01 sp016188575--1||s__JACPRB01 sp016190155--1||s__JACPYM01 sp016196035--2||s__JACPZP01 sp016195405--2||s__JACQBY01 sp016201875--1||s__JACQDL01 sp016201065--3||s__JACQFK01 sp016200125--2||s__JACQPF01 sp016207625--2||s__JACRGO01 sp016212295--2||s__JACRGP01 sp016207065--7||s__JACRGP01 sp016217765--6||s__JACRHA01 sp016234185--1||s__JACRIH01 sp016235885--1||s__JACRIN01 sp016220085--2||s__JACRJZ01 sp016219875--6||s__JACRLI01 sp016235265--1||s__JACTMU01 sp014584465--1||s__JACYXE01 sp014857905--4||s__JADFWT01 sp015233785--2||s__JADFWU01 sp015234045--4||s__JADFXB01 sp015233935--17||s__JADFYH01 sp015233135--1||s__JADFZT01 sp015232395--5||s__JADGAN01 sp015231955--1||s__JADGAP01 sp015231965--7||s__JADGAQ01 sp015231925--2||s__JADGBV01 sp015231345--1||s__JADGBX01 sp015231265--4||s__JADGCH01 sp015229115--4||s__JADGCL01 sp015229005--5||s__JADGDD01 sp016745075--1||s__JADJBV01 sp016703535--1||s__JADJCA01 sp016703425--1||s__JADJEK01 sp016709145--2||s__JADJEK01 sp016795255--3||s__JADJJR01 sp016706425--2||s__JADJLZ01 sp016709875--2||s__JADJMO01 sp016709545--1||s__JADJNY01 sp016220035--1||s__JADJNY01 sp016714045--3||s__JADJOM01 sp016713435--8||s__JADJOM01 sp016713785--3||s__JADJOR01 sp016713665--1||s__JADJOY01 sp016713535--4||s__JADJPE01 sp016713425--1||s__JADJPG01 sp016713365--1||s__JADJPO01 sp016713225--6||s__JADJPO01 sp016794595--5||s__JADJQY01 sp016712505--1||s__JADJTI01 sp016711265--9||s__JADKIY01 sp016722575--1||s__JADMJV01 sp017307785--1||s__JADMJV01 sp018266105--1||s__JADMJV01 sp018780265--1||s__JAEUHS01 sp016794425--1||s__JAEUHS01 sp016794565--2||s__JAEUHX01 sp016792805--1||s__JAEUIT01 sp016795065--1||s__JAEUKZ01 sp016793045--1||s__JAEUSO01 sp016788605--1||s__JAEUWC01 sp016786465--1||s__JAFANO01 sp019232645--1||s__JAFAVL01 sp019242465--1||s__JAFGRR01 sp016935035--1||s__JAFGUZ01 sp016938275--1||s__JAFKFH01 sp017307375--1||s__JAFLBB01 sp016713735--1||s__JAFLBB01 sp017304135--1||s__JAFLCL01 sp017303575--1||s__JAGOJY01 sp017994815--1||s__JAGOVF01 sp018060885--1||s__JAHJCH01 sp018813065--1||s__Jatrophihabitans endophyticus--2||s__Jonesia denitrificans--5||s__Jonesia quinghaiensis--8||s__KS41 sp903905335--1||s__Kangiella sp013372875--1||s__Kiloniella laminaria--1||s__Kiloniella majae--1||s__Kiloniella sp900313065--1||s__Kiloniella spongiae--1||s__Kineococcus aurantiacus--10||s__Kineococcus radiotolerans--14||s__Kineococcus rhizosphaerae--13||s__Kineococcus rubinsiae--6||s__Kineococcus siccus--11||s__Kineococcus vitellinus--6||s__Kineococcus xinjiangensis--8||s__Kineosphaera limosa--6||s__Kineosporia aurantiaca--10||s__Kineosporia sp018499875--11||s__Klenkia brasiliensis--7||s__Klenkia marina--10||s__Klenkia soli--9||s__Klenkia sp001424455--4||s__Klenkia sp001424485--6||s__Klenkia taihuensis--5||s__Koribacter sp003151155--1||s__Koribacter versatilis_A--2||s__LS-NOB sp001542995--2||s__LS-NOB sp002786505--3||s__LS-NOB sp003545625--1||s__LS-NOB sp014382285--5||s__LS-NOB sp018653085--6||s__LS-NOB sp018664975--7||s__LS-NOB sp018673915--9||s__LS-NOB sp018702695--3||s__Lacipirellula limnantheis--1||s__Lacipirellula sp003576855--1||s__Lacunisphaera limnophila--1||s__Lapillicoccus jejuensis--5||s__Legionella moravica--1||s__Legionella rowbothamii--1||s__Legionella worsleiensis--1||s__Leptolyngbya boryana--1||s__Leptolyngbya sp001548435--1||s__Leptolyngbya sp014695195--1||s__Leptolyngbya sp014695255--1||s__Limnoglobus roseus--1||s__Limnohabitans sp903842945--1||s__Luteitalea sp001464065--2||s__Luteitalea sp016865485--2||s__Luteolibacter sp903837825--1||s__M0603 sp006226755--1||s__M0603 sp018675575--1||s__M1805 sp006226965--1||s__M30B19 sp016794985--1||s__M30B19 sp016795075--1||s__M30B53 sp016779265--1||s__M30B53 sp018401745--1||s__MT45 sp900100325--5||s__MT45 sp900230215--4||s__Magnetaquicoccus inordinatus--3||s__Magnetaquicoccus sp002753095--3||s__Magnetaquicoccus sp002753135--2||s__Magnetococcus marinus--10||s__Magnetofaba australis--10||s__Manganitrophus noduliformans--5||s__Manganitrophus sp004297235--3||s__Manganitrophus sp016200325--5||s__Mariprofundus aestuarium--2||s__Mariprofundus erugo--2||s__Mariprofundus ferrinatatus--2||s__Mariprofundus micogutta--2||s__Mariprofundus sp002791575--1||s__Mariprofundus sp003665155--1||s__Mariprofundus sp013387475--1||s__Marmoricola aequoreus--1||s__Marmoricola mangrovicus--3||s__Marmoricola pocheonensis--3||s__Marmoricola sp017744365--2||s__Marmoricola_A caldifontis--1||s__Methylobacterium sp011043735--1||s__Methylobacterium tarhaniae--1||s__Methyloferula sp015655535--1||s__Methyloferula stellata--1||s__Methylomusa anaerophila--1||s__Microcoleus sp004292955--1||s__Microcoleus sp004293365--1||s__Microcoleus sp012034575--1||s__Microcoleus sp012035135--1||s__Microcoleus sp013299165--1||s__Microcoleus sp013299185--1||s__Microcoleus sp015207285--1||s__Microcoleus sp015207455--1||s__Micromonospora_E pattaloongensis--13||s__Mobilicoccus massiliensis--9||s__Mobilicoccus pelagius--5||s__Mobilicoccus sp012277275--5||s__Mobiluncus curtisii--7||s__Mobiluncus mulieris--7||s__Mobiluncus porci--7||s__Modestobacter altitudinis--5||s__Modestobacter caceresii--5||s__Modestobacter excelsi--3||s__Modestobacter marinus--7||s__Modestobacter marinus_A--5||s__Modestobacter multiseptatus--3||s__Modestobacter muralis--8||s__Modestobacter roseus--10||s__Modestobacter sp000620205--3||s__Modestobacter sp013408865--4||s__Modestobacter sp019112525--9||s__Modestobacter sp900107175--1||s__Modestobacter versicolor--6||s__Moduliflexus flocculans--5||s__Moorella glycerini--1||s__Moorella humiferrea--1||s__Moorella mulderi--1||s__Motilibacter peucedani--7||s__Motilibacter rhizosphaerae--9||s__Motilibacter_A aurantiacus--13||s__Motilibacter_A deserti--10||s__Motilimonas pumila--2||s__NBD-18 sp003003055--1||s__NBD-18 sp903924715--1||s__NORP233 sp016765095--1||s__Nakamurella sp017848755--1||s__Natronincola_A peptidivorans--1||s__Niameybacter sp900551325--1||s__Nibricoccus aquaticus--1||s__Nisaea denitrificans--1||s__Nisaea nitritireducens--1||s__Nisaea sp014904705--1||s__Nitriliruptor alkaliphilus--2||s__Nitrohelix sp002787235--3||s__Nitrohelix vancouverensis--3||s__Nitronauta litoralis--3||s__Nocardioides daphniae--3||s__Nocardioides ferulae--9||s__Nocardioides lianchengensis--8||s__Nocardioides perillae--3||s__Nocardioides rubriscoriae--1||s__Nocardioides seonyuensis--2||s__Nocardioides soli--3||s__Nocardioides sp000015265--4||s__Nocardioides sp000620705--6||s__Nocardioides sp001425025--3||s__Nocardioides sp001425175--8||s__Nocardioides sp002117935--2||s__Nocardioides sp003633575--3||s__Nocardioides sp003710085--5||s__Nocardioides sp004014875--7||s__Nocardioides sp004919085--6||s__Nocardioides sp004919105--1||s__Nocardioides sp006007965--1||s__Nocardioides sp009701885--1||s__Nocardioides sp009823805--4||s__Nocardioides sp013778305--6||s__Nocardioides sp013815725--2||s__Nocardioides sp014873835--4||s__Nocardioides sp016462705--1||s__Nocardioides sp018275325--3||s__Nocardioides sp902805925--1||s__Nocardioides terrae--3||s__Nostoc commune--1||s__Nostoc flagelliforme_A--1||s__Nostoc flagelliforme_B--1||s__Nostoc linckia_B--1||s__Nostoc sp005869855--1||s__Nostoc sp013393905--1||s__Nostoc sp014696655--1||s__Nostoc sp014698795--1||s__Nostoc sp015206995--1||s__Nostoc sphaeroides--1||s__Nostoc_B piscinale--1||s__Nostoc_B sp014697615--1||s__Nostoc_B sp014698045--1||s__Nostoc_B sp018993265--1||s__Nostoc_B spongiaeforme--1||s__Novispirillum itersonii_A--1||s__Oceanitalea nanhaiensis--5||s__Oceanitalea satyanarayanai--5||s__Oceanitalea sp006349365--3||s__Oceanitalea sp014837105--5||s__Oerskovia jenensis--3||s__Oerskovia paurometabola--3||s__Oerskovia sp005937995--3||s__Oryzihumus leptocrescens--1||s__PALSA-350 sp003152195--1||s__PALSA-607 sp003134755--1||s__PLA2 sp011525755--1||s__PNKE01 sp003487005--1||s__PNKF01 sp016714015--1||s__PNKL01 sp013822425--1||s__PNKL01 sp016182795--1||s__PNKZ01 sp016793115--1||s__PNKZ01 sp017303535--1||s__PUKE01 sp003550425--4||s__PUKE01 sp003553565--2||s__PWLA01 sp003567615--1||s__PWLA01 sp007121775--1||s__PWLA01 sp007695195--1||s__Pacificimonas sp019204005--1||s__Palsa-1392 sp013821455--2||s__Palsa-147 sp013286465--1||s__Palsa-187 sp903892565--1||s__Paludibaculum fermentans--3||s__Paludibaculum sp017307505--4||s__Pararhodospirillum oryzae--1||s__Paucibacter_A sp903820745--1||s__Pelagicoccus albus--2||s__Pelagicoccus mobilis--1||s__Pelagicoccus sp000155695--1||s__Pelagicoccus sp014803405--1||s__Persicimonas caeni--2||s__Phaeospirillum sp001511835--1||s__Phaeospirillum sp903853455--2||s__Photobacterium aquae--1||s__Phycicoccus sp013201035--2||s__Phycicoccus sp016887965--1||s__Pilimelia anulata--5||s__Pilimelia terevasa--6||s__Pirellula staleyi--2||s__Pirellula_B sp903858115--2||s__Pirellula_B sp903892355--1||s__Planktophila sp903825015--1||s__Planobispora longispora--14||s__Planobispora rosea--15||s__Planobispora siamensis--12||s__Planobispora takensis--12||s__Planomonospora parontospora--17||s__Planomonospora sp015711645--14||s__Planomonospora_A sp015711605--13||s__Planomonospora_A venezuelensis--16||s__Planosporangium flavigriseum--11||s__Planosporangium mesophilum--14||s__Planosporangium thailandense--10||s__Plasticicumulans acidivorans--2||s__Plasticicumulans sp003962905--6||s__Plasticicumulans_A lactativorans--3||s__Pleomorphomonas sp018262575--1||s__Polynucleobacter sp013205155--1||s__Polynucleobacter sp013307245--1||s__Polynucleobacter sp016462905--1||s__Polynucleobacter sp018881505--1||s__Polynucleobacter sp018881545--2||s__Polynucleobacter sp018881605--1||s__Polynucleobacter sp018881635--1||s__Polynucleobacter sp018882055--1||s__Polynucleobacter sp018882155--1||s__Polynucleobacter sp018882185--1||s__Polynucleobacter sp018882445--1||s__Polynucleobacter sp903821995--1||s__Polynucleobacter sp903827075--1||s__Polynucleobacter sp903835865--1||s__Polynucleobacter sp903837335--1||s__Polynucleobacter sp903843315--2||s__Polynucleobacter sp903845455--1||s__Polynucleobacter sp903875135--1||s__Polynucleobacter sp903889595--1||s__Polynucleobacter sp903900805--1||s__Polynucleobacter sp903930665--1||s__Polynucleobacter sp903944255--1||s__Polynucleobacter sp903944725--1||s__Pseudobacteriovorax sp013215145--2||s__Pseudobdellovibrio exovorus--1||s__Pseudobdellovibrio qaytius--2||s__Pseudokineococcus marinus--3||s__Pseudolabrys sp003133345--1||s__QIAJ01 sp016196065--1||s__QIAJ01 sp016201265--1||s__QOAL01 sp003978135--1||s__QQUE01 sp008501545--2||s__QWPN01 sp003671185--1||s__QWPN01 sp014192425--1||s__QWPN01 sp016872925--1||s__QWPN01 sp016872955--1||s__QWPN01 sp017853835--1||s__QWPN01 sp018970605--1||s__QWPN01 sp903917235--1||s__QWPN01 sp903919035--2||s__QWPN01 sp903958265--1||s__Quadrisphaera granulorum--26||s__Quadrisphaera sp006335115--8||s__Quadrisphaera sp008041935--14||s__Quadrisphaera sp014270065--14||s__Quadrisphaera sp015390235--10||s__Quadrisphaera sp900101335--4||s__Quadrisphaera sp902806005--3||s__R-H-3 sp002198655--7||s__R-H-3 sp002198675--10||s__R-H-3 sp016213575--6||s__RDXE01 sp004292755--1||s__RDXE01 sp013297545--1||s__REEB421 sp016873225--1||s__REEB421 sp018970845--1||s__RFPC01 sp009926305--1||s__RGDT01 sp009918525--1||s__RGIG3002 sp017437065--1||s__RGVT01 sp009923125--2||s__RGVT01 sp009926295--1||s__RGVZ01 sp010029825--1||s__RI-231 sp016125275--1||s__RI-242 sp016125265--2||s__RI-55 sp016124235--1||s__RS62 sp000496475--1||s__RXIV01 sp003989085--1||s__RXIV01 sp903879705--1||s__Rhodopirellula europaea--1||s__Rhodopirellula rubra--1||s__Rhodopirellula sallentina--1||s__Rhodospirillum rubrum--1||s__Roseibium sp013373445--1||s__Roseomonas_B sp016106015--1||s__Roseomonas_B sp017813355--1||s__Rubinisphaera italica--1||s__Rubinisphaera sp002359185--1||s__Rubripirellula reticaptiva--1||s__Rubripirellula sp002689655--1||s__Rubripirellula sp002690925--1||s__Rubripirellula sp003513555--1||s__Rubripirellula sp007741535--1||s__Rubripirellula sp012270065--1||s__Rubripirellula sp012270385--1||s__Rugosimonospora sp005885115--1||s__Rugosimonospora sp005885555--4||s__S009-29 sp015489095--4||s__S139-23 sp015485455--1||s__S140-46 sp015491585--2||s__S143-34 sp015489365--1||s__S144-17 sp015486425--1||s__S144-17 sp015494395--2||s__SCTL01 sp008933055--1||s__SCUS01 sp903845045--2||s__SHYZ01 sp009692535--1||s__SHZZ01 sp009692005--1||s__SIAN01 sp009691715--1||s__SIAN01 sp016795285--5||s__SIO1D9 sp010672865--1||s__SKJO01 sp007121975--2||s__SKJO01 sp007134165--1||s__SKKL01 sp007121465--1||s__SKTG01 sp007120485--2||s__SKTG01 sp007121785--1||s__SLDB01 sp007125475--1||s__SLJS01 sp007135015--1||s__SMYC01 sp004356105--3||s__SPDA01 sp004525155--1||s__SURF-16 sp016208225--1||s__SURF-16 sp016219175--2||s__SURF-16 sp018816555--2||s__SXLG01 sp009885395--1||s__SXON01 sp009692585--1||s__SXON01 sp903921785--2||s__SXOO01 sp018780435--1||s__SXSU01 sp005793345--1||s__SXTU01 sp005791875--2||s__SXTU01 sp009773355--1||s__SXTU01 sp016235545--1||s__SXXH01 sp903829565--1||s__SXXK01 sp003669615--2||s__SXXK01 sp016795145--3||s__SXXZ01 sp903930165--1||s__SYKL01 sp005797785--2||s__SYLY01 sp016871015--1||s__SYLY01 sp902825945--2||s__SZUA-259 sp003235465--1||s__SZUA-259 sp003246675--2||s__SZUA-336 sp003247575--2||s__Salinivibrio proteolyticus--1||s__Sandaracinus sp903828805--1||s__Sanguibacter antarcticus--7||s__Sanguibacter gelidistatuariae--10||s__Sanguibacter inulinus--9||s__Sanguibacter keddieii--14||s__Sanguibacter sp016342785--7||s__Sanguibacter suarezii--5||s__Schlesneria paludicola--2||s__Schlesneria sp018242525--1||s__Schlesneria sp903834925--1||s__Schlesneria sp903840265--1||s__Schlesneria sp903858935--1||s__Schlesneria sp903871875--3||s__Schlesneria sp903899985--1||s__Schlesneria sp903904835--1||s__Sediminispirochaeta bajacaliforniensis--1||s__Sediminispirochaeta smaragdinae--1||s__Selenomonas sp905373085--1||s__Selenomonas sputigena--1||s__Silvanigrella aquatica--2||s__Silvanigrella multicolorata--1||s__Silvanigrella paludirubra--2||s__Silvanigrella ruber--2||s__Silvanigrella sanaruensis--2||s__Silvanigrella sp014281055--1||s__Silvibacterium dinghuense--1||s__Singulisphaera acidiphila--1||s__Singulisphaera sp900129635--1||s__Skermanella aerolata--1||s__Skermanella mucosa--1||s__Skermanella rosea--1||s__Skermanella stibiiresistens--1||s__Solibacter sp003136215--1||s__Sphingomonas abaci--1||s__Sphingomonas aerolata--1||s__Sphingomonas aerophila--1||s__Sphingomonas aurantiaca--1||s__Sphingomonas carotinifaciens--1||s__Sphingomonas endophytica--1||s__Sphingomonas phyllosphaerae_B--1||s__Sphingomonas sp001421995--1||s__Sphingomonas sp002292295--1||s__Sphingomonas sp003951315--1||s__Sphingomonas sp004345855--1||s__Sphingomonas sp014193845--1||s__Sphingomonas sp014194975--1||s__Sphingomonas sp014841615--1||s__Sphingomonas sp016427505--1||s__Sphingomonas taxi_B--1||s__Sphingomonas xinjiangensis--1||s__Spirilliplanes yamanashiensis--5||s__Spirillospora albida--6||s__Spirillospora hibisca--3||s__Sporichthya polymorpha--1||s__Stieleria baltica_A--5||s__Stieleria lacunae--5||s__Stieleria maiorica--1||s__Stieleria neptunia--1||s__Stieleria sp002167455--4||s__Stieleria sp002289565--1||s__Stieleria sp007753675--1||s__Stieleria sp014154935--1||s__Stigonema ocellatum--1||s__Stigonema sp903903925--1||s__Streptomyces sp004795055--1||s__Sulfotelmatobacter sp003131635--2||s__Sulfotelmatobacter sp003134655--2||s__Sulfotelmatobacter sp003138975--1||s__Sulfotelmatobacter sp003165855--3||s__Sulfotelmatobacter sp003166855--1||s__Sulfotelmatobacter sp003168355--2||s__Sulfotelmatobacter sp013289685--1||s__Sulfotelmatobacter sp017883385--1||s__Sulfotelmatobacter sp017883425--1||s__Sulfurimonas sp016938175--1||s__Symbiobacterium sp003242675--1||s__Symbiobacterium terraclitae--1||s__Symbiobacterium thermophilum--1||s__T1Sed10-49 sp003553795--2||s__TOLSYN sp003010405--1||s__TOLSYN sp903832295--1||s__Telmatocola sphagniphila--1||s__Tepidicaulis sp002389665--1||s__Terasakiella brassicae--1||s__Terasakiella sp013373265--3||s__Terracidiphilus sp003138515--1||s__Terracidiphilus sp003140785--1||s__Terracidiphilus sp003159355--1||s__Terracidiphilus sp003165075--1||s__Terracidiphilus sp003171315--1||s__Terracidiphilus sp008682415--2||s__Terracidiphilus sp015655365--1||s__Thalassobaculum litoreum--1||s__Thalassospira alkalitolerans--1||s__Thalassospira lucentensis_A--2||s__Thalassospira marina--1||s__Thalassospira povalilytica--1||s__Thalassospira profundimaris_D--1||s__Thalassospira sp002115785--2||s__Thalassospira xiamenensis--1||s__Thalassospira xianhensis--2||s__Thaumasiovibrio occultus--1||s__Thaumasiovibrio subtropicus--1||s__Thermodesulfatator atlanticus--1||s__Thermodesulfatator autotrophicus--2||s__Thermodesulfatator indicus--3||s__Thermodesulfatator_A atlanticus_A--1||s__Thermodesulfatator_A sp013153725--1||s__Thermodesulfatator_A sp015494065--1||s__Thermodesulfobacterium commune--1||s__Thermodesulfobacterium sp008630935--1||s__Thermodesulfobacterium sp013153525--1||s__Thermodesulfobacterium thermophilum--1||s__Thermosulfurimonas dismutans--3||s__Thermosulfurimonas_A dismutans_A--5||s__Thermosulfurimonas_A marina--3||s__Thermosulfurimonas_A sp003978075--1||s__Thermosulfurimonas_A sp015487645--3||s__Thermosulfurimonas_A sp015494725--4||s__Thermosulfuriphilus ammonigenes--3||s__Timonella senegalensis--1||s__Tolypothrix_A bouteillei--1||s__Tolypothrix_A sp009725235--1||s__Trichodesmium erythraeum--1||s__Trichodesmium sp010672085--1||s__Trichormus sp001548375--1||s__UBA10518 sp003508005--1||s__UBA11153 sp003511885--1||s__UBA11320 sp003452185--1||s__UBA11320 sp016793885--1||s__UBA11346 sp003482625--1||s__UBA11346 sp017302815--3||s__UBA11358 sp903827955--1||s__UBA11358 sp903884535--1||s__UBA11358 sp903944085--1||s__UBA11371 sp003486305--1||s__UBA11606 sp016845585--1||s__UBA11682 sp003455945--1||s__UBA1238 sp002309015--2||s__UBA12508 sp001831095--1||s__UBA1268 sp002862165--1||s__UBA1268 sp003509235--1||s__UBA1268 sp011523305--1||s__UBA1268 sp014238855--1||s__UBA1268 sp016776925--1||s__UBA1268 sp905477565--1||s__UBA1543 sp001871195--2||s__UBA1543 sp002779605--1||s__UBA2316 sp002256935--1||s__UBA2376 sp016707895--2||s__UBA2376 sp016794525--2||s__UBA2376 sp018057825--1||s__UBA2383 sp002343485--1||s__UBA2386 sp016793265--1||s__UBA2428 sp002343545--1||s__UBA2562 sp002340345--1||s__UBA2766 sp002352645--1||s__UBA4096 sp002381765--1||s__UBA4096 sp002482685--1||s__UBA4207 sp002787775--1||s__UBA4732 sp002404095--1||s__UBA5009 sp002396665--1||s__UBA5216 sp903893565--1||s__UBA6144 sp002435705--1||s__UBA6154 sp903896585--1||s__UBA6163 sp002422955--1||s__UBA6166 sp002435795--1||s__UBA6502 sp002436415--1||s__UBA6601 sp002433485--1||s__UBA668 sp016213625--1||s__UBA6894 sp003669555--1||s__UBA6894 sp903912515--1||s__UBA6919 sp002450905--1||s__UBA8363 sp002753515--5||s__UBA8363 sp002753615--1||s__UBA8363 sp002753735--2||s__UBA8363 sp013349385--2||s__UBA8363 sp015228815--5||s__UBA8363 sp015228925--2||s__UBA8363 sp015228975--4||s__UBA8363 sp015232645--3||s__UBA8687 sp009873655--1||s__UBA8687 sp013349585--2||s__UBA8687 sp016763735--2||s__UBA8687 sp018665625--6||s__UBA967 sp009920585--1||s__UBA967 sp903915315--1||s__UBA969 sp002303765--2||s__UBA969 sp003671255--2||s__UBA969 sp005786805--1||s__UBA969 sp009920765--2||s__UBA969 sp903960945--2||s__UBA9980 sp002423385--1||s__Urbifossiella limnaea--1||s__Urbifossiella sp003136315--1||s__Urbifossiella sp017308215--1||s__VFJJ01 sp009886115--1||s__VFKU01 sp009885415--1||s__VFMC01 sp009704985--2||s__VGSZ01 sp016874845--1||s__VGXW01 sp016795295--1||s__VGZC01 sp016872725--1||s__Vallicoccus soli--2||s__Vecturithrix granuli--7||s__Vibrio aerogenes--1||s__Vibrio aestivus--1||s__Vibrio agarilyticus--1||s__Vibrio alfacsensis--1||s__Vibrio aquaticus--1||s__Vibrio atlanticus--1||s__Vibrio bathopelagicus--1||s__Vibrio celticus--1||s__Vibrio chagasii--1||s__Vibrio chagasii_A--1||s__Vibrio cidicii--1||s__Vibrio coralliirubri--1||s__Vibrio crassostreae_C--1||s__Vibrio cyclitrophicus--1||s__Vibrio echinoideorum--1||s__Vibrio europaeus--1||s__Vibrio fortis--1||s__Vibrio gallaecicus--1||s__Vibrio gigantis--1||s__Vibrio harveyi--1||s__Vibrio hepatarius--1||s__Vibrio hepatarius_A--1||s__Vibrio hyugaensis--1||s__Vibrio ichthyoenteri--1||s__Vibrio jasicida--1||s__Vibrio lentus--1||s__Vibrio lentus_A--1||s__Vibrio marinisediminis--1||s__Vibrio mexicanus--1||s__Vibrio nigripulchritudo--1||s__Vibrio ouci--1||s__Vibrio owensii--1||s__Vibrio palustris--1||s__Vibrio panuliri--1||s__Vibrio parahaemolyticus--1||s__Vibrio penaeicida--1||s__Vibrio penaeicida_A--1||s__Vibrio ponticus--1||s__Vibrio profundi--1||s__Vibrio quintilis--1||s__Vibrio renipiscarius--1||s__Vibrio rhodolitus--1||s__Vibrio rotiferianus--1||s__Vibrio scophthalmi--1||s__Vibrio sinaloensis--1||s__Vibrio sonorensis--1||s__Vibrio sp000169995--1||s__Vibrio sp000176715--1||s__Vibrio sp000316985--1||s__Vibrio sp002873335--1||s__Vibrio sp002875705--1||s__Vibrio sp006124995--1||s__Vibrio sp013114545--1||s__Vibrio sp013114625--1||s__Vibrio sp013369385--1||s__Vibrio sp013394185--1||s__Vibrio sp015278125--1||s__Vibrio sp903986855--1||s__Vibrio splendidus--1||s__Vibrio splendidus_F--1||s__Vibrio splendidus_I--1||s__Vibrio splendidus_J--1||s__Vibrio tasmaniensis--1||s__Vibrio tasmaniensis_A--1||s__Vibrio tubiashii--1||s__Vibrio tubiashii_A--1||s__Vibrio viridaestus--1||s__Vibrio vulnificus--1||s__Virgisporangium aliadipatigenens--20||s__Virgisporangium aurantiacum--10||s__Virgisporangium ochraceum--6||s__WFVT01 sp015491485--2||s__WGGQ01 sp009296285--13||s__WHSN01 sp018268955--2||s__WHSN01 sp902825985--1||s__WHTX01 sp009377505--2||s__WLRQ01 sp903826575--1||s__WLYX01 sp009707705--1||s__WMHbin3 sp002753185--7||s__WMHbin3 sp015228895--2||s__WMHbin3 sp015231915--4||s__WYBT01 sp011525785--2||s__WYBT01 sp016795325--2||s__X156 sp004006015--1||s__Xylanimonas oleitrophica--5||s__Xylanimonas puerhi--2||s__YD12-FULL-39-22 sp001770205--2||s__YD12-FULL-57-12 sp001799275--1||s__ZC4RG19 sp016936035--1||s__Zhengella sp002708825--1:heptad_counter=MCP-24H--61||MCP-28H--5||MCP-34H--9||MCP-36H--43||MCP-38H--17460||MCP-40H--126||MCP-42H--85||MCP-44H--148||MCP-48H--1||MCP-52H--5||MCP-58H--235||MCP-64H--4:lbd_counter=4HB_MCP_1--4||PAS_3--2||UNKNOWN--1||sCache_2--1:lca_tree=d__Bacteria:length_avg=125.11536444677503:length_max=191.0:length_min=26.0:length_std=29.799387104145687:length_sum=954380.0:mismatch_avg=15.466701625589932:mismatch_max=84.0:mismatch_min=0.0:mismatch_std=13.726125522457295:mismatch_sum=117980.0:name=N928951:qcovhsp_avg=98.30913738856843:qcovhsp_max=100.0:qcovhsp_min=95.0:qcovhsp_std=1.4996303519018253:qcovhsp_sum=749902.1:qend_avg=126.89958049292082:qend_max=183.0:qend_min=26.0:qend_std=30.685552476793184:qend_sum=967990.0:qstart_avg=2.9271106449921342:qstart_max=9.0:qstart_min=1.0:qstart_std=2.012725788606101:qstart_sum=22328.0:ref_name_counter=GB_GCA_000155695.1_protein.faa_DS990592.1_3054@PF00015_full_PFAM.877.1045--4||GB_GCA_000531095.1_protein.faa_HG799468.1_288@PF00015_full_PFAM.467.642--79||GB_GCA_000620185.1_protein.faa_JHVO01000016.1_63@PF00015_full_PFAM.337.516--4||GB_GCA_000620185.1_protein.faa_KK211086.1_48@PF00015_full_PFAM.352.528--363||GB_GCA_000620185.1_protein.faa_KK211086.1_49@PF00015_full_PFAM.346.524--20||GB_GCA_000620185.1_protein.faa_KK211086.1_50@PF00015_full_PFAM.349.527--1||GB_GCA_000620185.1_protein.faa_KK211086.1_51@PF00015_full_PFAM.341.518--2||GB_GCA_000620185.1_protein.faa_KK211086.1_52@PF00015_full_PFAM.354.531--21||GB_GCA_000620185.1_protein.faa_KK211086.1_55@PF00015_full_PFAM.345.521--2||GB_GCA_000620185.1_protein.faa_KK211086.1_778@PF00015_full_PFAM.455.629--21||GB_GCA_000620185.1_protein.faa_KK211088.1_403@PF00015_full_PFAM.372.513--77||GB_GCA_000620205.1_protein.faa_JHVP01000013.1_126@PF00015_full_PFAM.343.488--1||GB_GCA_000620205.1_protein.faa_JHVP01000018.1_1@PF00015_full_PFAM.382.511--2||GB_GCA_000702465.1_protein.faa_JNII01000007.1_4@PF00015_full_PFAM.343.522--13||GB_GCA_000702465.1_protein.faa_JNII01000011.1_174@PF00015_full_PFAM.337.513--34||GB_GCA_000702465.1_protein.faa_JNII01000011.1_1@PF00015_full_PFAM.336.460--64||GB_GCA_000702465.1_protein.faa_JNII01000011.1_24@PF00015_full_PFAM.345.521--1||GB_GCA_000702465.1_protein.faa_JNII01000011.1_3@PF00015_full_PFAM.339.519--108||GB_GCA_000702465.1_protein.faa_JNII01000011.1_4@PF00015_full_PFAM.346.521--3||GB_GCA_000767215.1_protein.faa_AXCX01000295.1_2@PF00015_full_PFAM.427.598--2||GB_GCA_000767215.1_protein.faa_AXCX01000323.1_2@PF00015_full_PFAM.348.528--1||GB_GCA_001464065.1_protein.faa_LNDN01000100.1_21@PF00015_full_PFAM.213.381--83||GB_GCA_001464065.1_protein.faa_LNDN01000100.1_24@PF00015_full_PFAM.459.515--2||GB_GCA_001464385.1_protein.faa_LNFB01000067.1_3@PF00015_full_PFAM.694.873--10||GB_GCA_001542995.1_protein.faa_LFLA01000022.1_134@PF00015_full_PFAM.6.103--75||GB_GCA_001898175.1_protein.faa_MKTH01000013.1_2@PF00015_full_PFAM.356.521--1||GB_GCA_001898185.1_protein.faa_MKTI01000006.1_521@PF00015_full_PFAM.369.544--1||GB_GCA_002067235.1_protein.faa_MVQP01000004.1_50@PF00015_full_PFAM.308.514--1||GB_GCA_002325375.1_protein.faa_DCRZ01000004.1_119@PF00015_full_PFAM.369.550--2||GB_GCA_002343485.1_protein.faa_DDST01000077.1_72@PF00015_full_PFAM.555.732--2||GB_GCA_002352125.1_protein.faa_DEHU01000182.1_5@PF00015_full_PFAM.547.727--1||GB_GCA_002422955.1_protein.faa_DITY01000092.1_17@PF00015_full_PFAM.457.634--35||GB_GCA_002423385.1_protein.faa_DIVV01000039.1_1@PF00015_full_PFAM.553.680--4||GB_GCA_002716585.1_protein.faa_PBBL01000091.1_11@PF00015_full_PFAM.401.578--8||GB_GCA_002786505.1_protein.faa_PCTK01000113.1_5@PF00015_full_PFAM.7.193--1||GB_GCA_003010405.1_protein.faa_PJLO01000006.1_220@PF00015_full_PFAM.419.596--2||GB_GCA_003054665.1_protein.faa_QAYY01000003.1_6@PF00015_full_PFAM.414.597--6||GB_GCA_003096615.1_protein.faa_QEKZ01000006.1_186@PF00015_full_PFAM.360.532--1||GB_GCA_003131635.1_protein.faa_PKVZ01000038.1_2@PF00015_full_PFAM.1.97--1||GB_GCA_003134655.1_protein.faa_PLBY01000045.1_94@PF00015_full_PFAM.344.533--3||GB_GCA_003138515.1_protein.faa_PLGG01000088.1_14@PF00015_full_PFAM.476.659--21||GB_GCA_003142185.1_protein.faa_PLOR01000062.1_5@PF00015_full_PFAM.649.831--1||GB_GCA_003142355.1_protein.faa_PLMF01000083.1_13@PF00015_full_PFAM.521.714--20||GB_GCA_003151155.1_protein.faa_PLWX01000272.1_6@PF00015_full_PFAM.714.900--3||GB_GCA_003152195.1_protein.faa_PLZN01000173.1_3@PF00015_full_PFAM.331.519--6||GB_GCA_003152795.1_protein.faa_PMBA01000029.1_1@PF00015_full_PFAM.383.471--15||GB_GCA_003154095.1_protein.faa_PMCK01000588.1_25@PF00015_full_PFAM.271.446--64||GB_GCA_003161495.1_protein.faa_PMOP01000326.1_1@PF00015_full_PFAM.328.409--4||GB_GCA_003165075.1_protein.faa_PLSM01000051.1_7@PF00015_full_PFAM.740.920--1||GB_GCA_003165615.1_protein.faa_PLWR01000355.1_1@PF00015_full_PFAM.303.499--1||GB_GCA_003165795.1_protein.faa_PMWW01000031.1_1@PF00015_full_PFAM.196.377--1||GB_GCA_003165855.1_protein.faa_PMXH01000566.1_16@PF00015_full_PFAM.340.527--2||GB_GCA_003167495.1_protein.faa_PMSX01000022.1_12@PF00015_full_PFAM.470.664--1||GB_GCA_003169195.1_protein.faa_PMQB01000337.1_35@PF00015_full_PFAM.465.657--2||GB_GCA_003169195.1_protein.faa_PMQB01000576.1_2@PF00015_full_PFAM.780.960--4||GB_GCA_003169195.1_protein.faa_PMQB01000576.1_3@PF00015_full_PFAM.788.968--75||GB_GCA_003171315.1_protein.faa_PMYE01000024.1_8@PF00015_full_PFAM.270.455--1||GB_GCA_003452185.1_protein.faa_DMJJ01000304.1_1@PF00015_full_PFAM.505.687--2||GB_GCA_003487005.1_protein.faa_DNFG01000201.1_10@PF00015_full_PFAM.408.594--3||GB_GCA_003513555.1_protein.faa_DOPG01000283.1_4@PF00015_full_PFAM.535.715--1||GB_GCA_003567615.1_protein.faa_PWZC01000395.1_2@PF00015_full_PFAM.464.650--1||GB_GCA_003694825.1_protein.faa_RFJS01000262.1_2@PF00015_full_PFAM.465.649--17||GB_GCA_003989085.1_protein.faa_RXIV01000001.1_124@PF00015_full_PFAM.538.723--4||GB_GCA_004292955.1_protein.faa_RDXX01000043.1_19@PF00015_full_PFAM.565.751--3||GB_GCA_004356105.1_protein.faa_SMYC01000142.1_61@PF00015_full_PFAM.327.508--1||GB_GCA_005798335.1_protein.faa_SYJV01000370.1_13@PF00015_full_PFAM.603.819--30||GB_GCA_005884925.1_protein.faa_VAYU01000050.1_6@PF00015_full_PFAM.354.533--1||GB_GCA_005885555.1_protein.faa_VAWN01000001.1_2@PF00015_full_PFAM.338.525--1||GB_GCA_007120485.1_protein.faa_SKNP01000196.1_4@PF00015_full_PFAM.285.457--3||GB_GCA_007121975.1_protein.faa_SKJO01000056.1_1@PF00015_full_PFAM.293.445--3||GB_GCA_007745635.1_protein.faa_CP036272.1_285@PF00015_full_PFAM.289.478--4||GB_GCA_008933055.1_protein.faa_WBXK01000092.1_4@PF00015_full_PFAM.484.666--1||GB_GCA_009377505.1_protein.faa_WHTX01000301.1_4@PF00015_full_PFAM.203.379--19||GB_GCA_009697495.1_protein.faa_SHUN01000038.1_6@PF00015_full_PFAM.582.757--3||GB_GCA_009701885.1_protein.faa_WLJH01000003.1_38@PF00015_full_PFAM.591.765--3||GB_GCA_009701885.1_protein.faa_WLJH01000005.1_92@PF00015_full_PFAM.341.516--1||GB_GCA_009773355.1_protein.faa_WRPG01000013.1_23@PF00015_full_PFAM.475.652--8||GB_GCA_009777345.1_protein.faa_WRMB01000066.1_1@PF00015_full_PFAM.331.395--1||GB_GCA_009779195.1_protein.faa_WRET01000012.1_20@PF00015_full_PFAM.338.504--1||GB_GCA_009885105.1_protein.faa_VFLI01000006.1_18@PF00015_full_PFAM.700.875--2||GB_GCA_009885415.1_protein.faa_VFKU01000244.1_2@PF00015_full_PFAM.720.890--1||GB_GCA_009918525.1_protein.faa_RGDT01000039.1_13@PF00015_full_PFAM.456.635--48||GB_GCA_010672865.1_protein.faa_JAAHFS010000020.1_20@PF00015_full_PFAM.349.528--3||GB_GCA_011371135.1_protein.faa_DRRU01000182.1_6@PF00015_full_PFAM.1.52--1||GB_GCA_011525755.1_protein.faa_WYBS01000020.1_41@PF00015_full_PFAM.308.486--1||GB_GCA_012959785.1_protein.faa_DUCM01000018.1_158@PF00015_full_PFAM.313.488--1||GB_GCA_013140955.1_protein.faa_JABFRY010000163.1_5@PF00015_full_PFAM.474.650--14||GB_GCA_013299165.1_protein.faa_JAAFKD010000010.1_98@PF00015_full_PFAM.572.757--1||GB_GCA_013360535.1_protein.faa_JABWBL010000056.1_10@PF00015_full_PFAM.486.663--1||GB_GCA_013377085.1_protein.faa_JACAAX010000003.1_17@PF00015_full_PFAM.524.698--1||GB_GCA_013815725.1_protein.faa_JACDFQ010000545.1_3@PF00015_full_PFAM.329.432--19||GB_GCA_013822425.1_protein.faa_PNKL01000006.1_83@PF00015_full_PFAM.354.533--1||GB_GCA_014218215.1_protein.faa_CP043652.1_1692@PF00015_full_PFAM.339.515--2||GB_GCA_014379705.1_protein.faa_JACMLI010000099.1_5@PF00015_full_PFAM.518.608--1||GB_GCA_014379815.1_protein.faa_JACMLA010000847.1_3@PF00015_full_PFAM.376.559--2||GB_GCA_014382285.1_protein.faa_JACNKA010000178.1_1@PF00015_full_PFAM.479.662--2||GB_GCA_014647935.1_protein.faa_BMQD01000002.1_360@PF00015_full_PFAM.358.520--2||GB_GCA_014647935.1_protein.faa_BMQD01000012.1_230@PF00015_full_PFAM.342.533--1||GB_GCA_014647935.1_protein.faa_BMQD01000013.1_67@PF00015_full_PFAM.341.521--2||GB_GCA_014647935.1_protein.faa_BMQD01000033.1_42@PF00015_full_PFAM.362.423--1||GB_GCA_014647935.1_protein.faa_BMQD01000035.1_1@PF00015_full_PFAM.356.526--1||GB_GCA_014647935.1_protein.faa_BMQD01000081.1_1@PF00015_full_PFAM.363.425--1||GB_GCA_014763765.1_protein.faa_JACXUT010000001.1_33@PF00015_full_PFAM.334.510--1||GB_GCA_014763765.1_protein.faa_JACXUT010000120.1_4@PF00015_full_PFAM.379.554--8||GB_GCA_014837105.1_protein.faa_JACSPO010000005.1_40@PF00015_full_PFAM.357.525--1||GB_GCA_014837105.1_protein.faa_JACSPO010000005.1_44@PF00015_full_PFAM.346.524--3||GB_GCA_014837105.1_protein.faa_JACSPO010000012.1_2@PF00015_full_PFAM.352.528--1||GB_GCA_014857905.1_protein.faa_JACYXE010000007.1_101@PF00015_full_PFAM.366.543--1||GB_GCA_015231265.1_protein.faa_JADGBX010000005.1_12@PF00015_full_PFAM.397.567--1||GB_GCA_015231955.1_protein.faa_JADGAN010000037.1_39@PF00015_full_PFAM.489.665--1||GB_GCA_015234515.1_protein.faa_JADGMY010000028.1_375@PF00015_full_PFAM.350.530--4||GB_GCA_016125275.1_protein.faa_WGMB01000007.1_258@PF00015_full_PFAM.386.565--9||GB_GCA_016178505.1_protein.faa_JACOTG010000293.1_7@PF00015_full_PFAM.577.748--1||GB_GCA_016185425.1_protein.faa_JACPNQ010000031.1_147@PF00015_full_PFAM.422.596--36||GB_GCA_016185425.1_protein.faa_JACPNQ010000034.1_342@PF00015_full_PFAM.382.572--1||GB_GCA_016195145.1_protein.faa_JACQAF010000257.1_10@PF00015_full_PFAM.371.545--1||GB_GCA_016195405.1_protein.faa_JACPZP010000128.1_2@PF00015_full_PFAM.408.588--1||GB_GCA_016196065.1_protein.faa_JACPYL010000008.1_8@PF00015_full_PFAM.376.575--4||GB_GCA_016201065.1_protein.faa_JACQDL010000047.1_53@PF00015_full_PFAM.458.629--1||GB_GCA_016201205.1_protein.faa_JACQDF010000228.1_1@PF00015_full_PFAM.603.774--5||GB_GCA_016201825.1_protein.faa_JACQCD010000020.1_11@PF00015_full_PFAM.470.642--2||GB_GCA_016207065.1_protein.faa_JACQQK010000146.1_1@PF00015_full_PFAM.728.827--3||GB_GCA_016213575.1_protein.faa_JACRAB010000560.1_10@PF00015_full_PFAM.358.532--2||GB_GCA_016217765.1_protein.faa_JACRGP010000017.1_1@PF00015_full_PFAM.670.846--1||GB_GCA_016217765.1_protein.faa_JACRGP010000199.1_2@PF00015_full_PFAM.437.615--1||GB_GCA_016219875.1_protein.faa_JACRJZ010000059.1_37@PF00015_full_PFAM.345.531--19||GB_GCA_016219875.1_protein.faa_JACRJZ010000081.1_1@PF00015_full_PFAM.337.534--1||GB_GCA_016219875.1_protein.faa_JACRJZ010000084.1_18@PF00015_full_PFAM.457.640--157||GB_GCA_016220085.1_protein.faa_JACRIN010000053.1_12@PF00015_full_PFAM.562.734--1||GB_GCA_016235545.1_protein.faa_JACRKB010000205.1_7@PF00015_full_PFAM.476.651--16||GB_GCA_016462705.1_protein.faa_JAEMSS010000134.1_1@PF00015_full_PFAM.328.506--3||GB_GCA_016703425.1_protein.faa_JADJCA010000030.1_200@PF00015_full_PFAM.528.713--4||GB_GCA_016703535.1_protein.faa_JADJBV010000002.1_1903@PF00015_full_PFAM.145.316--3||GB_GCA_016709545.1_protein.faa_JADJMO010000020.1_67@PF00015_full_PFAM.407.587--16||GB_GCA_016710095.1_protein.faa_JADJLL010000032.1_36@PF00015_full_PFAM.525.707--34||GB_GCA_016711265.1_protein.faa_JADJTI010000004.1_447@PF00015_full_PFAM.350.529--1||GB_GCA_016711265.1_protein.faa_JADJTI010000005.1_136@PF00015_full_PFAM.207.428--1||GB_GCA_016712505.1_protein.faa_JADJQY010000008.1_30@PF00015_full_PFAM.543.721--3||GB_GCA_016713225.1_protein.faa_JADJPO010000003.1_145@PF00015_full_PFAM.49.206--1||GB_GCA_016713365.1_protein.faa_JADJPG010000025.1_53@PF00015_full_PFAM.601.770--3||GB_GCA_016713425.1_protein.faa_JADJPE010000005.1_899@PF00015_full_PFAM.442.619--1||GB_GCA_016713435.1_protein.faa_JADJPD010000001.1_75@PF00015_full_PFAM.329.510--1||GB_GCA_016713435.1_protein.faa_JADJPD010000012.1_178@PF00015_full_PFAM.278.453--1||GB_GCA_016713435.1_protein.faa_JADJPD010000012.1_8@PF00015_full_PFAM.204.388--1||GB_GCA_016713435.1_protein.faa_JADJPD010000015.1_120@PF00015_full_PFAM.122.238--2||GB_GCA_016713505.1_protein.faa_JADJPA010000002.1_311@PF00015_full_PFAM.537.712--1||GB_GCA_016713535.1_protein.faa_JADJOY010000003.1_341@PF00015_full_PFAM.486.669--139||GB_GCA_016713535.1_protein.faa_JADJOY010000003.1_355@PF00015_full_PFAM.209.382--1||GB_GCA_016713735.1_protein.faa_JADJOP010000004.1_353@PF00015_full_PFAM.383.563--3||GB_GCA_016713785.1_protein.faa_JADJOM010000003.1_1484@PF00015_full_PFAM.399.571--1||GB_GCA_016713785.1_protein.faa_JADJOM010000003.1_1488@PF00015_full_PFAM.568.740--9||GB_GCA_016714225.1_protein.faa_JADJNS010000005.1_363@PF00015_full_PFAM.268.441--1||GB_GCA_016722575.1_protein.faa_JADKIY010000001.1_127@PF00015_full_PFAM.286.461--1||GB_GCA_016789745.1_protein.faa_JAEUQF010000052.1_11@PF00015_full_PFAM.516.708--2||GB_GCA_016789755.1_protein.faa_JAEUQG010000165.1_1@PF00015_full_PFAM.93.276--2||GB_GCA_016789905.1_protein.faa_JAEUQC010000138.1_6@PF00015_full_PFAM.465.638--1||GB_GCA_016789905.1_protein.faa_JAEUQC010000213.1_23@PF00015_full_PFAM.423.605--1||GB_GCA_016792805.1_protein.faa_JAEUHX010000068.1_16@PF00015_full_PFAM.143.318--2||GB_GCA_016793115.1_protein.faa_JAEUIN010000305.1_8@PF00015_full_PFAM.435.616--5||GB_GCA_016793885.1_protein.faa_JAEUHE010000149.1_49@PF00015_full_PFAM.621.805--3||GB_GCA_016794425.1_protein.faa_JAEUHR010000045.1_17@PF00015_full_PFAM.284.464--2||GB_GCA_016794565.1_protein.faa_JAEUHQ010000034.1_3@PF00015_full_PFAM.566.744--1||GB_GCA_016794665.1_protein.faa_JAEUHB010000339.1_32@PF00015_full_PFAM.805.982--2||GB_GCA_016794825.1_protein.faa_JAEUJH010000528.1_1@PF00015_full_PFAM.376.559--4||GB_GCA_016794985.1_protein.faa_JAEUIQ010000021.1_44@PF00015_full_PFAM.755.951--17||GB_GCA_016795145.1_protein.faa_JAEUII010000162.1_1@PF00015_full_PFAM.84.335--1||GB_GCA_016795425.1_protein.faa_JAEUHG010000227.1_21@PF00015_full_PFAM.671.849--3||GB_GCA_016865485.1_protein.faa_AP024452.1_2667@PF00015_full_PFAM.571.743--32||GB_GCA_016865485.1_protein.faa_AP024452.1_2670@PF00015_full_PFAM.474.645--22||GB_GCA_016926535.1_protein.faa_JAFGOK010000276.1_2@PF00015_full_PFAM.94.219--2||GB_GCA_017303575.1_protein.faa_JAFLCL010000025.1_43@PF00015_full_PFAM.422.606--1||GB_GCA_017304135.1_protein.faa_JAFLBB010000315.1_2@PF00015_full_PFAM.389.575--17||GB_GCA_017307505.1_protein.faa_JAFKEE010000017.1_192@PF00015_full_PFAM.452.650--2||GB_GCA_017308215.1_protein.faa_JAFKFQ010000408.1_55@PF00015_full_PFAM.346.523--11||GB_GCA_017881725.1_protein.faa_JADGQO010000038.1_41@PF00015_full_PFAM.305.480--1||GB_GCA_017883425.1_protein.faa_JADGNP010000092.1_17@PF00015_full_PFAM.11.212--1||GB_GCA_018060885.1_protein.faa_JAGOVF010000089.1_2@PF00015_full_PFAM.468.634--2||GB_GCA_018242525.1_protein.faa_JAFEBS010000048.1_122@PF00015_full_PFAM.480.653--3||GB_GCA_018268935.1_protein.faa_JAFDVS010000046.1_3@PF00015_full_PFAM.649.832--1||GB_GCA_018268955.1_protein.faa_JAFDVO010000004.1_190@PF00015_full_PFAM.469.647--1||GB_GCA_018401495.1_protein.faa_JAGYJX010000006.1_62@PF00015_full_PFAM.72.243--1||GB_GCA_018648265.1_protein.faa_JABGRN010000125.1_7@PF00015_full_PFAM.173.350--1||GB_GCA_018664975.1_protein.faa_JABIXH010000022.1_7@PF00015_full_PFAM.508.683--1||GB_GCA_018664975.1_protein.faa_JABIXH010000278.1_4@PF00015_full_PFAM.460.638--13||GB_GCA_018664975.1_protein.faa_JABIXH010000278.1_6@PF00015_full_PFAM.368.549--1||GB_GCA_018665625.1_protein.faa_JABJCF010000500.1_1@PF00015_full_PFAM.37.222--1||GB_GCA_018673915.1_protein.faa_JABHBK010000001.1_115@PF00015_full_PFAM.483.659--1||GB_GCA_018780035.1_protein.faa_JADMKE010000029.1_212@PF00015_full_PFAM.207.400--1||GB_GCA_018780435.1_protein.faa_JADMJS010000656.1_1@PF00015_full_PFAM.301.435--2||GB_GCA_018898235.1_protein.faa_JAHIJU010000248.1_4@PF00015_full_PFAM.364.541--2||GB_GCA_019112525.1_protein.faa_CP077800.1_1980@PF00015_full_PFAM.338.519--1||GB_GCA_019112525.1_protein.faa_CP077800.1_1981@PF00015_full_PFAM.344.518--1||GB_GCA_019232645.1_protein.faa_JAFANO010000678.1_7@PF00015_full_PFAM.346.522--2||GB_GCA_019243595.1_protein.faa_JAFAUA010000324.1_6@PF00015_full_PFAM.460.633--1||GB_GCA_900102115.1_protein.faa_FNAW01000008.1_2@PF00015_full_PFAM.329.507--14||GB_GCA_900102115.1_protein.faa_FNAW01000009.1_47@PF00015_full_PFAM.338.514--10||GB_GCA_900102115.1_protein.faa_FNAW01000018.1_1@PF00015_full_PFAM.324.399--6||GB_GCA_900102115.1_protein.faa_FNAW01000025.1_2@PF00015_full_PFAM.348.488--2||GB_GCA_900102115.1_protein.faa_FNAW01000026.1_1@PF00015_full_PFAM.364.435--9||GB_GCA_902805535.1_protein.faa_CADCTN010000069.1_2@PF00015_full_PFAM.358.534--1||GB_GCA_902805535.1_protein.faa_CADCTN010000069.1_3@PF00015_full_PFAM.357.535--27||GB_GCA_902805535.1_protein.faa_CADCTN010000069.1_4@PF00015_full_PFAM.350.524--5||GB_GCA_902805535.1_protein.faa_CADCTN010000071.1_13@PF00015_full_PFAM.342.521--9||GB_GCA_902805535.1_protein.faa_CADCTN010000217.1_11@PF00015_full_PFAM.350.523--33||GB_GCA_902805925.1_protein.faa_CADCUP010000067.1_28@PF00015_full_PFAM.322.506--13||GB_GCA_902806305.1_protein.faa_CADCWC010000398.1_3@PF00015_full_PFAM.344.522--42||GB_GCA_902825945.1_protein.faa_CADECY010000192.1_7@PF00015_full_PFAM.673.854--37||GB_GCA_902825985.1_protein.faa_CADEDC010000002.1_32@PF00015_full_PFAM.676.858--49||GB_GCA_902826025.1_protein.faa_CADEDH010000006.1_73@PF00015_full_PFAM.334.507--3||GB_GCA_902826515.1_protein.faa_CADEFD010000016.1_33@PF00015_full_PFAM.520.700--8||GB_GCA_902826685.1_protein.faa_CADEFT010000003.1_292@PF00015_full_PFAM.549.722--1||GB_GCA_902826755.1_protein.faa_CADEGB010000519.1_1@PF00015_full_PFAM.532.617--3||GB_GCA_903826575.1_protein.faa_CAIKEU010000046.1_16@PF00015_full_PFAM.341.423--7||GB_GCA_903832295.1_protein.faa_CAILAZ010000198.1_9@PF00015_full_PFAM.334.412--1||GB_GCA_903858115.1_protein.faa_CAIOHR010000165.1_5@PF00015_full_PFAM.645.781--2||GB_GCA_903871875.1_protein.faa_CAIQIR010000010.1_20@PF00015_full_PFAM.488.669--1||GB_GCA_903871875.1_protein.faa_CAIQIR010000142.1_48@PF00015_full_PFAM.487.682--2||GB_GCA_903873945.1_protein.faa_CAIQQM010000286.1_10@PF00015_full_PFAM.602.783--70||GB_GCA_903874975.1_protein.faa_CAIQUL010000193.1_5@PF00015_full_PFAM.486.665--6||GB_GCA_903892565.1_protein.faa_CAITIX010000410.1_12@PF00015_full_PFAM.377.555--3||GB_GCA_903898185.1_protein.faa_CAIUEN010000399.1_3@PF00015_full_PFAM.690.773--38||GB_GCA_903907995.1_protein.faa_CAIVQH010000028.1_9@PF00015_full_PFAM.609.783--1||GB_GCA_903909435.1_protein.faa_CAIVVT010000124.1_6@PF00015_full_PFAM.828.1010--2||GB_GCA_903910585.1_protein.faa_CAIWAH010000059.1_17@PF00015_full_PFAM.995.1175--1||GB_GCA_903915625.1_protein.faa_CAIWTN010000087.1_28@PF00015_full_PFAM.456.634--1||GB_GCA_903916245.1_protein.faa_CAIWVZ010000328.1_2@PF00015_full_PFAM.281.443--6||GB_GCA_903922605.1_protein.faa_CAIXUG010000002.1_14@PF00015_full_PFAM.608.782--3||GB_GCA_903925435.1_protein.faa_CAIYFF010000325.1_1@PF00015_full_PFAM.1.120--3||GB_GCA_903928445.1_protein.faa_CAIYRB010000121.1_37@PF00015_full_PFAM.338.514--3||GB_GCA_903930165.1_protein.faa_CAIYXO010000837.1_3@PF00015_full_PFAM.570.748--1||RS_GCF_000014005.1_protein.faa_NC_008009.1_1581@PF00015_full_PFAM.638.841--4||RS_GCF_000014005.1_protein.faa_NC_008009.1_1729@PF00015_full_PFAM.677.877--19||RS_GCF_000014265.1_protein.faa_NC_008312.1_4488@PF00015_full_PFAM.959.1135--9||RS_GCF_000015025.1_protein.faa_NC_008578.1_1787@PF00015_full_PFAM.193.378--12||RS_GCF_000015265.1_protein.faa_NC_008699.1_1824@PF00015_full_PFAM.177.343--1||RS_GCF_000015265.1_protein.faa_NC_008699.1_3684@PF00015_full_PFAM.326.507--13||RS_GCF_000017305.1_protein.faa_NC_009664.2_1232@PF00015_full_PFAM.336.507--1||RS_GCF_000017305.1_protein.faa_NC_009664.2_127@PF00015_full_PFAM.348.521--1||RS_GCF_000017305.1_protein.faa_NC_009664.2_2198@PF00015_full_PFAM.349.523--1||RS_GCF_000017305.1_protein.faa_NC_009664.2_2693@PF00015_full_PFAM.357.533--1||RS_GCF_000017305.1_protein.faa_NC_009664.2_283@PF00015_full_PFAM.342.520--1||RS_GCF_000017305.1_protein.faa_NC_009664.2_304@PF00015_full_PFAM.338.509--3||RS_GCF_000017305.1_protein.faa_NC_009664.2_4301@PF00015_full_PFAM.337.508--3||RS_GCF_000017305.1_protein.faa_NC_009664.2_608@PF00015_full_PFAM.333.508--2||RS_GCF_000023245.1_protein.faa_NC_013093.1_2312@PF00015_full_PFAM.353.534--2||RS_GCF_000023245.1_protein.faa_NC_013093.1_2735@PF00015_full_PFAM.345.518--6||RS_GCF_000023245.1_protein.faa_NC_013093.1_3078@PF00015_full_PFAM.334.506--1||RS_GCF_000023245.1_protein.faa_NC_013093.1_373@PF00015_full_PFAM.354.536--1||RS_GCF_000023245.1_protein.faa_NC_013093.1_4766@PF00015_full_PFAM.180.344--2||RS_GCF_000024925.1_protein.faa_NC_013521.1_3014@PF00015_full_PFAM.217.383--1||RS_GCF_000024925.1_protein.faa_NC_013521.1_3017@PF00015_full_PFAM.370.535--3||RS_GCF_000024925.1_protein.faa_NC_013521.1_3578@PF00015_full_PFAM.350.526--1||RS_GCF_000024925.1_protein.faa_NC_013521.1_591@PF00015_full_PFAM.342.509--1||RS_GCF_000025185.1_protein.faa_NC_013720.1_3038@PF00015_full_PFAM.395.571--3||RS_GCF_000025345.1_protein.faa_NC_013757.1_5003@PF00015_full_PFAM.342.525--44||RS_GCF_000218545.1_protein.faa_NC_015671.1_153@PF00015_full_PFAM.344.513--1||RS_GCF_000255655.1_protein.faa_NZ_JH636436.1_483@PF00015_full_PFAM.593.798--17||RS_GCF_000284015.1_protein.faa_NC_016943.1_4514@PF00015_full_PFAM.36.217--1||RS_GCF_000284015.1_protein.faa_NC_016943.1_4544@PF00015_full_PFAM.346.524--17||RS_GCF_000312105.1_protein.faa_NZ_HE978636.1_1192@PF00015_full_PFAM.361.539--2||RS_GCF_000312105.1_protein.faa_NZ_HE978636.1_744@PF00015_full_PFAM.353.531--4||RS_GCF_000312105.1_protein.faa_NZ_HE978638.1_63@PF00015_full_PFAM.327.507--2||RS_GCF_000338295.1_protein.faa_NZ_ANMO01000192.1_46@PF00015_full_PFAM.681.883--7||RS_GCF_000364605.1_protein.faa_NZ_KB822581.1_120@PF00015_full_PFAM.563.734--1||RS_GCF_000374445.1_protein.faa_NZ_KB894417.1_53@PF00015_full_PFAM.354.520--1||RS_GCF_000379645.1_protein.faa_NZ_KB903296.1_166@PF00015_full_PFAM.357.528--1||RS_GCF_000379645.1_protein.faa_NZ_KB903328.1_267@PF00015_full_PFAM.325.510--4||RS_GCF_000384115.1_protein.faa_NZ_KB913029.1_918@PF00015_full_PFAM.458.632--16||RS_GCF_000389965.1_protein.faa_NC_021191.1_1743@PF00015_full_PFAM.527.692--2||RS_GCF_000423205.1_protein.faa_NZ_AUHN01000009.1_276@PF00015_full_PFAM.355.534--1||RS_GCF_000472865.1_protein.faa_NZ_AXAP01000073.1_2@PF00015_full_PFAM.363.542--1||RS_GCF_000482865.1_protein.faa_NZ_AXWW01000048.1_27@PF00015_full_PFAM.347.521--1||RS_GCF_000494755.1_protein.faa_NC_022657.1_2239@PF00015_full_PFAM.205.372--3||RS_GCF_000494755.1_protein.faa_NC_022657.1_2670@PF00015_full_PFAM.338.507--7||RS_GCF_000494755.1_protein.faa_NC_022657.1_3122@PF00015_full_PFAM.349.523--1||RS_GCF_000494755.1_protein.faa_NC_022657.1_3673@PF00015_full_PFAM.340.516--7||RS_GCF_000494755.1_protein.faa_NC_022657.1_5858@PF00015_full_PFAM.354.525--1||RS_GCF_000494755.1_protein.faa_NC_022657.1_632@PF00015_full_PFAM.355.528--1||RS_GCF_000494755.1_protein.faa_NC_022657.1_6392@PF00015_full_PFAM.350.526--6||RS_GCF_000494755.1_protein.faa_NC_022657.1_694@PF00015_full_PFAM.287.459--3||RS_GCF_000494755.1_protein.faa_NC_022657.1_8158@PF00015_full_PFAM.328.505--3||RS_GCF_000503895.1_protein.faa_NC_022997.1_2321@PF00015_full_PFAM.144.318--1||RS_GCF_000526515.1_protein.faa_NZ_JAGF01000001.1_1248@PF00015_full_PFAM.215.394--1||RS_GCF_000582785.1_protein.faa_NZ_HG931173.1_1668@PF00015_full_PFAM.369.512--7||RS_GCF_000582785.1_protein.faa_NZ_HG931174.1_951@PF00015_full_PFAM.356.534--70||RS_GCF_000582785.1_protein.faa_NZ_HG931174.1_952@PF00015_full_PFAM.346.523--9||RS_GCF_000582785.1_protein.faa_NZ_HG931174.1_953@PF00015_full_PFAM.344.522--2||RS_GCF_000603945.1_protein.faa_NZ_AXCW01000076.1_8@PF00015_full_PFAM.346.521--2||RS_GCF_000620705.1_protein.faa_NZ_JIAR01000033.1_147@PF00015_full_PFAM.353.529--5||RS_GCF_000620705.1_protein.faa_NZ_JIAR01000033.1_148@PF00015_full_PFAM.335.509--33||RS_GCF_000620705.1_protein.faa_NZ_JIAR01000033.1_149@PF00015_full_PFAM.328.503--8||RS_GCF_000620705.1_protein.faa_NZ_KK211168.1_394@PF00015_full_PFAM.349.525--4||RS_GCF_000701365.1_protein.faa_NZ_JNIK01000004.1_31@PF00015_full_PFAM.369.512--2||RS_GCF_000701365.1_protein.faa_NZ_JNIK01000006.1_70@PF00015_full_PFAM.352.524--2||RS_GCF_000701365.1_protein.faa_NZ_KL370778.1_263@PF00015_full_PFAM.347.526--1||RS_GCF_000701365.1_protein.faa_NZ_KL370778.1_264@PF00015_full_PFAM.331.508--4||RS_GCF_000701365.1_protein.faa_NZ_KL370778.1_301@PF00015_full_PFAM.457.636--2||RS_GCF_000716715.1_protein.faa_NZ_JNYJ01000009.1_67@PF00015_full_PFAM.145.321--1||RS_GCF_000716715.1_protein.faa_NZ_JNYJ01000020.1_108@PF00015_full_PFAM.344.522--3||RS_GCF_000716715.1_protein.faa_NZ_JNYJ01000040.1_8@PF00015_full_PFAM.359.532--1||RS_GCF_000716715.1_protein.faa_NZ_JNYJ01000057.1_3@PF00015_full_PFAM.324.503--11||RS_GCF_000718255.1_protein.faa_NZ_JOFJ01000028.1_28@PF00015_full_PFAM.339.401--1||RS_GCF_000721705.1_protein.faa_NZ_JOJL01000017.1_43@PF00015_full_PFAM.349.526--2||RS_GCF_000721705.1_protein.faa_NZ_JOJL01000064.1_5@PF00015_full_PFAM.348.528--3||RS_GCF_000761485.1_protein.faa_NZ_JPMX01000013.1_10@PF00015_full_PFAM.342.519--19||RS_GCF_000761485.1_protein.faa_NZ_JPMX01000030.1_25@PF00015_full_PFAM.375.555--1||RS_GCF_000761485.1_protein.faa_NZ_JPMX01000099.1_1@PF00015_full_PFAM.59.164--16||RS_GCF_000761485.1_protein.faa_NZ_JPMX01000101.1_2@PF00015_full_PFAM.362.459--3||RS_GCF_000761485.1_protein.faa_NZ_JPMX01000136.1_1@PF00015_full_PFAM.20.71--7||RS_GCF_000767165.1_protein.faa_NZ_AXCZ01000026.1_15@PF00015_full_PFAM.368.514--1||RS_GCF_000767165.1_protein.faa_NZ_AXCZ01000117.1_2@PF00015_full_PFAM.442.622--1||RS_GCF_000767165.1_protein.faa_NZ_AXCZ01000135.1_1@PF00015_full_PFAM.352.470--1||RS_GCF_000802155.2_protein.faa_NZ_JQGJ02000004.1_271@PF00015_full_PFAM.326.502--1||RS_GCF_000826525.2_protein.faa_NZ_LN651328.1_229@PF00015_full_PFAM.314.491--1||RS_GCF_000936425.1_protein.faa_NZ_AVFK01000029.1_88@PF00015_full_PFAM.388.586--3||RS_GCF_000962825.1_protein.faa_NZ_JZKF01000007.1_65@PF00015_full_PFAM.338.511--2||RS_GCF_000962825.1_protein.faa_NZ_JZKF01000033.1_69@PF00015_full_PFAM.7.142--2||RS_GCF_000971115.1_protein.faa_NZ_BBLV01000009.1_22@PF00015_full_PFAM.199.377--1||RS_GCF_000975095.1_protein.faa_NZ_BBRD01000005.1_1@PF00015_full_PFAM.91.252--2||RS_GCF_001023535.1_protein.faa_NZ_CP011020.1_3422@PF00015_full_PFAM.326.502--1||RS_GCF_001269655.1_protein.faa_NZ_LHVE01000007.1_431@PF00015_full_PFAM.323.502--2||RS_GCF_001269925.1_protein.faa_NZ_LHVO01000033.1_108@PF00015_full_PFAM.326.506--1||RS_GCF_001424485.1_protein.faa_NZ_LMQC01000003.1_38@PF00015_full_PFAM.346.519--4||RS_GCF_001424485.1_protein.faa_NZ_LMQC01000019.1_362@PF00015_full_PFAM.342.516--1||RS_GCF_001424485.1_protein.faa_NZ_LMQC01000019.1_91@PF00015_full_PFAM.350.521--2||RS_GCF_001424485.1_protein.faa_NZ_LMQC01000019.1_92@PF00015_full_PFAM.346.522--6||RS_GCF_001425025.1_protein.faa_NZ_LMDE01000010.1_374@PF00015_full_PFAM.351.534--2||RS_GCF_001425025.1_protein.faa_NZ_LMDE01000014.1_206@PF00015_full_PFAM.371.546--42||RS_GCF_001425175.1_protein.faa_NZ_LMDV01000001.1_1028@PF00015_full_PFAM.343.520--18||RS_GCF_001425175.1_protein.faa_NZ_LMDV01000005.1_18@PF00015_full_PFAM.350.530--5||RS_GCF_001425175.1_protein.faa_NZ_LMDV01000005.1_44@PF00015_full_PFAM.1.9.74--10||RS_GCF_001425175.1_protein.faa_NZ_LMDV01000008.1_26@PF00015_full_PFAM.349.526--5||RS_GCF_001425175.1_protein.faa_NZ_LMDV01000009.1_794@PF00015_full_PFAM.341.522--1||RS_GCF_001425175.1_protein.faa_NZ_LMDV01000011.1_218@PF00015_full_PFAM.328.533--8||RS_GCF_001426435.1_protein.faa_NZ_LMER01000020.1_382@PF00015_full_PFAM.347.531--1||RS_GCF_001426435.1_protein.faa_NZ_LMER01000020.1_699@PF00015_full_PFAM.188.351--1||RS_GCF_001440395.1_protein.faa_NZ_LLXZ01000114.1_25@PF00015_full_PFAM.369.539--1||RS_GCF_001553785.1_protein.faa_NZ_LOJP01000001.1_1884@PF00015_full_PFAM.338.514--2||RS_GCF_001553785.1_protein.faa_NZ_LOJP01000001.1_2210@PF00015_full_PFAM.351.530--1||RS_GCF_001553785.1_protein.faa_NZ_LOJP01000001.1_2377@PF00015_full_PFAM.336.512--1||RS_GCF_001553785.1_protein.faa_NZ_LOJP01000001.1_3778@PF00015_full_PFAM.349.524--3||RS_GCF_001722485.1_protein.faa_NZ_LWGL01000250.1_2@PF00015_full_PFAM.355.530--2||RS_GCF_001746835.1_protein.faa_NZ_CP016094.1_2666@PF00015_full_PFAM.875.1062--16||RS_GCF_001921205.1_protein.faa_NZ_MSIE01000196.1_1@PF00015_full_PFAM.49.204--13||RS_GCF_001942335.1_protein.faa_NZ_MKKH01000012.1_57@PF00015_full_PFAM.347.406--1||RS_GCF_002117935.1_protein.faa_NZ_BDJE01000036.1_126@PF00015_full_PFAM.2.164--3||RS_GCF_002198675.1_protein.faa_NZ_MWLL01000251.1_10@PF00015_full_PFAM.342.516--1||RS_GCF_002564025.1_protein.faa_NZ_PDJH01000001.1_2130@PF00015_full_PFAM.358.522--2||RS_GCF_002802985.1_protein.faa_NZ_NVPT01000013.1_9@PF00015_full_PFAM.346.522--1||RS_GCF_002802985.1_protein.faa_NZ_NVPT01000070.1_24@PF00015_full_PFAM.342.483--16||RS_GCF_002865585.1_protein.faa_NZ_CP025581.1_3013@PF00015_full_PFAM.588.761--1||RS_GCF_002934265.1_protein.faa_NZ_PTIX01000008.1_167@PF00015_full_PFAM.345.512--1||RS_GCF_002934625.1_protein.faa_NZ_PTJD01000001.1_303@PF00015_full_PFAM.328.517--13||RS_GCF_002938425.1_protein.faa_NZ_POQU01000071.1_12@PF00015_full_PFAM.348.525--1||RS_GCF_002938425.1_protein.faa_NZ_POQU01000071.1_13@PF00015_full_PFAM.347.523--34||RS_GCF_002938435.1_protein.faa_NZ_POQT01000014.1_1@PF00015_full_PFAM.79.256--3||RS_GCF_002938435.1_protein.faa_NZ_POQT01000028.1_57@PF00015_full_PFAM.345.441--88||RS_GCF_002938435.1_protein.faa_NZ_POQT01000062.1_1@PF00015_full_PFAM.1.120--1||RS_GCF_002938435.1_protein.faa_NZ_POQT01000062.1_5@PF00015_full_PFAM.347.523--104||RS_GCF_003001815.1_protein.faa_NZ_PVMZ01000001.1_736@PF00015_full_PFAM.337.508--4||RS_GCF_003001815.1_protein.faa_NZ_PVMZ01000004.1_367@PF00015_full_PFAM.345.519--1||RS_GCF_003001815.1_protein.faa_NZ_PVMZ01000005.1_231@PF00015_full_PFAM.343.516--3||RS_GCF_003001815.1_protein.faa_NZ_PVMZ01000013.1_283@PF00015_full_PFAM.191.356--1||RS_GCF_003001815.1_protein.faa_NZ_PVMZ01000019.1_11@PF00015_full_PFAM.328.504--5||RS_GCF_003001815.1_protein.faa_NZ_PVMZ01000019.1_166@PF00015_full_PFAM.462.634--1||RS_GCF_003001815.1_protein.faa_NZ_PVMZ01000024.1_60@PF00015_full_PFAM.343.516--1||RS_GCF_003001815.1_protein.faa_NZ_PVMZ01000027.1_114@PF00015_full_PFAM.353.533--1||RS_GCF_003002055.1_protein.faa_NZ_PVZF01000003.1_79@PF00015_full_PFAM.394.530--1||RS_GCF_003002065.1_protein.faa_NZ_PVZG01000002.1_274@PF00015_full_PFAM.3.124--2||RS_GCF_003002065.1_protein.faa_NZ_PVZG01000015.1_14@PF00015_full_PFAM.28.146--1||RS_GCF_003002065.1_protein.faa_NZ_PVZG01000033.1_5@PF00015_full_PFAM.359.535--4||RS_GCF_003002915.1_protein.faa_NZ_PVTG01000012.1_90@PF00015_full_PFAM.340.513--7||RS_GCF_003002915.1_protein.faa_NZ_PVTG01000027.1_16@PF00015_full_PFAM.353.423--40||RS_GCF_003002915.1_protein.faa_NZ_PVTG01000031.1_3@PF00015_full_PFAM.349.422--9||RS_GCF_003075095.1_protein.faa_NZ_QCZF01000001.1_25@PF00015_full_PFAM.366.515--31||RS_GCF_003075095.1_protein.faa_NZ_QCZF01000006.1_100@PF00015_full_PFAM.345.522--12||RS_GCF_003075095.1_protein.faa_NZ_QCZF01000006.1_101@PF00015_full_PFAM.346.524--7||RS_GCF_003075095.1_protein.faa_NZ_QCZF01000006.1_102@PF00015_full_PFAM.343.522--2||RS_GCF_003075095.1_protein.faa_NZ_QCZF01000006.1_294@PF00015_full_PFAM.368.545--49||RS_GCF_003075095.1_protein.faa_NZ_QCZF01000006.1_97@PF00015_full_PFAM.343.521--67||RS_GCF_003148685.1_protein.faa_NZ_QGGR01000001.1_642@PF00015_full_PFAM.325.510--4||RS_GCF_003148685.1_protein.faa_NZ_QGGR01000006.1_427@PF00015_full_PFAM.341.513--1||RS_GCF_003148685.1_protein.faa_NZ_QGGR01000007.1_269@PF00015_full_PFAM.347.518--2||RS_GCF_003148685.1_protein.faa_NZ_QGGR01000012.1_250@PF00015_full_PFAM.346.528--1||RS_GCF_003148685.1_protein.faa_NZ_QGGR01000046.1_9@PF00015_full_PFAM.359.538--3||RS_GCF_003148685.1_protein.faa_NZ_QGGR01000055.1_16@PF00015_full_PFAM.339.508--1||RS_GCF_003149145.1_protein.faa_NZ_QGDQ01000017.1_74@PF00015_full_PFAM.361.539--1||RS_GCF_003149145.1_protein.faa_NZ_QGDQ01000023.1_83@PF00015_full_PFAM.335.522--1||RS_GCF_003182485.1_protein.faa_NZ_QGTX01000001.1_1382@PF00015_full_PFAM.338.517--1||RS_GCF_003233655.1_protein.faa_NZ_CP029829.1_683@PF00015_full_PFAM.530.713--1||RS_GCF_003244315.1_protein.faa_NZ_QKWH01000002.1_70@PF00015_full_PFAM.375.545--1||RS_GCF_003244315.1_protein.faa_NZ_QKWH01000002.1_72@PF00015_full_PFAM.344.526--1||RS_GCF_003253705.1_protein.faa_NZ_QKYU01000012.1_77@PF00015_full_PFAM.580.749--1||RS_GCF_003259845.1_protein.faa_NZ_QLMJ01000005.1_143@PF00015_full_PFAM.16.147--2||RS_GCF_003319095.1_protein.faa_NZ_QOHI01000002.1_265@PF00015_full_PFAM.352.529--1||RS_GCF_003319095.1_protein.faa_NZ_QOHI01000002.1_266@PF00015_full_PFAM.347.523--5||RS_GCF_003319095.1_protein.faa_NZ_QOHI01000002.1_267@PF00015_full_PFAM.351.528--60||RS_GCF_003319095.1_protein.faa_NZ_QOHI01000002.1_268@PF00015_full_PFAM.347.523--10||RS_GCF_003319095.1_protein.faa_NZ_QOHI01000002.1_269@PF00015_full_PFAM.36.214--6||RS_GCF_003319105.1_protein.faa_NZ_QOHH01000008.1_26@PF00015_full_PFAM.350.528--1||RS_GCF_003319105.1_protein.faa_NZ_QOHH01000008.1_28@PF00015_full_PFAM.343.523--1||RS_GCF_003319105.1_protein.faa_NZ_QOHH01000008.1_29@PF00015_full_PFAM.347.525--21||RS_GCF_003319105.1_protein.faa_NZ_QOHH01000008.1_30@PF00015_full_PFAM.354.531--16||RS_GCF_003319105.1_protein.faa_NZ_QOHH01000008.1_31@PF00015_full_PFAM.344.514--11||RS_GCF_003319105.1_protein.faa_NZ_QOHH01000010.1_8@PF00015_full_PFAM.335.509--1||RS_GCF_003319105.1_protein.faa_NZ_QOHH01000022.1_11@PF00015_full_PFAM.369.513--20||RS_GCF_003319115.1_protein.faa_NZ_QOHF01000045.1_1@PF00015_full_PFAM.461.632--1||RS_GCF_003319125.1_protein.faa_NZ_QOHG01000003.1_44@PF00015_full_PFAM.332.510--10||RS_GCF_003319125.1_protein.faa_NZ_QOHG01000003.1_45@PF00015_full_PFAM.351.527--2||RS_GCF_003319125.1_protein.faa_NZ_QOHG01000019.1_1@PF00015_full_PFAM.347.529--13||RS_GCF_003319175.1_protein.faa_NZ_QOHK01000002.1_90@PF00015_full_PFAM.345.520--1||RS_GCF_003319175.1_protein.faa_NZ_QOHK01000002.1_99@PF00015_full_PFAM.330.506--2||RS_GCF_003319175.1_protein.faa_NZ_QOHK01000010.1_69@PF00015_full_PFAM.337.514--9||RS_GCF_003319185.1_protein.faa_NZ_QOHJ01000001.1_255@PF00015_full_PFAM.357.535--3||RS_GCF_003319185.1_protein.faa_NZ_QOHJ01000001.1_256@PF00015_full_PFAM.346.523--1||RS_GCF_003319185.1_protein.faa_NZ_QOHJ01000009.1_14@PF00015_full_PFAM.370.513--14||RS_GCF_003428645.1_protein.faa_NZ_QVQH01000010.1_120@PF00015_full_PFAM.358.533--1||RS_GCF_003428645.1_protein.faa_NZ_QVQH01000034.1_31@PF00015_full_PFAM.358.532--4||RS_GCF_003611735.1_protein.faa_NZ_RAWG01000091.1_26@PF00015_full_PFAM.370.558--3||RS_GCF_003633575.1_protein.faa_NZ_RBLE01000001.1_1125@PF00015_full_PFAM.374.549--24||RS_GCF_003633575.1_protein.faa_NZ_RBLE01000003.1_722@PF00015_full_PFAM.327.508--8||RS_GCF_003633575.1_protein.faa_NZ_RBLE01000004.1_294@PF00015_full_PFAM.338.515--2||RS_GCF_003634695.1_protein.faa_NZ_RBWV01000009.1_159@PF00015_full_PFAM.192.348--2||RS_GCF_003634695.1_protein.faa_NZ_RBWV01000009.1_298@PF00015_full_PFAM.329.505--3||RS_GCF_003634695.1_protein.faa_NZ_RBWV01000009.1_583@PF00015_full_PFAM.347.522--5||RS_GCF_003634695.1_protein.faa_NZ_RBWV01000011.1_256@PF00015_full_PFAM.330.519--3||RS_GCF_003660455.1_protein.faa_NZ_QZVR01000007.1_229@PF00015_full_PFAM.352.534--1||RS_GCF_003660455.1_protein.faa_NZ_QZVR01000036.1_9@PF00015_full_PFAM.338.509--2||RS_GCF_003696205.1_protein.faa_NZ_RFFI01000001.1_47@PF00015_full_PFAM.353.522--1||RS_GCF_003711105.1_protein.faa_NZ_CP023865.1_2945@PF00015_full_PFAM.335.520--1||RS_GCF_003711105.1_protein.faa_NZ_CP023865.1_3704@PF00015_full_PFAM.344.519--2||RS_GCF_003711105.1_protein.faa_NZ_CP023865.1_430@PF00015_full_PFAM.337.508--1||RS_GCF_003725695.1_protein.faa_NZ_RJSE01000008.1_65@PF00015_full_PFAM.574.741--1||RS_GCF_003751945.1_protein.faa_NZ_RJKL01000001.1_1762@PF00015_full_PFAM.211.375--1||RS_GCF_003751945.1_protein.faa_NZ_RJKL01000001.1_86@PF00015_full_PFAM.344.519--1||RS_GCF_003755175.1_protein.faa_NZ_RKHX01000003.1_1@PF00015_full_PFAM.355.407--1||RS_GCF_003999975.1_protein.faa_NZ_RJAC01000004.1_47@PF00015_full_PFAM.362.514--3||RS_GCF_003999975.1_protein.faa_NZ_RJAC01000010.1_180@PF00015_full_PFAM.344.526--1||RS_GCF_003999975.1_protein.faa_NZ_RJAC01000033.1_17@PF00015_full_PFAM.348.532--18||RS_GCF_004001265.1_protein.faa_NZ_AP019371.1_4171@PF00015_full_PFAM.458.634--2||RS_GCF_004001265.1_protein.faa_NZ_AP019371.1_5587@PF00015_full_PFAM.331.505--1||RS_GCF_004001265.1_protein.faa_NZ_AP019371.1_5932@PF00015_full_PFAM.358.527--1||RS_GCF_004001265.1_protein.faa_NZ_AP019371.1_6683@PF00015_full_PFAM.348.528--5||RS_GCF_004001265.1_protein.faa_NZ_AP019371.1_7065@PF00015_full_PFAM.343.518--3||RS_GCF_004006015.1_protein.faa_NZ_CP034766.1_1738@PF00015_full_PFAM.358.538--1||RS_GCF_004014875.1_protein.faa_NZ_CP034929.1_2540@PF00015_full_PFAM.358.534--3||RS_GCF_004014875.1_protein.faa_NZ_CP034929.1_2542@PF00015_full_PFAM.345.521--2||RS_GCF_004168625.1_protein.faa_NZ_SDWW01000004.1_1@PF00015_full_PFAM.311.478--1||RS_GCF_004168625.1_protein.faa_NZ_SDWW01000010.1_75@PF00015_full_PFAM.349.524--1||RS_GCF_004216915.1_protein.faa_NZ_SGXD01000001.1_620@PF00015_full_PFAM.181.365--5||RS_GCF_004216915.1_protein.faa_NZ_SGXD01000003.1_44@PF00015_full_PFAM.342.526--1||RS_GCF_004216915.1_protein.faa_NZ_SGXD01000003.1_524@PF00015_full_PFAM.345.521--4||RS_GCF_004217545.1_protein.faa_NZ_SHKY01000001.1_1250@PF00015_full_PFAM.338.513--1||RS_GCF_004217545.1_protein.faa_NZ_SHKY01000001.1_5965@PF00015_full_PFAM.351.524--1||RS_GCF_004217545.1_protein.faa_NZ_SHKY01000001.1_6363@PF00015_full_PFAM.347.515--1||RS_GCF_004217545.1_protein.faa_NZ_SHKY01000001.1_6378@PF00015_full_PFAM.155.333--4||RS_GCF_004300825.1_protein.faa_NZ_CP036250.1_1138@PF00015_full_PFAM.290.472--1||RS_GCF_004306155.1_protein.faa_NZ_BIMR01000299.1_5@PF00015_full_PFAM.346.410--4||RS_GCF_004306155.1_protein.faa_NZ_BIMR01000398.1_3@PF00015_full_PFAM.349.415--1||RS_GCF_004336805.1_protein.faa_NZ_SJXM01000004.1_47@PF00015_full_PFAM.353.530--3||RS_GCF_004341245.1_protein.faa_NZ_SLWY01000001.1_111@PF00015_full_PFAM.529.702--2||RS_GCF_004362215.1_protein.faa_NZ_SNWR01000001.1_47@PF00015_full_PFAM.348.530--1||RS_GCF_004362215.1_protein.faa_NZ_SNWR01000001.1_933@PF00015_full_PFAM.340.519--4||RS_GCF_004362215.1_protein.faa_NZ_SNWR01000002.1_1137@PF00015_full_PFAM.347.521--1||RS_GCF_004362745.1_protein.faa_NZ_SNXY01000014.1_23@PF00015_full_PFAM.502.676--1||RS_GCF_004519295.1_protein.faa_NZ_SOZH01000008.1_127@PF00015_full_PFAM.345.520--39||RS_GCF_004570345.1_protein.faa_NZ_SPQM01000022.1_21@PF00015_full_PFAM.340.517--99||RS_GCF_004570345.1_protein.faa_NZ_SPQM01000093.1_17@PF00015_full_PFAM.372.547--33||RS_GCF_004570345.1_protein.faa_NZ_SPQM01000178.1_3@PF00015_full_PFAM.345.521--2||RS_GCF_004570345.1_protein.faa_NZ_SPQM01000178.1_4@PF00015_full_PFAM.370.547--13||RS_GCF_004570345.1_protein.faa_NZ_SPQM01000178.1_5@PF00015_full_PFAM.348.526--1||RS_GCF_004570385.1_protein.faa_NZ_SPQL01000011.1_121@PF00015_full_PFAM.337.516--43||RS_GCF_004570385.1_protein.faa_NZ_SPQL01000016.1_33@PF00015_full_PFAM.358.538--139||RS_GCF_004570385.1_protein.faa_NZ_SPQL01000016.1_34@PF00015_full_PFAM.352.530--249||RS_GCF_004570385.1_protein.faa_NZ_SPQL01000016.1_35@PF00015_full_PFAM.348.525--104||RS_GCF_004570385.1_protein.faa_NZ_SPQL01000016.1_36@PF00015_full_PFAM.349.524--95||RS_GCF_004570385.1_protein.faa_NZ_SPQL01000016.1_39@PF00015_full_PFAM.335.519--107||RS_GCF_004570425.1_protein.faa_NZ_SPQJ01000002.1_143@PF00015_full_PFAM.348.523--16||RS_GCF_004570425.1_protein.faa_NZ_SPQJ01000002.1_144@PF00015_full_PFAM.357.535--51||RS_GCF_004570425.1_protein.faa_NZ_SPQJ01000002.1_145@PF00015_full_PFAM.367.544--13||RS_GCF_004570425.1_protein.faa_NZ_SPQJ01000002.1_146@PF00015_full_PFAM.348.525--3||RS_GCF_004570425.1_protein.faa_NZ_SPQJ01000002.1_147@PF00015_full_PFAM.345.522--7||RS_GCF_004570875.1_protein.faa_NZ_SPQK01000009.1_66@PF00015_full_PFAM.354.537--22||RS_GCF_004570875.1_protein.faa_NZ_SPQK01000009.1_67@PF00015_full_PFAM.348.524--44||RS_GCF_004570875.1_protein.faa_NZ_SPQK01000009.1_68@PF00015_full_PFAM.347.524--6||RS_GCF_004570875.1_protein.faa_NZ_SPQK01000018.1_76@PF00015_full_PFAM.337.517--3||RS_GCF_004571075.1_protein.faa_NZ_SPQP01000001.1_108@PF00015_full_PFAM.340.421--4||RS_GCF_004571075.1_protein.faa_NZ_SPQP01000001.1_166@PF00015_full_PFAM.365.512--2||RS_GCF_004571075.1_protein.faa_NZ_SPQP01000014.1_76@PF00015_full_PFAM.345.520--11||RS_GCF_004571075.1_protein.faa_NZ_SPQP01000014.1_77@PF00015_full_PFAM.343.520--9||RS_GCF_004571075.1_protein.faa_NZ_SPQP01000014.1_78@PF00015_full_PFAM.354.531--5||RS_GCF_004571075.1_protein.faa_NZ_SPQP01000035.1_33@PF00015_full_PFAM.348.522--18||RS_GCF_004683965.1_protein.faa_NZ_CP038436.1_2256@PF00015_full_PFAM.327.509--14||RS_GCF_004683965.1_protein.faa_NZ_CP038436.1_3509@PF00015_full_PFAM.361.533--1||RS_GCF_004777465.1_protein.faa_NZ_CP038462.1_3212@PF00015_full_PFAM.338.508--2||RS_GCF_004777465.1_protein.faa_NZ_CP038462.1_3213@PF00015_full_PFAM.325.511--8||RS_GCF_004777465.1_protein.faa_NZ_CP038462.1_825@PF00015_full_PFAM.350.527--5||RS_GCF_005222955.1_protein.faa_NZ_LWUA01000223.1_33@PF00015_full_PFAM.345.522--18||RS_GCF_005222955.1_protein.faa_NZ_LWUA01000223.1_34@PF00015_full_PFAM.345.523--23||RS_GCF_005222955.1_protein.faa_NZ_LWUA01000223.1_35@PF00015_full_PFAM.352.530--7||RS_GCF_005930475.1_protein.faa_NZ_SJEW01000004.1_48@PF00015_full_PFAM.352.531--2||RS_GCF_005930475.1_protein.faa_NZ_SJEW01000004.1_49@PF00015_full_PFAM.338.517--2||RS_GCF_005930495.1_protein.faa_NZ_SJEX01000048.1_4@PF00015_full_PFAM.384.563--2||RS_GCF_005937995.2_protein.faa_NZ_CP042174.1_1521@PF00015_full_PFAM.347.529--1||RS_GCF_006007965.1_protein.faa_NZ_CP040748.1_2834@PF00015_full_PFAM.352.531--1||RS_GCF_006386485.1_protein.faa_NZ_VCNF01000005.1_162@PF00015_full_PFAM.341.510--2||RS_GCF_006386485.1_protein.faa_NZ_VCNF01000007.1_78@PF00015_full_PFAM.339.515--2||RS_GCF_006386485.1_protein.faa_NZ_VCNF01000007.1_81@PF00015_full_PFAM.343.518--1||RS_GCF_006538745.1_protein.faa_NZ_BJLR01000001.1_153@PF00015_full_PFAM.336.509--1||RS_GCF_006538745.1_protein.faa_NZ_BJLR01000009.1_15@PF00015_full_PFAM.354.528--2||RS_GCF_006538745.1_protein.faa_NZ_BJLR01000036.1_106@PF00015_full_PFAM.1.151--3||RS_GCF_006538745.1_protein.faa_NZ_BJLR01000044.1_4@PF00015_full_PFAM.377.549--25||RS_GCF_006715865.1_protein.faa_NZ_VFOA01000001.1_158@PF00015_full_PFAM.342.518--2||RS_GCF_006715865.1_protein.faa_NZ_VFOA01000001.1_649@PF00015_full_PFAM.343.514--1||RS_GCF_006716365.1_protein.faa_NZ_VFOY01000001.1_1493@PF00015_full_PFAM.345.519--3||RS_GCF_006716365.1_protein.faa_NZ_VFOY01000001.1_1494@PF00015_full_PFAM.337.517--1||RS_GCF_006717095.1_protein.faa_NZ_VFQE01000001.1_138@PF00015_full_PFAM.344.522--4||RS_GCF_006717095.1_protein.faa_NZ_VFQE01000001.1_139@PF00015_full_PFAM.348.525--42||RS_GCF_006717095.1_protein.faa_NZ_VFQE01000001.1_140@PF00015_full_PFAM.341.517--16||RS_GCF_006912135.1_protein.faa_NZ_VIRS01000003.1_352@PF00015_full_PFAM.350.527--1||RS_GCF_006912135.1_protein.faa_NZ_VIRS01000006.1_264@PF00015_full_PFAM.351.528--7||RS_GCF_006912135.1_protein.faa_NZ_VIRS01000010.1_91@PF00015_full_PFAM.347.514--1||RS_GCF_006912135.1_protein.faa_NZ_VIRS01000020.1_128@PF00015_full_PFAM.329.509--1||RS_GCF_007679345.1_protein.faa_NZ_VEGH01000010.1_125@PF00015_full_PFAM.344.514--1||RS_GCF_007746075.1_protein.faa_NZ_CP036339.1_2306@PF00015_full_PFAM.460.635--31||RS_GCF_007747215.1_protein.faa_NZ_CP036273.1_3885@PF00015_full_PFAM.344.524--2||RS_GCF_007860175.1_protein.faa_NZ_SJPX01000003.1_852@PF00015_full_PFAM.691.872--3||RS_GCF_007991755.1_protein.faa_NZ_BJYY01000001.1_64@PF00015_full_PFAM.344.521--25||RS_GCF_007991755.1_protein.faa_NZ_BJYY01000004.1_54@PF00015_full_PFAM.343.509--7||RS_GCF_007991755.1_protein.faa_NZ_BJYY01000012.1_109@PF00015_full_PFAM.344.516--7||RS_GCF_007991755.1_protein.faa_NZ_BJYY01000012.1_256@PF00015_full_PFAM.345.527--2||RS_GCF_007991755.1_protein.faa_NZ_BJYY01000014.1_38@PF00015_full_PFAM.358.529--1||RS_GCF_007994135.1_protein.faa_NZ_VLKF01000001.1_3397@PF00015_full_PFAM.347.526--1||RS_GCF_007994135.1_protein.faa_NZ_VLKF01000001.1_3398@PF00015_full_PFAM.343.521--3||RS_GCF_007994135.1_protein.faa_NZ_VLKF01000001.1_3399@PF00015_full_PFAM.345.522--2||RS_GCF_007994135.1_protein.faa_NZ_VLKF01000001.1_3602@PF00015_full_PFAM.361.541--1||RS_GCF_007994135.1_protein.faa_NZ_VLKF01000001.1_585@PF00015_full_PFAM.353.536--2||RS_GCF_008033115.1_protein.faa_NZ_CP041203.1_3272@PF00015_full_PFAM.345.518--1||RS_GCF_008087085.1_protein.faa_NZ_VIYJ01000011.1_110@PF00015_full_PFAM.464.634--1||RS_GCF_008087345.1_protein.faa_NZ_VHIB01000036.1_1@PF00015_full_PFAM.65.245--1||RS_GCF_008124535.1_protein.faa_NZ_VNHI01000001.1_1583@PF00015_full_PFAM.354.529--3||RS_GCF_008124535.1_protein.faa_NZ_VNHI01000001.1_1584@PF00015_full_PFAM.356.533--2||RS_GCF_008124535.1_protein.faa_NZ_VNHI01000001.1_1585@PF00015_full_PFAM.344.523--4||RS_GCF_008124835.1_protein.faa_NZ_VNHW01000023.1_2@PF00015_full_PFAM.350.528--1||RS_GCF_008124835.1_protein.faa_NZ_VNHW01000032.1_3@PF00015_full_PFAM.348.524--11||RS_GCF_008364845.1_protein.faa_NZ_VTTP01000003.1_232@PF00015_full_PFAM.360.536--5||RS_GCF_008364845.1_protein.faa_NZ_VTTP01000003.1_254@PF00015_full_PFAM.327.481--1||RS_GCF_008364845.1_protein.faa_NZ_VTTP01000003.1_257@PF00015_full_PFAM.420.605--2||RS_GCF_008364845.1_protein.faa_NZ_VTTP01000003.1_259@PF00015_full_PFAM.344.529--1||RS_GCF_008364845.1_protein.faa_NZ_VTTP01000006.1_132@PF00015_full_PFAM.337.506--2||RS_GCF_008364845.1_protein.faa_NZ_VTTP01000023.1_2@PF00015_full_PFAM.375.557--3||RS_GCF_009193135.1_protein.faa_NZ_VUKC01000013.1_1@PF00015_full_PFAM.187.368--12||RS_GCF_009193135.1_protein.faa_NZ_VUKC01000013.1_2@PF00015_full_PFAM.345.521--1||RS_GCF_009193155.1_protein.faa_NZ_VUKD01000001.1_445@PF00015_full_PFAM.448.632--1||RS_GCF_009296285.1_protein.faa_NZ_WGGQ01000002.1_304@PF00015_full_PFAM.197.322--1||RS_GCF_009674485.1_protein.faa_NZ_WKJJ01000011.1_27@PF00015_full_PFAM.321.498--1||RS_GCF_009823805.1_protein.faa_NZ_WUEK01000010.1_51@PF00015_full_PFAM.350.531--1||RS_GCF_009829685.1_protein.faa_NZ_VWSD01000010.1_19@PF00015_full_PFAM.355.538--1||RS_GCF_009846865.1_protein.faa_NZ_WUWN01000044.1_16@PF00015_full_PFAM.345.516--7||RS_GCF_009906315.1_protein.faa_NZ_JAAALL010000092.1_3@PF00015_full_PFAM.342.517--1||RS_GCF_009906795.1_protein.faa_NZ_JAAALN010000013.1_4@PF00015_full_PFAM.209.387--2||RS_GCF_009906795.1_protein.faa_NZ_JAAALN010000278.1_5@PF00015_full_PFAM.353.528--4||RS_GCF_009996735.1_protein.faa_NZ_JAACYI010000029.1_6@PF00015_full_PFAM.355.523--4||RS_GCF_010682065.1_protein.faa_NZ_JAAGWG010000004.1_136@PF00015_full_PFAM.358.536--1||RS_GCF_010682105.1_protein.faa_NZ_JAAGWH010000013.1_358@PF00015_full_PFAM.343.523--4||RS_GCF_010686765.1_protein.faa_NZ_JAAGWF010000015.1_47@PF00015_full_PFAM.358.528--1||RS_GCF_010686765.1_protein.faa_NZ_JAAGWF010000032.1_2@PF00015_full_PFAM.346.524--1||RS_GCF_010686765.1_protein.faa_NZ_JAAGWF010000086.1_1@PF00015_full_PFAM.68.193--28||RS_GCF_011250635.1_protein.faa_NZ_JAANNP010000046.1_2@PF00015_full_PFAM.340.521--1||RS_GCF_011250635.1_protein.faa_NZ_JAANNP010000055.1_1@PF00015_full_PFAM.331.448--9||RS_GCF_011250645.1_protein.faa_NZ_JAANNO010000001.1_604@PF00015_full_PFAM.331.515--1||RS_GCF_011250645.1_protein.faa_NZ_JAANNO010000006.1_252@PF00015_full_PFAM.328.503--4||RS_GCF_011250645.1_protein.faa_NZ_JAANNO010000009.1_64@PF00015_full_PFAM.349.524--6||RS_GCF_011250645.1_protein.faa_NZ_JAANNO010000015.1_48@PF00015_full_PFAM.355.527--7||RS_GCF_011603975.1_protein.faa_NZ_JAANNB010000016.1_8@PF00015_full_PFAM.354.527--2||RS_GCF_011603975.1_protein.faa_NZ_JAANNB010000031.1_9@PF00015_full_PFAM.348.531--1||RS_GCF_011758655.1_protein.faa_NZ_JAAMPA010000001.1_1141@PF00015_full_PFAM.346.517--2||RS_GCF_011758655.1_protein.faa_NZ_JAAMPA010000001.1_1345@PF00015_full_PFAM.338.518--1||RS_GCF_011758655.1_protein.faa_NZ_JAAMPA010000001.1_1346@PF00015_full_PFAM.341.522--12||RS_GCF_011947195.1_protein.faa_NZ_JAATVY010000002.1_499@PF00015_full_PFAM.371.539--1||RS_GCF_011947195.1_protein.faa_NZ_JAATVY010000008.1_17@PF00015_full_PFAM.202.373--1||RS_GCF_011947225.1_protein.faa_NZ_JAATVW010000005.1_245@PF00015_full_PFAM.352.532--5||RS_GCF_011947225.1_protein.faa_NZ_JAATVW010000055.1_1@PF00015_full_PFAM.347.475--3||RS_GCF_012396155.1_protein.faa_NZ_JAAXOY010000433.1_2@PF00015_full_PFAM.241.407--1||RS_GCF_012396185.1_protein.faa_NZ_JAAXOW010000003.1_16@PF00015_full_PFAM.358.521--1||RS_GCF_012931845.1_protein.faa_NZ_CP051884.1_1532@PF00015_full_PFAM.347.518--1||RS_GCF_012931845.1_protein.faa_NZ_CP051884.1_1582@PF00015_full_PFAM.333.510--1||RS_GCF_012931845.1_protein.faa_NZ_CP051884.1_2163@PF00015_full_PFAM.346.518--1||RS_GCF_012933445.1_protein.faa_NZ_JABBNC010000002.1_55@PF00015_full_PFAM.331.506--2||RS_GCF_012933445.1_protein.faa_NZ_JABBNC010000019.1_14@PF00015_full_PFAM.354.532--2||RS_GCF_012933445.1_protein.faa_NZ_JABBNC010000035.1_43@PF00015_full_PFAM.345.531--1||RS_GCF_013004105.1_protein.faa_NZ_CP053085.1_2136@PF00015_full_PFAM.346.526--14||RS_GCF_013004105.1_protein.faa_NZ_CP053085.1_2692@PF00015_full_PFAM.471.649--46||RS_GCF_013004605.1_protein.faa_NZ_JABEMA010000194.1_2@PF00015_full_PFAM.343.504--4||RS_GCF_013128195.2_protein.faa_NZ_CP053452.2_3636@PF00015_full_PFAM.460.639--2||RS_GCF_013359775.1_protein.faa_NZ_JABMCI010000015.1_1@PF00015_full_PFAM.34.201--2||RS_GCF_013359775.1_protein.faa_NZ_JABMCI010000056.1_159@PF00015_full_PFAM.344.510--8||RS_GCF_013359775.1_protein.faa_NZ_JABMCI010000070.1_368@PF00015_full_PFAM.342.514--4||RS_GCF_013408985.1_protein.faa_NZ_JACBZT010000001.1_1606@PF00015_full_PFAM.348.531--3||RS_GCF_013408985.1_protein.faa_NZ_JACBZT010000001.1_1607@PF00015_full_PFAM.351.524--1||RS_GCF_013408985.1_protein.faa_NZ_JACBZT010000001.1_1609@PF00015_full_PFAM.353.524--2||RS_GCF_013408985.1_protein.faa_NZ_JACBZT010000001.1_1610@PF00015_full_PFAM.346.523--1||RS_GCF_013408985.1_protein.faa_NZ_JACBZT010000001.1_1611@PF00015_full_PFAM.338.518--1||RS_GCF_013408985.1_protein.faa_NZ_JACBZT010000001.1_2005@PF00015_full_PFAM.340.510--10||RS_GCF_013409305.1_protein.faa_NZ_JACBZJ010000001.1_943@PF00015_full_PFAM.350.527--1||RS_GCF_013409345.1_protein.faa_NZ_JACCBB010000001.1_2178@PF00015_full_PFAM.339.512--1||RS_GCF_013409345.1_protein.faa_NZ_JACCBB010000001.1_2960@PF00015_full_PFAM.342.511--1||RS_GCF_013409345.1_protein.faa_NZ_JACCBB010000001.1_3252@PF00015_full_PFAM.341.519--2||RS_GCF_013409425.1_protein.faa_NZ_JACCAC010000001.1_3295@PF00015_full_PFAM.340.519--4||RS_GCF_013409475.1_protein.faa_NZ_JACCAG010000001.1_2468@PF00015_full_PFAM.349.519--2||RS_GCF_013409475.1_protein.faa_NZ_JACCAG010000001.1_2469@PF00015_full_PFAM.357.521--7||RS_GCF_013409475.1_protein.faa_NZ_JACCAG010000001.1_482@PF00015_full_PFAM.354.531--4||RS_GCF_013409625.1_protein.faa_NZ_JACCBF010000001.1_2973@PF00015_full_PFAM.687.859--1||RS_GCF_013410015.1_protein.faa_NZ_JACCCB010000001.1_2276@PF00015_full_PFAM.339.522--46||RS_GCF_013410015.1_protein.faa_NZ_JACCCB010000001.1_2277@PF00015_full_PFAM.348.523--3||RS_GCF_013410015.1_protein.faa_NZ_JACCCB010000001.1_2278@PF00015_full_PFAM.360.532--15||RS_GCF_013410015.1_protein.faa_NZ_JACCCB010000001.1_2279@PF00015_full_PFAM.345.524--3||RS_GCF_013415325.1_protein.faa_NZ_JACBYE010000010.1_42@PF00015_full_PFAM.348.522--1||RS_GCF_013415325.1_protein.faa_NZ_JACBYE010000010.1_57@PF00015_full_PFAM.341.507--1||RS_GCF_013415325.1_protein.faa_NZ_JACBYE010000018.1_23@PF00015_full_PFAM.337.518--3||RS_GCF_013415325.1_protein.faa_NZ_JACBYE010000025.1_44@PF00015_full_PFAM.386.564--1||RS_GCF_013415325.1_protein.faa_NZ_JACBYE010000025.1_46@PF00015_full_PFAM.215.386--1||RS_GCF_013415325.1_protein.faa_NZ_JACBYE010000025.1_47@PF00015_full_PFAM.355.523--1||RS_GCF_013415325.1_protein.faa_NZ_JACBYE010000025.1_49@PF00015_full_PFAM.384.550--1||RS_GCF_013415325.1_protein.faa_NZ_JACBYE010000042.1_3@PF00015_full_PFAM.350.529--2||RS_GCF_013423485.1_protein.faa_NZ_JABFFR010000003.1_48@PF00015_full_PFAM.369.536--1||RS_GCF_013624435.2_protein.faa_NZ_CP061768.1_3201@PF00015_full_PFAM.581.762--1||RS_GCF_013624435.2_protein.faa_NZ_CP061768.1_3202@PF00015_full_PFAM.572.744--1||RS_GCF_013778305.1_protein.faa_NZ_JACEIC010000002.1_1065@PF00015_full_PFAM.352.526--8||RS_GCF_013778305.1_protein.faa_NZ_JACEIC010000002.1_1068@PF00015_full_PFAM.330.508--2||RS_GCF_013778305.1_protein.faa_NZ_JACEIC010000002.1_3250@PF00015_full_PFAM.366.542--1||RS_GCF_014180685.1_protein.faa_NZ_JACEHF010000147.1_6@PF00015_full_PFAM.8.195--9||RS_GCF_014191495.1_protein.faa_NZ_JACHWR010000001.1_1459@PF00015_full_PFAM.347.522--2||RS_GCF_014191495.1_protein.faa_NZ_JACHWR010000001.1_1460@PF00015_full_PFAM.328.498--4||RS_GCF_014191495.1_protein.faa_NZ_JACHWR010000005.1_116@PF00015_full_PFAM.348.529--3||RS_GCF_014195485.1_protein.faa_NZ_JACIBU010000001.1_3152@PF00015_full_PFAM.343.525--1||RS_GCF_014195485.1_protein.faa_NZ_JACIBU010000001.1_3153@PF00015_full_PFAM.337.515--8||RS_GCF_014201095.1_protein.faa_NZ_JACHDN010000001.1_237@PF00015_full_PFAM.217.389--1||RS_GCF_014201095.1_protein.faa_NZ_JACHDN010000001.1_911@PF00015_full_PFAM.349.512--2||RS_GCF_014203605.1_protein.faa_NZ_JACHJJ010000031.1_13@PF00015_full_PFAM.337.511--1||RS_GCF_014203605.1_protein.faa_NZ_JACHJJ010000031.1_42@PF00015_full_PFAM.360.536--1||RS_GCF_014203605.1_protein.faa_NZ_JACHJJ010000032.1_19@PF00015_full_PFAM.358.529--1||RS_GCF_014203605.1_protein.faa_NZ_JACHJJ010000038.1_2@PF00015_full_PFAM.333.509--2||RS_GCF_014204895.1_protein.faa_NZ_JACHMF010000001.1_3957@PF00015_full_PFAM.363.542--2||RS_GCF_014205225.1_protein.faa_NZ_JACHNB010000001.1_4729@PF00015_full_PFAM.353.532--1||RS_GCF_014205225.1_protein.faa_NZ_JACHNB010000001.1_7376@PF00015_full_PFAM.351.524--2||RS_GCF_014205335.1_protein.faa_NZ_JACHNH010000001.1_3307@PF00015_full_PFAM.369.552--1||RS_GCF_014205335.1_protein.faa_NZ_JACHNH010000001.1_5630@PF00015_full_PFAM.323.500--2||RS_GCF_014205335.1_protein.faa_NZ_JACHNH010000001.1_7203@PF00015_full_PFAM.316.488--1||RS_GCF_014230145.1_protein.faa_NZ_JACHVC010000012.1_860@PF00015_full_PFAM.878.1046--1||RS_GCF_014270065.1_protein.faa_NZ_JACNME010000010.1_19@PF00015_full_PFAM.346.519--4||RS_GCF_014636275.1_protein.faa_NZ_BMEB01000002.1_260@PF00015_full_PFAM.236.404--1||RS_GCF_014636275.1_protein.faa_NZ_BMEB01000009.1_51@PF00015_full_PFAM.355.524--2||RS_GCF_014636275.1_protein.faa_NZ_BMEB01000012.1_7@PF00015_full_PFAM.360.533--2||RS_GCF_014647515.1_protein.faa_NZ_BMPI01000009.1_154@PF00015_full_PFAM.336.514--3||RS_GCF_014647515.1_protein.faa_NZ_BMPI01000012.1_13@PF00015_full_PFAM.360.527--1||RS_GCF_014647515.1_protein.faa_NZ_BMPI01000013.1_26@PF00015_full_PFAM.317.503--22||RS_GCF_014647795.1_protein.faa_NZ_BMPW01000003.1_256@PF00015_full_PFAM.348.517--1||RS_GCF_014647795.1_protein.faa_NZ_BMPW01000013.1_112@PF00015_full_PFAM.324.501--3||RS_GCF_014647915.1_protein.faa_NZ_BMQC01000011.1_25@PF00015_full_PFAM.319.505--1||RS_GCF_014648175.1_protein.faa_NZ_BMQP01000012.1_74@PF00015_full_PFAM.362.534--1||RS_GCF_014648175.1_protein.faa_NZ_BMQP01000018.1_115@PF00015_full_PFAM.359.533--2||RS_GCF_014648175.1_protein.faa_NZ_BMQP01000028.1_38@PF00015_full_PFAM.362.535--3||RS_GCF_014648355.1_protein.faa_NZ_BMQY01000002.1_294@PF00015_full_PFAM.468.636--1||RS_GCF_014648355.1_protein.faa_NZ_BMQY01000002.1_442@PF00015_full_PFAM.322.494--1||RS_GCF_014648355.1_protein.faa_NZ_BMQY01000003.1_471@PF00015_full_PFAM.342.514--1||RS_GCF_014648355.1_protein.faa_NZ_BMQY01000004.1_135@PF00015_full_PFAM.342.509--1||RS_GCF_014648355.1_protein.faa_NZ_BMQY01000007.1_107@PF00015_full_PFAM.208.381--3||RS_GCF_014648355.1_protein.faa_NZ_BMQY01000010.1_82@PF00015_full_PFAM.348.525--2||RS_GCF_014696265.1_protein.faa_NZ_JACJPW010000104.1_18@PF00015_full_PFAM.361.528--3||RS_GCF_014873835.1_protein.faa_NZ_JADBCV010000001.1_459@PF00015_full_PFAM.346.523--1||RS_GCF_015070375.1_protein.faa_NZ_JADCLL010000015.1_1@PF00015_full_PFAM.118.289--1||RS_GCF_015169395.1_protein.faa_NZ_CP063458.1_3595@PF00015_full_PFAM.466.642--17||RS_GCF_015207285.1_protein.faa_NZ_JADEXD010000119.1_5@PF00015_full_PFAM.571.757--1||RS_GCF_015277775.1_protein.faa_NZ_CP063849.1_3988@PF00015_full_PFAM.505.688--1||RS_GCF_015277775.1_protein.faa_NZ_CP063849.1_6113@PF00015_full_PFAM.451.651--1||RS_GCF_015390235.1_protein.faa_NZ_VUOH01000001.1_742@PF00015_full_PFAM.163.331--1||RS_GCF_015390235.1_protein.faa_NZ_VUOH01000002.1_336@PF00015_full_PFAM.334.506--1||RS_GCF_015704865.1_protein.faa_NZ_JADQTO010000001.1_467@PF00015_full_PFAM.18.153--1||RS_GCF_015704865.1_protein.faa_NZ_JADQTO010000003.1_10@PF00015_full_PFAM.64.143--6||RS_GCF_015704865.1_protein.faa_NZ_JADQTO010000006.1_317@PF00015_full_PFAM.337.509--3||RS_GCF_015704865.1_protein.faa_NZ_JADQTO010000017.1_113@PF00015_full_PFAM.342.507--3||RS_GCF_015704865.1_protein.faa_NZ_JADQTO010000032.1_86@PF00015_full_PFAM.357.531--5||RS_GCF_015704865.1_protein.faa_NZ_JADQTO010000049.1_18@PF00015_full_PFAM.337.508--3||RS_GCF_015711605.1_protein.faa_NZ_JABTEZ010000001.1_1547@PF00015_full_PFAM.362.535--1||RS_GCF_015711605.1_protein.faa_NZ_JABTEZ010000007.1_100@PF00015_full_PFAM.360.536--4||RS_GCF_015711605.1_protein.faa_NZ_JABTEZ010000007.1_121@PF00015_full_PFAM.332.514--7||RS_GCF_015711645.1_protein.faa_NZ_JABTEX010000001.1_872@PF00015_full_PFAM.333.504--1||RS_GCF_015711645.1_protein.faa_NZ_JABTEX010000007.1_186@PF00015_full_PFAM.360.532--1||RS_GCF_016031655.1_protein.faa_NZ_JACCHQ010000033.1_1@PF00015_full_PFAM.484.554--2||RS_GCF_016342785.1_protein.faa_NZ_JAEINH010000004.1_85@PF00015_full_PFAM.351.519--1||RS_GCF_016342785.1_protein.faa_NZ_JAEINH010000004.1_86@PF00015_full_PFAM.377.544--1||RS_GCF_016464385.1_protein.faa_NZ_JADMLH010000010.1_2@PF00015_full_PFAM.524.695--2||RS_GCF_016464385.1_protein.faa_NZ_JADMLH010000010.1_64@PF00015_full_PFAM.339.523--1||RS_GCF_016464385.1_protein.faa_NZ_JADMLH010000015.1_15@PF00015_full_PFAM.368.534--1||RS_GCF_016464385.1_protein.faa_NZ_JADMLH010000016.1_95@PF00015_full_PFAM.393.563--2||RS_GCF_016464425.1_protein.faa_NZ_JADDKQ010000003.1_251@PF00015_full_PFAM.385.563--1||RS_GCF_016464425.1_protein.faa_NZ_JADDKQ010000020.1_145@PF00015_full_PFAM.350.530--1||RS_GCF_016612865.1_protein.faa_NZ_JAENZZ010000003.1_208@PF00015_full_PFAM.344.520--14||RS_GCF_016612865.1_protein.faa_NZ_JAENZZ010000003.1_209@PF00015_full_PFAM.366.534--8||RS_GCF_016612865.1_protein.faa_NZ_JAENZZ010000003.1_211@PF00015_full_PFAM.346.523--3||RS_GCF_016612865.1_protein.faa_NZ_JAENZZ010000003.1_212@PF00015_full_PFAM.341.518--4||RS_GCF_016612865.1_protein.faa_NZ_JAENZZ010000003.1_213@PF00015_full_PFAM.355.532--49||RS_GCF_016785085.1_protein.faa_NZ_JAENHO010000011.1_77@PF00015_full_PFAM.345.531--12||RS_GCF_016834655.1_protein.faa_NZ_JAENHP010000002.1_665@PF00015_full_PFAM.327.518--2||RS_GCF_016834655.1_protein.faa_NZ_JAENHP010000003.1_135@PF00015_full_PFAM.349.532--6||RS_GCF_016834655.1_protein.faa_NZ_JAENHP010000004.1_347@PF00015_full_PFAM.322.500--2||RS_GCF_016834655.1_protein.faa_NZ_JAENHP010000007.1_37@PF00015_full_PFAM.344.517--1||RS_GCF_016834655.1_protein.faa_NZ_JAENHP010000030.1_103@PF00015_full_PFAM.525.692--1||RS_GCF_016862075.1_protein.faa_NZ_BOMG01000007.1_41@PF00015_full_PFAM.335.508--4||RS_GCF_016862075.1_protein.faa_NZ_BOMG01000032.1_53@PF00015_full_PFAM.462.637--2||RS_GCF_016862075.1_protein.faa_NZ_BOMG01000063.1_69@PF00015_full_PFAM.341.513--1||RS_GCF_016862095.1_protein.faa_NZ_BOMH01000025.1_20@PF00015_full_PFAM.357.529--1||RS_GCF_016862095.1_protein.faa_NZ_BOMH01000060.1_9@PF00015_full_PFAM.351.529--1||RS_GCF_016862115.1_protein.faa_NZ_BOMI01000002.1_159@PF00015_full_PFAM.342.517--1||RS_GCF_016862115.1_protein.faa_NZ_BOMI01000112.1_19@PF00015_full_PFAM.336.513--4||RS_GCF_016862175.1_protein.faa_NZ_BOML01000009.1_61@PF00015_full_PFAM.331.504--3||RS_GCF_016862175.1_protein.faa_NZ_BOML01000021.1_76@PF00015_full_PFAM.350.526--2||RS_GCF_016862175.1_protein.faa_NZ_BOML01000035.1_106@PF00015_full_PFAM.318.489--1||RS_GCF_016862175.1_protein.faa_NZ_BOML01000049.1_32@PF00015_full_PFAM.331.392--3||RS_GCF_016862175.1_protein.faa_NZ_BOML01000050.1_190@PF00015_full_PFAM.345.530--1||RS_GCF_016862195.1_protein.faa_NZ_BOMM01000016.1_103@PF00015_full_PFAM.359.527--3||RS_GCF_016862195.1_protein.faa_NZ_BOMM01000016.1_154@PF00015_full_PFAM.338.514--1||RS_GCF_016862195.1_protein.faa_NZ_BOMM01000022.1_154@PF00015_full_PFAM.352.524--7||RS_GCF_016862195.1_protein.faa_NZ_BOMM01000046.1_44@PF00015_full_PFAM.350.525--3||RS_GCF_016862195.1_protein.faa_NZ_BOMM01000047.1_214@PF00015_full_PFAM.348.528--1||RS_GCF_016862195.1_protein.faa_NZ_BOMM01000064.1_44@PF00015_full_PFAM.353.519--11||RS_GCF_016862195.1_protein.faa_NZ_BOMM01000073.1_45@PF00015_full_PFAM.356.538--1||RS_GCF_016862215.1_protein.faa_NZ_BOMN01000022.1_115@PF00015_full_PFAM.328.496--1||RS_GCF_016862215.1_protein.faa_NZ_BOMN01000041.1_245@PF00015_full_PFAM.165.330--1||RS_GCF_016862215.1_protein.faa_NZ_BOMN01000146.1_1@PF00015_full_PFAM.339.508--1||RS_GCF_016862275.1_protein.faa_NZ_BOMQ01000008.1_136@PF00015_full_PFAM.341.517--1||RS_GCF_016862275.1_protein.faa_NZ_BOMQ01000017.1_164@PF00015_full_PFAM.15.141--1||RS_GCF_016862275.1_protein.faa_NZ_BOMQ01000026.1_226@PF00015_full_PFAM.350.525--3||RS_GCF_016862275.1_protein.faa_NZ_BOMQ01000052.1_50@PF00015_full_PFAM.341.524--1||RS_GCF_016862275.1_protein.faa_NZ_BOMQ01000052.1_92@PF00015_full_PFAM.173.322--4||RS_GCF_016862275.1_protein.faa_NZ_BOMQ01000069.1_32@PF00015_full_PFAM.371.532--1||RS_GCF_016862275.1_protein.faa_NZ_BOMQ01000075.1_12@PF00015_full_PFAM.321.490--9||RS_GCF_016862275.1_protein.faa_NZ_BOMQ01000076.1_6@PF00015_full_PFAM.358.533--24||RS_GCF_016862315.1_protein.faa_NZ_BOMS01000026.1_189@PF00015_full_PFAM.464.639--1||RS_GCF_016862315.1_protein.faa_NZ_BOMS01000077.1_13@PF00015_full_PFAM.335.510--1||RS_GCF_016862315.1_protein.faa_NZ_BOMS01000140.1_14@PF00015_full_PFAM.357.532--1||RS_GCF_016862315.1_protein.faa_NZ_BOMS01000147.1_42@PF00015_full_PFAM.339.518--1||RS_GCF_016862375.1_protein.faa_NZ_BOMV01000005.1_119@PF00015_full_PFAM.358.527--2||RS_GCF_016862375.1_protein.faa_NZ_BOMV01000056.1_115@PF00015_full_PFAM.355.529--1||RS_GCF_016862375.1_protein.faa_NZ_BOMV01000057.1_190@PF00015_full_PFAM.343.519--2||RS_GCF_016862375.1_protein.faa_NZ_BOMV01000063.1_9@PF00015_full_PFAM.287.470--1||RS_GCF_016862375.1_protein.faa_NZ_BOMV01000066.1_18@PF00015_full_PFAM.335.506--4||RS_GCF_016862375.1_protein.faa_NZ_BOMV01000078.1_44@PF00015_full_PFAM.348.519--2||RS_GCF_016862375.1_protein.faa_NZ_BOMV01000097.1_19@PF00015_full_PFAM.364.528--1||RS_GCF_016862375.1_protein.faa_NZ_BOMV01000107.1_24@PF00015_full_PFAM.8.194--1||RS_GCF_016862395.1_protein.faa_NZ_BOMW01000017.1_79@PF00015_full_PFAM.334.516--1||RS_GCF_016862395.1_protein.faa_NZ_BOMW01000073.1_14@PF00015_full_PFAM.358.531--4||RS_GCF_016862395.1_protein.faa_NZ_BOMW01000081.1_28@PF00015_full_PFAM.12.141--1||RS_GCF_016862435.1_protein.faa_NZ_BOMY01000002.1_472@PF00015_full_PFAM.331.512--1||RS_GCF_016862435.1_protein.faa_NZ_BOMY01000030.1_60@PF00015_full_PFAM.333.515--6||RS_GCF_016862435.1_protein.faa_NZ_BOMY01000039.1_163@PF00015_full_PFAM.343.520--4||RS_GCF_016862435.1_protein.faa_NZ_BOMY01000069.1_3@PF00015_full_PFAM.351.530--6||RS_GCF_016862455.1_protein.faa_NZ_BOMZ01000030.1_5@PF00015_full_PFAM.41.171--8||RS_GCF_016862455.1_protein.faa_NZ_BOMZ01000065.1_24@PF00015_full_PFAM.351.531--4||RS_GCF_016862455.1_protein.faa_NZ_BOMZ01000065.1_29@PF00015_full_PFAM.347.521--1||RS_GCF_016862455.1_protein.faa_NZ_BOMZ01000072.1_58@PF00015_full_PFAM.342.519--2||RS_GCF_016862455.1_protein.faa_NZ_BOMZ01000080.1_4@PF00015_full_PFAM.348.520--1||RS_GCF_016862455.1_protein.faa_NZ_BOMZ01000088.1_79@PF00015_full_PFAM.329.509--2||RS_GCF_016862675.1_protein.faa_NZ_BONK01000009.1_164@PF00015_full_PFAM.350.517--1||RS_GCF_016862755.1_protein.faa_NZ_BONO01000006.1_57@PF00015_full_PFAM.371.545--1||RS_GCF_016862755.1_protein.faa_NZ_BONO01000026.1_2@PF00015_full_PFAM.378.537--2||RS_GCF_016862795.1_protein.faa_NZ_BONQ01000004.1_3@PF00015_full_PFAM.340.512--3||RS_GCF_016862795.1_protein.faa_NZ_BONQ01000021.1_31@PF00015_full_PFAM.334.517--1||RS_GCF_016862795.1_protein.faa_NZ_BONQ01000053.1_15@PF00015_full_PFAM.335.511--3||RS_GCF_016862795.1_protein.faa_NZ_BONQ01000056.1_16@PF00015_full_PFAM.343.519--2||RS_GCF_016862795.1_protein.faa_NZ_BONQ01000120.1_72@PF00015_full_PFAM.355.521--3||RS_GCF_016862795.1_protein.faa_NZ_BONQ01000136.1_35@PF00015_full_PFAM.345.519--1||RS_GCF_016862795.1_protein.faa_NZ_BONQ01000153.1_16@PF00015_full_PFAM.347.521--1||RS_GCF_016862795.1_protein.faa_NZ_BONQ01000214.1_13@PF00015_full_PFAM.321.502--9||RS_GCF_016863135.1_protein.faa_NZ_BOOH01000052.1_137@PF00015_full_PFAM.350.521--1||RS_GCF_016863175.1_protein.faa_NZ_BOOJ01000040.1_42@PF00015_full_PFAM.358.538--1||RS_GCF_016863175.1_protein.faa_NZ_BOOJ01000156.1_1@PF00015_full_PFAM.56.233--3||RS_GCF_016863195.1_protein.faa_NZ_BOOK01000024.1_59@PF00015_full_PFAM.373.538--1||RS_GCF_016863195.1_protein.faa_NZ_BOOK01000158.1_1@PF00015_full_PFAM.78.191--1||RS_GCF_016863255.1_protein.faa_NZ_BOON01000010.1_19@PF00015_full_PFAM.349.527--2||RS_GCF_016863255.1_protein.faa_NZ_BOON01000022.1_54@PF00015_full_PFAM.367.543--2||RS_GCF_016863255.1_protein.faa_NZ_BOON01000023.1_28@PF00015_full_PFAM.355.537--1||RS_GCF_016863475.1_protein.faa_NZ_BOOY01000001.1_11@PF00015_full_PFAM.325.501--24||RS_GCF_016863475.1_protein.faa_NZ_BOOY01000016.1_52@PF00015_full_PFAM.361.531--3||RS_GCF_016863475.1_protein.faa_NZ_BOOY01000025.1_8@PF00015_full_PFAM.347.526--2||RS_GCF_016863475.1_protein.faa_NZ_BOOY01000036.1_160@PF00015_full_PFAM.361.526--1||RS_GCF_016863615.1_protein.faa_NZ_BOPF01000003.1_415@PF00015_full_PFAM.344.529--7||RS_GCF_016863615.1_protein.faa_NZ_BOPF01000007.1_336@PF00015_full_PFAM.332.515--2||RS_GCF_016863635.1_protein.faa_NZ_BOPG01000012.1_700@PF00015_full_PFAM.351.528--5||RS_GCF_016863635.1_protein.faa_NZ_BOPG01000022.1_78@PF00015_full_PFAM.331.508--1||RS_GCF_016863635.1_protein.faa_NZ_BOPG01000033.1_117@PF00015_full_PFAM.500.671--1||RS_GCF_016863635.1_protein.faa_NZ_BOPG01000037.1_7@PF00015_full_PFAM.329.501--4||RS_GCF_016863635.1_protein.faa_NZ_BOPG01000045.1_197@PF00015_full_PFAM.338.513--1||RS_GCF_016863635.1_protein.faa_NZ_BOPG01000085.1_64@PF00015_full_PFAM.368.546--2||RS_GCF_016863635.1_protein.faa_NZ_BOPG01000094.1_8@PF00015_full_PFAM.349.526--1||RS_GCF_016863635.1_protein.faa_NZ_BOPG01000122.1_1@PF00015_full_PFAM.357.529--1||RS_GCF_016863655.1_protein.faa_NZ_BOPH01000022.1_159@PF00015_full_PFAM.317.505--1||RS_GCF_016863655.1_protein.faa_NZ_BOPH01000038.1_82@PF00015_full_PFAM.339.510--2||RS_GCF_016907675.1_protein.faa_NZ_JAFBCJ010000001.1_2332@PF00015_full_PFAM.352.529--7||RS_GCF_016907675.1_protein.faa_NZ_JAFBCJ010000001.1_2334@PF00015_full_PFAM.340.515--1||RS_GCF_017309135.1_protein.faa_NZ_JAFIMS010000002.1_3368@PF00015_full_PFAM.496.684--1||RS_GCF_017565425.1_protein.faa_NZ_JAGEMK010000002.1_285@PF00015_full_PFAM.340.520--14||RS_GCF_017565425.1_protein.faa_NZ_JAGEMK010000002.1_286@PF00015_full_PFAM.349.532--6||RS_GCF_017565425.1_protein.faa_NZ_JAGEMK010000002.1_289@PF00015_full_PFAM.356.536--6||RS_GCF_017565425.1_protein.faa_NZ_JAGEMK010000005.1_33@PF00015_full_PFAM.335.509--1||RS_GCF_017565425.1_protein.faa_NZ_JAGEMK010000008.1_56@PF00015_full_PFAM.362.509--1||RS_GCF_017592555.1_protein.faa_NZ_JAGFNS010000047.1_9@PF00015_full_PFAM.328.500--1||RS_GCF_017872665.1_protein.faa_NZ_JAGGJG010000001.1_1758@PF00015_full_PFAM.731.901--1||RS_GCF_017939745.1_protein.faa_NZ_JAGKQQ010000001.1_546@PF00015_full_PFAM.469.642--31||RS_GCF_018275325.1_protein.faa_NZ_JAGVQR010000004.1_985@PF00015_full_PFAM.374.550--7||RS_GCF_018324205.1_protein.faa_NZ_AP023356.1_8842@PF00015_full_PFAM.360.530--1||RS_GCF_018332655.1_protein.faa_NZ_BOQL01000006.1_149@PF00015_full_PFAM.351.522--1||RS_GCF_018332655.1_protein.faa_NZ_BOQL01000006.1_41@PF00015_full_PFAM.338.511--10||RS_GCF_018332655.1_protein.faa_NZ_BOQL01000015.1_58@PF00015_full_PFAM.342.510--5||RS_GCF_018332655.1_protein.faa_NZ_BOQL01000018.1_128@PF00015_full_PFAM.339.508--1||RS_GCF_018332655.1_protein.faa_NZ_BOQL01000025.1_97@PF00015_full_PFAM.328.505--20||RS_GCF_018332655.1_protein.faa_NZ_BOQL01000041.1_28@PF00015_full_PFAM.24.140--8||RS_GCF_018332655.1_protein.faa_NZ_BOQL01000044.1_48@PF00015_full_PFAM.341.509--5||RS_GCF_018332655.1_protein.faa_NZ_BOQL01000044.1_95@PF00015_full_PFAM.340.508--1||RS_GCF_018332695.1_protein.faa_NZ_BOQN01000016.1_50@PF00015_full_PFAM.123.297--3||RS_GCF_018332695.1_protein.faa_NZ_BOQN01000022.1_115@PF00015_full_PFAM.354.530--6||RS_GCF_018332695.1_protein.faa_NZ_BOQN01000022.1_63@PF00015_full_PFAM.330.504--2||RS_GCF_018332695.1_protein.faa_NZ_BOQN01000026.1_9@PF00015_full_PFAM.9.194--3||RS_GCF_018332695.1_protein.faa_NZ_BOQN01000028.1_42@PF00015_full_PFAM.341.519--1||RS_GCF_018332695.1_protein.faa_NZ_BOQN01000038.1_120@PF00015_full_PFAM.355.524--1||RS_GCF_018332695.1_protein.faa_NZ_BOQN01000038.1_20@PF00015_full_PFAM.339.513--8||RS_GCF_018332695.1_protein.faa_NZ_BOQN01000038.1_24@PF00015_full_PFAM.334.506--1||RS_GCF_018332695.1_protein.faa_NZ_BOQN01000072.1_15@PF00015_full_PFAM.340.518--7||RS_GCF_018332695.1_protein.faa_NZ_BOQN01000102.1_41@PF00015_full_PFAM.366.543--1||RS_GCF_018332695.1_protein.faa_NZ_BOQN01000128.1_6@PF00015_full_PFAM.354.534--2||RS_GCF_018332715.1_protein.faa_NZ_BOQP01000003.1_15@PF00015_full_PFAM.343.513--3||RS_GCF_018332715.1_protein.faa_NZ_BOQP01000034.1_98@PF00015_full_PFAM.329.502--1||RS_GCF_018388445.1_protein.faa_NZ_CP074405.1_745@PF00015_full_PFAM.351.524--1||RS_GCF_018398935.1_protein.faa_NZ_CP074694.1_1309@PF00015_full_PFAM.456.632--17||RS_GCF_018531375.1_protein.faa_NZ_JAHBOH010000001.1_378@PF00015_full_PFAM.344.517--3||RS_GCF_018829635.1_protein.faa_NZ_JAHKKG010000002.1_288@PF00015_full_PFAM.322.498--3||RS_GCF_018829635.1_protein.faa_NZ_JAHKKG010000006.1_614@PF00015_full_PFAM.310.498--4||RS_GCF_018829635.1_protein.faa_NZ_JAHKKG010000013.1_304@PF00015_full_PFAM.344.529--1||RS_GCF_900046455.1_protein.faa_NZ_FCOT01000009.1_243@PF00015_full_PFAM.338.516--1||RS_GCF_900096585.1_protein.faa_NZ_FMYH01000004.1_83@PF00015_full_PFAM.370.536--5||RS_GCF_900100695.1_protein.faa_NZ_FNCF01000002.1_147@PF00015_full_PFAM.342.521--1||RS_GCF_900100695.1_protein.faa_NZ_FNCF01000006.1_54@PF00015_full_PFAM.333.504--4||RS_GCF_900101025.1_protein.faa_NZ_FMUH01000001.1_943@PF00015_full_PFAM.366.542--11||RS_GCF_900101025.1_protein.faa_NZ_FMUH01000002.1_207@PF00015_full_PFAM.342.520--1||RS_GCF_900101025.1_protein.faa_NZ_FMUH01000002.1_208@PF00015_full_PFAM.347.523--1||RS_GCF_900101025.1_protein.faa_NZ_FMUH01000002.1_256@PF00015_full_PFAM.343.522--11||RS_GCF_900101335.1_protein.faa_NZ_FNKA01000001.1_560@PF00015_full_PFAM.339.516--1||RS_GCF_900101335.1_protein.faa_NZ_FNKA01000001.1_893@PF00015_full_PFAM.342.523--2||RS_GCF_900101465.1_protein.faa_NZ_FMZM01000002.1_61@PF00015_full_PFAM.350.524--1||RS_GCF_900101465.1_protein.faa_NZ_FMZM01000002.1_62@PF00015_full_PFAM.348.526--4||RS_GCF_900101465.1_protein.faa_NZ_FMZM01000006.1_275@PF00015_full_PFAM.351.532--2||RS_GCF_900101465.1_protein.faa_NZ_FMZM01000007.1_110@PF00015_full_PFAM.343.522--22||RS_GCF_900101465.1_protein.faa_NZ_FMZM01000007.1_1@PF00015_full_PFAM.342.429--12||RS_GCF_900101465.1_protein.faa_NZ_FMZM01000007.1_2@PF00015_full_PFAM.332.514--26||RS_GCF_900101465.1_protein.faa_NZ_FMZM01000009.1_2@PF00015_full_PFAM.325.503--2||RS_GCF_900102425.1_protein.faa_NZ_FNBT01000009.1_232@PF00015_full_PFAM.344.417--13||RS_GCF_900102425.1_protein.faa_NZ_FNBT01000009.1_51@PF00015_full_PFAM.340.512--28||RS_GCF_900102425.1_protein.faa_NZ_FNBT01000013.1_2@PF00015_full_PFAM.377.552--14||RS_GCF_900102425.1_protein.faa_NZ_FNBT01000013.1_3@PF00015_full_PFAM.350.525--3||RS_GCF_900102465.1_protein.faa_NZ_FNBW01000030.1_7@PF00015_full_PFAM.242.413--1||RS_GCF_900102745.1_protein.faa_NZ_FMZF01000007.1_216@PF00015_full_PFAM.342.511--1||RS_GCF_900103785.1_protein.faa_NZ_FNHE01000009.1_174@PF00015_full_PFAM.337.513--3||RS_GCF_900103785.1_protein.faa_NZ_FNHE01000015.1_25@PF00015_full_PFAM.347.526--1||RS_GCF_900103785.1_protein.faa_NZ_FNHE01000015.1_27@PF00015_full_PFAM.350.526--2||RS_GCF_900103975.1_protein.faa_NZ_FNIR01000002.1_193@PF00015_full_PFAM.351.523--1||RS_GCF_900103975.1_protein.faa_NZ_FNIR01000002.1_194@PF00015_full_PFAM.353.530--1||RS_GCF_900103975.1_protein.faa_NZ_FNIR01000002.1_196@PF00015_full_PFAM.352.525--2||RS_GCF_900104025.1_protein.faa_NZ_FNIQ01000003.1_484@PF00015_full_PFAM.343.523--1||RS_GCF_900104725.1_protein.faa_NZ_LT629758.1_2865@PF00015_full_PFAM.330.508--1||RS_GCF_900104725.1_protein.faa_NZ_LT629758.1_8945@PF00015_full_PFAM.341.512--3||RS_GCF_900104725.1_protein.faa_NZ_LT629758.1_9287@PF00015_full_PFAM.375.559--2||RS_GCF_900104725.1_protein.faa_NZ_LT629758.1_9434@PF00015_full_PFAM.322.508--1||RS_GCF_900107105.1_protein.faa_NZ_FNOT01000003.1_100@PF00015_full_PFAM.457.627--2||RS_GCF_900107105.1_protein.faa_NZ_FNOT01000015.1_112@PF00015_full_PFAM.346.525--4||RS_GCF_900107105.1_protein.faa_NZ_FNOT01000015.1_113@PF00015_full_PFAM.350.413--64||RS_GCF_900107105.1_protein.faa_NZ_FNOT01000048.1_2@PF00015_full_PFAM.355.458--9||RS_GCF_900107175.1_protein.faa_NZ_FNOZ01000032.1_43@PF00015_full_PFAM.391.564--2||RS_GCF_900107255.1_protein.faa_NZ_FNPH01000003.1_532@PF00015_full_PFAM.327.499--4||RS_GCF_900107255.1_protein.faa_NZ_FNPH01000004.1_163@PF00015_full_PFAM.357.534--10||RS_GCF_900107255.1_protein.faa_NZ_FNPH01000004.1_210@PF00015_full_PFAM.357.542--1||RS_GCF_900107255.1_protein.faa_NZ_FNPH01000005.1_324@PF00015_full_PFAM.360.544--12||RS_GCF_900107255.1_protein.faa_NZ_FNPH01000009.1_151@PF00015_full_PFAM.352.526--3||RS_GCF_900109665.1_protein.faa_NZ_FOAO01000024.1_54@PF00015_full_PFAM.337.510--4||RS_GCF_900109665.1_protein.faa_NZ_FOAO01000037.1_3@PF00015_full_PFAM.346.524--13||RS_GCF_900109665.1_protein.faa_NZ_FOAO01000037.1_4@PF00015_full_PFAM.347.522--2||RS_GCF_900109665.1_protein.faa_NZ_FOAO01000037.1_5@PF00015_full_PFAM.347.522--1||RS_GCF_900110555.1_protein.faa_NZ_FOEE01000011.1_1@PF00015_full_PFAM.344.471--3||RS_GCF_900110555.1_protein.faa_NZ_FOEE01000029.1_2@PF00015_full_PFAM.348.527--4||RS_GCF_900111175.1_protein.faa_NZ_FOGI01000008.1_143@PF00015_full_PFAM.347.522--1||RS_GCF_900111175.1_protein.faa_NZ_FOGI01000012.1_51@PF00015_full_PFAM.455.626--1||RS_GCF_900111175.1_protein.faa_NZ_FOGI01000012.1_98@PF00015_full_PFAM.360.542--1||RS_GCF_900111455.1_protein.faa_NZ_FOIE01000007.1_60@PF00015_full_PFAM.349.527--2||RS_GCF_900112525.1_protein.faa_NZ_FOMD01000001.1_290@PF00015_full_PFAM.332.504--1||RS_GCF_900112525.1_protein.faa_NZ_FOMD01000001.1_546@PF00015_full_PFAM.343.521--2||RS_GCF_900112815.1_protein.faa_NZ_FOND01000020.1_43@PF00015_full_PFAM.343.519--43||RS_GCF_900112815.1_protein.faa_NZ_FOND01000020.1_44@PF00015_full_PFAM.360.533--3||RS_GCF_900112815.1_protein.faa_NZ_FOND01000020.1_45@PF00015_full_PFAM.346.524--26||RS_GCF_900112815.1_protein.faa_NZ_FOND01000020.1_46@PF00015_full_PFAM.347.525--77||RS_GCF_900112815.1_protein.faa_NZ_FOND01000021.1_60@PF00015_full_PFAM.369.513--16||RS_GCF_900113015.1_protein.faa_NZ_FONV01000002.1_616@PF00015_full_PFAM.521.684--1||RS_GCF_900113015.1_protein.faa_NZ_FONV01000003.1_578@PF00015_full_PFAM.347.520--1||RS_GCF_900113015.1_protein.faa_NZ_FONV01000006.1_278@PF00015_full_PFAM.342.519--1||RS_GCF_900113015.1_protein.faa_NZ_FONV01000007.1_364@PF00015_full_PFAM.329.502--3||RS_GCF_900113015.1_protein.faa_NZ_FONV01000007.1_475@PF00015_full_PFAM.361.540--6||RS_GCF_900113015.1_protein.faa_NZ_FONV01000008.1_356@PF00015_full_PFAM.343.515--3||RS_GCF_900113015.1_protein.faa_NZ_FONV01000009.1_195@PF00015_full_PFAM.146.325--2||RS_GCF_900113015.1_protein.faa_NZ_FONV01000033.1_33@PF00015_full_PFAM.364.535--4||RS_GCF_900113055.1_protein.faa_NZ_FONZ01000003.1_111@PF00015_full_PFAM.358.535--1||RS_GCF_900114385.1_protein.faa_NZ_FOSW01000002.1_86@PF00015_full_PFAM.349.532--6||RS_GCF_900114385.1_protein.faa_NZ_FOSW01000014.1_1@PF00015_full_PFAM.361.416--6||RS_GCF_900114385.1_protein.faa_NZ_FOSW01000014.1_3@PF00015_full_PFAM.347.526--1||RS_GCF_900114385.1_protein.faa_NZ_FOSW01000026.1_2@PF00015_full_PFAM.365.542--5||RS_GCF_900114385.1_protein.faa_NZ_FOSW01000030.1_2@PF00015_full_PFAM.1.154--1||RS_GCF_900115505.1_protein.faa_NZ_FOWQ01000007.1_190@PF00015_full_PFAM.342.509--2||RS_GCF_900115505.1_protein.faa_NZ_FOWQ01000007.1_2@PF00015_full_PFAM.342.518--3||RS_GCF_900115505.1_protein.faa_NZ_FOWQ01000015.1_1@PF00015_full_PFAM.342.418--4||RS_GCF_900116375.1_protein.faa_NZ_UETB01000002.1_200@PF00015_full_PFAM.357.522--1||RS_GCF_900116375.1_protein.faa_NZ_UETB01000002.1_201@PF00015_full_PFAM.370.550--1||RS_GCF_900116375.1_protein.faa_NZ_UETB01000003.1_2@PF00015_full_PFAM.353.530--4||RS_GCF_900116515.1_protein.faa_NZ_FPBA01000033.1_44@PF00015_full_PFAM.10.198--27||RS_GCF_900116515.1_protein.faa_NZ_FPBA01000038.1_26@PF00015_full_PFAM.349.399--2||RS_GCF_900116515.1_protein.faa_NZ_FPBA01000051.1_1@PF00015_full_PFAM.341.439--31||RS_GCF_900119315.1_protein.faa_NZ_LT827010.1_2366@PF00015_full_PFAM.351.521--11||RS_GCF_900119315.1_protein.faa_NZ_LT827010.1_4051@PF00015_full_PFAM.346.514--1||RS_GCF_900119315.1_protein.faa_NZ_LT827010.1_4824@PF00015_full_PFAM.467.632--1||RS_GCF_900119315.1_protein.faa_NZ_LT827010.1_5286@PF00015_full_PFAM.337.511--1||RS_GCF_900129455.1_protein.faa_NZ_FQVU01000002.1_827@PF00015_full_PFAM.348.532--4||RS_GCF_900129495.1_protein.faa_NZ_FQVX01000010.1_10@PF00015_full_PFAM.343.522--11||RS_GCF_900129495.1_protein.faa_NZ_FQVX01000010.1_12@PF00015_full_PFAM.350.527--1||RS_GCF_900143005.1_protein.faa_NZ_FRCS01000001.1_133@PF00015_full_PFAM.345.517--1||RS_GCF_900143005.1_protein.faa_NZ_FRCS01000003.1_355@PF00015_full_PFAM.353.529--2||RS_GCF_900143005.1_protein.faa_NZ_FRCS01000009.1_26@PF00015_full_PFAM.344.526--2||RS_GCF_900143005.1_protein.faa_NZ_FRCS01000023.1_3@PF00015_full_PFAM.342.516--2||RS_GCF_900143005.1_protein.faa_NZ_FRCS01000027.1_8@PF00015_full_PFAM.340.518--4||RS_GCF_900143215.1_protein.faa_NZ_FRDM01000009.1_62@PF00015_full_PFAM.457.626--2||RS_GCF_900143215.1_protein.faa_NZ_FRDM01000032.1_10@PF00015_full_PFAM.336.513--4||RS_GCF_900143215.1_protein.faa_NZ_FRDM01000034.1_23@PF00015_full_PFAM.344.518--13||RS_GCF_900177295.1_protein.faa_NZ_FWZX01000040.1_1@PF00015_full_PFAM.255.357--1||RS_GCF_900188005.1_protein.faa_NZ_FZNR01000021.1_22@PF00015_full_PFAM.361.541--1||RS_GCF_900188025.1_protein.faa_NZ_FZNO01000020.1_87@PF00015_full_PFAM.365.542--11||RS_GCF_900188025.1_protein.faa_NZ_FZNO01000020.1_89@PF00015_full_PFAM.354.532--53||RS_GCF_900188205.1_protein.faa_NZ_FZOH01000008.1_256@PF00015_full_PFAM.343.510--1||RS_GCF_900188205.1_protein.faa_NZ_FZOH01000010.1_84@PF00015_full_PFAM.337.529--6||RS_GCF_900188375.1_protein.faa_NZ_FZOO01000020.1_2@PF00015_full_PFAM.344.521--6||RS_GCF_900215145.1_protein.faa_NZ_OBDO01000007.1_253@PF00015_full_PFAM.352.530--8||RS_GCF_900215205.1_protein.faa_NZ_OBDY01000002.1_400@PF00015_full_PFAM.357.533--2||RS_GCF_900215205.1_protein.faa_NZ_OBDY01000007.1_70@PF00015_full_PFAM.355.536--1||RS_GCF_900215205.1_protein.faa_NZ_OBDY01000014.1_53@PF00015_full_PFAM.347.526--1||RS_GCF_900215205.1_protein.faa_NZ_OBDY01000027.1_142@PF00015_full_PFAM.333.412--28||RS_GCF_900215205.1_protein.faa_NZ_OBDY01000029.1_17@PF00015_full_PFAM.352.525--1||RS_GCF_900215205.1_protein.faa_NZ_OBDY01000031.1_118@PF00015_full_PFAM.368.546--3||RS_GCF_900221005.1_protein.faa_NZ_OBQI01000006.1_263@PF00015_full_PFAM.352.530--2||RS_GCF_900221005.1_protein.faa_NZ_OBQI01000006.1_264@PF00015_full_PFAM.349.522--5||RS_GCF_900221005.1_protein.faa_NZ_OBQI01000006.1_266@PF00015_full_PFAM.352.519--16||RS_GCF_900230285.1_protein.faa_NZ_OCNK01000001.1_1114@PF00015_full_PFAM.349.524--3||RS_GCF_900230285.1_protein.faa_NZ_OCNK01000001.1_1115@PF00015_full_PFAM.348.525--11||RS_GCF_900230285.1_protein.faa_NZ_OCNK01000001.1_1116@PF00015_full_PFAM.343.522--4||RS_GCF_900230285.1_protein.faa_NZ_OCNK01000003.1_106@PF00015_full_PFAM.358.539--1||RS_GCF_901538265.1_protein.faa_NZ_LR593886.1_5066@PF00015_full_PFAM.467.642--112:scovhsp_avg=74.00205820660723:scovhsp_max=100.0:scovhsp_min=50.0:scovhsp_std=13.32190815462688:scovhsp_sum=564487.7:send_avg=136.48190875721028:send_max=197.0:send_min=27.0:send_std=28.8634144964781:send_sum=1041084.0:sstart_avg=12.457262716308337:sstart_max=67.0:sstart_min=1.0:sstart_std=15.487544819369978:sstart_sum=95024.0],(((((cb0dfdeb-3c0a-4dc5-9557-ded84f0491ce_5@MCPsignal.24.76:0[&&NHX:Sample=rhizpot1:Type=capture:besthit=100.0:bitscore=91.3:capture_class=c__Gammaproteobacteria:capture_domain=d__Bacteria:capture_family=f__Halomonadaceae:capture_genus=g__Halomonas:capture_order=o__Pseudomonadales:capture_phylum=p__Proteobacteria:capture_species=s__Halomonas subterranea:evalue=4.4e-26:gapopen=0.0:heptad=MCP-38H:length=52.0:mismatch=0.0:qcovhsp=100.0:qend=52.0:qstart=1.0:ref_name=RS_GCF_003002915.1_protein.faa_NZ_PVTG01000027.1_16@PF00015_full_PFAM.353.423:scovhsp=74.3:send=64.0:sstart=13.0],40eb7971-d93d-4aeb-840a-bb953cd39176_4@MCPsignal.100.152:0[&&NHX:Sample=rhizpot1:Type=capture:besthit=100.0:bitscore=91.3:capture_class=c__Gammaproteobacteria:capture_domain=d__Bacteria:capture_family=f__Halomonadaceae:capture_genus=g__Halomonas:capture_order=o__Pseudomonadales:capture_phylum=p__Proteobacteria:capture_species=s__Halomonas subterranea:evalue=4.4e-26:gapopen=0.0:heptad=MCP-38H:length=52.0:mismatch=0.0:qcovhsp=100.0:qend=52.0:qstart=1.0:ref_name=RS_GCF_003002915.1_protein.faa_NZ_PVTG01000027.1_16@PF00015_full_PFAM.353.423:scovhsp=74.3:send=64.0:sstart=13.0])0:0[&&NHX:Sample_counter=rhizpot1--2:Type_counter=capture--2:besthit_avg=100.0:besthit_max=100.0:besthit_min=100.0:besthit_std=0.0:besthit_sum=200.0:bitscore_avg=91.3:bitscore_max=91.3:bitscore_min=91.3:bitscore_std=0.0:bitscore_sum=182.6:capture_class_counter=c__Gammaproteobacteria--2:capture_domain_counter=d__Bacteria--2:capture_family_counter=f__Halomonadaceae--2:capture_genus_counter=g__Halomonas--2:capture_order_counter=o__Pseudomonadales--2:capture_phylum_counter=p__Proteobacteria--2:capture_species_counter=s__Halomonas subterranea--2:evalue_avg=4.4e-26:evalue_max=4.4e-26:evalue_min=4.4e-26:evalue_std=0.0:evalue_sum=8.8e-26:gapopen_avg=0.0:gapopen_max=0.0:gapopen_min=0.0:gapopen_std=0.0:gapopen_sum=0.0:gtdb_class_counter=:gtdb_domain_counter=:gtdb_family_counter=:gtdb_genus_counter=:gtdb_order_counter=:gtdb_phylum_counter=:gtdb_species_counter=:heptad_counter=MCP-38H--2:lbd_counter=:length_avg=52.0:length_max=52.0:length_min=52.0:length_std=0.0:length_sum=104.0:mismatch_avg=0.0:mismatch_max=0.0:mismatch_min=0.0:mismatch_std=0.0:mismatch_sum=0.0:name=N928954:qcovhsp_avg=100.0:qcovhsp_max=100.0:qcovhsp_min=100.0:qcovhsp_std=0.0:qcovhsp_sum=200.0:qend_avg=52.0:qend_max=52.0:qend_min=52.0:qend_std=0.0:qend_sum=104.0:qstart_avg=1.0:qstart_max=1.0:qstart_min=1.0:qstart_std=0.0:qstart_sum=2.0:ref_name_counter=RS_GCF_003002915.1_protein.faa_NZ_PVTG01000027.1_16@PF00015_full_PFAM.353.423--2:scovhsp_avg=74.3:scovhsp_max=74.3:scovhsp_min=74.3:scovhsp_std=0.0:scovhsp_sum=148.6:send_avg=64.0:send_max=64.0:send_min=64.0:send_std=0.0:send_sum=128.0:sstart_avg=13.0:sstart_max=13.0:sstart_min=13.0:sstart_std=0.0:sstart_sum=26.0],5633321d-56ea-44c6-92c2-ecf0e0fbcf98_2@MCPsignal.25.77:0[&&NHX:Sample=rhizpot2:Type=capture:besthit=100.0:bitscore=91.3:capture_class=c__Gammaproteobacteria:capture_domain=d__Bacteria:capture_family=f__Burkholderiaceae:capture_genus=g__Herbaspirillum:capture_order=o__Burkholderiales:capture_phylum=p__Proteobacteria:capture_species=s__Herbaspirillum rubrisubalbicans:evalue=4.4e-26:gapopen=0.0:heptad=MCP-38H:length=52.0:mismatch=0.0:qcovhsp=100.0:qend=52.0:qstart=1.0:ref_name=RS_GCF_003002915.1_protein.faa_NZ_PVTG01000027.1_16@PF00015_full_PFAM.353.423:scovhsp=74.3:send=64.0:sstart=13.0])0:0[&&NHX:Sample_counter=rhizpot1--2||rhizpot2--1:Type_counter=capture--3:besthit_avg=100.0:besthit_max=100.0:besthit_min=100.0:besthit_std=0.0:besthit_sum=300.0:bitscore_avg=91.3:bitscore_max=91.3:bitscore_min=91.3:bitscore_std=0.0:bitscore_sum=273.9:capture_class_counter=c__Gammaproteobacteria--3:capture_domain_counter=d__Bacteria--3:capture_family_counter=f__Burkholderiaceae--1||f__Halomonadaceae--2:capture_genus_counter=g__Halomonas--2||g__Herbaspirillum--1:capture_order_counter=o__Burkholderiales--1||o__Pseudomonadales--2:capture_phylum_counter=p__Proteobacteria--3:capture_species_counter=s__Halomonas subterranea--2||s__Herbaspirillum rubrisubalbicans--1:evalue_avg=4.3999999999999996e-26:evalue_max=4.4e-26:evalue_min=4.4e-26:evalue_std=7.029690808200107e-42:evalue_sum=1.32e-25:gapopen_avg=0.0:gapopen_max=0.0:gapopen_min=0.0:gapopen_std=0.0:gapopen_sum=0.0:gtdb_class_counter=:gtdb_domain_counter=:gtdb_family_counter=:gtdb_genus_counter=:gtdb_order_counter=:gtdb_phylum_counter=:gtdb_species_counter=:heptad_counter=MCP-38H--3:lbd_counter=:length_avg=52.0:length_max=52.0:length_min=52.0:length_std=0.0:length_sum=156.0:mismatch_avg=0.0:mismatch_max=0.0:mismatch_min=0.0:mismatch_std=0.0:mismatch_sum=0.0:name=N928956:qcovhsp_avg=100.0:qcovhsp_max=100.0:qcovhsp_min=100.0:qcovhsp_std=0.0:qcovhsp_sum=300.0:qend_avg=52.0:qend_max=52.0:qend_min=52.0:qend_std=0.0:qend_sum=156.0:qstart_avg=1.0:qstart_max=1.0:qstart_min=1.0:qstart_std=0.0:qstart_sum=3.0:ref_name_counter=RS_GCF_003002915.1_protein.faa_NZ_PVTG01000027.1_16@PF00015_full_PFAM.353.423--3:scovhsp_avg=74.3:scovhsp_max=74.3:scovhsp_min=74.3:scovhsp_std=0.0:scovhsp_sum=222.89999999999998:send_avg=64.0:send_max=64.0:send_min=64.0:send_std=0.0:send_sum=192.0:sstart_avg=13.0:sstart_max=13.0:sstart_min=13.0:sstart_std=0.0:sstart_sum=39.0],8c72f3a4-f380-5612-8fcc-ea41883baa2a_4@MCPsignal.37.89:0[&&NHX:Sample=rhizpot3:Type=capture:besthit=100.0:bitscore=91.3:capture_class=c__Actinomycetia:capture_domain=d__Bacteria:capture_family=f__Geodermatophilaceae:capture_genus=g__Modestobacter:capture_order=o__Mycobacteriales:capture_phylum=p__Actinobacteriota:capture_species=s__Modestobacter caceresii:evalue=4.4e-26:gapopen=0.0:heptad=MCP-38H:length=52.0:mismatch=0.0:qcovhsp=100.0:qend=52.0:qstart=1.0:ref_name=RS_GCF_003002915.1_protein.faa_NZ_PVTG01000027.1_16@PF00015_full_PFAM.353.423:scovhsp=74.3:send=64.0:sstart=13.0])0:0[&&NHX:Sample_counter=rhizpot1--2||rhizpot2--1||rhizpot3--1:Type_counter=capture--4:besthit_avg=100.0:besthit_max=100.0:besthit_min=100.0:besthit_std=0.0:besthit_sum=400.0:bitscore_avg=91.3:bitscore_max=91.3:bitscore_min=91.3:bitscore_std=0.0:bitscore_sum=365.2:capture_class_counter=c__Actinomycetia--1||c__Gammaproteobacteria--3:capture_domain_counter=d__Bacteria--4:capture_family_counter=f__Burkholderiaceae--1||f__Geodermatophilaceae--1||f__Halomonadaceae--2:capture_genus_counter=g__Halomonas--2||g__Herbaspirillum--1||g__Modestobacter--1:capture_order_counter=o__Burkholderiales--1||o__Mycobacteriales--1||o__Pseudomonadales--2:capture_phylum_counter=p__Actinobacteriota--1||p__Proteobacteria--3:capture_species_counter=s__Halomonas subterranea--2||s__Herbaspirillum rubrisubalbicans--1||s__Modestobacter caceresii--1:evalue_avg=4.4e-26:evalue_max=4.4e-26:evalue_min=4.4e-26:evalue_std=0.0:evalue_sum=1.76e-25:gapopen_avg=0.0:gapopen_max=0.0:gapopen_min=0.0:gapopen_std=0.0:gapopen_sum=0.0:gtdb_class_counter=:gtdb_domain_counter=:gtdb_family_counter=:gtdb_genus_counter=:gtdb_order_counter=:gtdb_phylum_counter=:gtdb_species_counter=:heptad_counter=MCP-38H--4:lbd_counter=:length_avg=52.0:length_max=52.0:length_min=52.0:length_std=0.0:length_sum=208.0:mismatch_avg=0.0:mismatch_max=0.0:mismatch_min=0.0:mismatch_std=0.0:mismatch_sum=0.0:name=N928958:qcovhsp_avg=100.0:qcovhsp_max=100.0:qcovhsp_min=100.0:qcovhsp_std=0.0:qcovhsp_sum=400.0:qend_avg=52.0:qend_max=52.0:qend_min=52.0:qend_std=0.0:qend_sum=208.0:qstart_avg=1.0:qstart_max=1.0:qstart_min=1.0:qstart_std=0.0:qstart_sum=4.0:ref_name_counter=RS_GCF_003002915.1_protein.faa_NZ_PVTG01000027.1_16@PF00015_full_PFAM.353.423--4:scovhsp_avg=74.3:scovhsp_max=74.3:scovhsp_min=74.3:scovhsp_std=0.0:scovhsp_sum=297.2:send_avg=64.0:send_max=64.0:send_min=64.0:send_std=0.0:send_sum=256.0:sstart_avg=13.0:sstart_max=13.0:sstart_min=13.0:sstart_std=0.0:sstart_sum=52.0],2cadda7e-f5a5-4a36-8045-0ee72657efe1_2@MCPsignal.486.538:0[&&NHX:Sample=rhizpot3:Type=capture:besthit=100.0:bitscore=91.3:capture_class=c__Actinomycetia:capture_domain=d__Bacteria:capture_family=f__Nocardioidaceae:capture_genus=g__Nocardioides:capture_order=o__Propionibacteriales:capture_phylum=p__Actinobacteriota:capture_species=s__Nocardioides sp009823805:evalue=4.4e-26:gapopen=0.0:heptad=MCP-38H:length=52.0:mismatch=0.0:qcovhsp=100.0:qend=52.0:qstart=1.0:ref_name=RS_GCF_003002915.1_protein.faa_NZ_PVTG01000027.1_16@PF00015_full_PFAM.353.423:scovhsp=74.3:send=64.0:sstart=13.0]):5e-09[&&NHX:Sample_counter=rhizpot1--2||rhizpot2--1||rhizpot3--2:Type_counter=capture--5:besthit_avg=100.0:besthit_max=100.0:besthit_min=100.0:besthit_std=0.0:besthit_sum=500.0:bitscore_avg=91.3:bitscore_max=91.3:bitscore_min=91.3:bitscore_std=0.0:bitscore_sum=456.5:capture_class_counter=c__Actinomycetia--2||c__Gammaproteobacteria--3:capture_domain_counter=d__Bacteria--5:capture_family_counter=f__Burkholderiaceae--1||f__Geodermatophilaceae--1||f__Halomonadaceae--2||f__Nocardioidaceae--1:capture_genus_counter=g__Halomonas--2||g__Herbaspirillum--1||g__Modestobacter--1||g__Nocardioides--1:capture_order_counter=o__Burkholderiales--1||o__Mycobacteriales--1||o__Propionibacteriales--1||o__Pseudomonadales--2:capture_phylum_counter=p__Actinobacteriota--2||p__Proteobacteria--3:capture_species_counter=s__Halomonas subterranea--2||s__Herbaspirillum rubrisubalbicans--1||s__Modestobacter caceresii--1||s__Nocardioides sp009823805--1:evalue_avg=4.4e-26:evalue_max=4.4e-26:evalue_min=4.4e-26:evalue_std=0.0:evalue_sum=2.2e-25:gapopen_avg=0.0:gapopen_max=0.0:gapopen_min=0.0:gapopen_std=0.0:gapopen_sum=0.0:gtdb_class_counter=:gtdb_domain_counter=:gtdb_family_counter=:gtdb_genus_counter=:gtdb_order_counter=:gtdb_phylum_counter=:gtdb_species_counter=:heptad_counter=MCP-38H--5:lbd_counter=:length_avg=52.0:length_max=52.0:length_min=52.0:length_std=0.0:length_sum=260.0:mismatch_avg=0.0:mismatch_max=0.0:mismatch_min=0.0:mismatch_std=0.0:mismatch_sum=0.0:name=N928960:qcovhsp_avg=100.0:qcovhsp_max=100.0:qcovhsp_min=100.0:qcovhsp_std=0.0:qcovhsp_sum=500.0:qend_avg=52.0:qend_max=52.0:qend_min=52.0:qend_std=0.0:qend_sum=260.0:qstart_avg=1.0:qstart_max=1.0:qstart_min=1.0:qstart_std=0.0:qstart_sum=5.0:ref_name_counter=RS_GCF_003002915.1_protein.faa_NZ_PVTG01000027.1_16@PF00015_full_PFAM.353.423--5:scovhsp_avg=74.3:scovhsp_max=74.3:scovhsp_min=74.3:scovhsp_std=0.0:scovhsp_sum=371.5:send_avg=64.0:send_max=64.0:send_min=64.0:send_std=0.0:send_sum=320.0:sstart_avg=13.0:sstart_max=13.0:sstart_min=13.0:sstart_std=0.0:sstart_sum=65.0],(0edf1efc-3ce0-44f7-937b-24b368d2b20f_6@MCPsignal.126.198:5e-09[&&NHX:Sample=rhizpot1:Type=capture:besthit=100.0:bitscore=123.0:capture_class=c__Gammaproteobacteria:capture_domain=d__Bacteria:capture_family=f__S140-43:capture_genus=g__S140-43:capture_order=o__S140-43:capture_phylum=p__Proteobacteria:capture_species=s__S140-43 sp015491615:evalue=3.48e-38:gapopen=0.0:heptad=MCP-38H:length=72.0:mismatch=0.0:qcovhsp=100.0:qend=72.0:qstart=1.0:ref_name=RS_GCF_900116515.1_protein.faa_NZ_FPBA01000051.1_1@PF00015_full_PFAM.341.439:scovhsp=73.5:send=84.0:sstart=13.0],(2d994d6b-6bc5-4fd7-ab10-395a9036e7f7_4@MCPsignal.32.100:5e-09[&&NHX:Sample=rhizpot2:Type=capture:besthit=100.0:bitscore=117.0:capture_class=c__Actinomycetia:capture_domain=d__Bacteria:capture_family=f__Micromonosporaceae:capture_genus=g__Actinoplanes:capture_order=o__Mycobacteriales:capture_phylum=p__Actinobacteriota:capture_species=s__Actinoplanes caeruleus:evalue=1.15e-35:gapopen=0.0:heptad=MCP-38H:length=68.0:mismatch=0.0:qcovhsp=100.0:qend=68.0:qstart=1.0:ref_name=RS_GCF_900116515.1_protein.faa_NZ_FPBA01000051.1_1@PF00015_full_PFAM.341.439:scovhsp=69.4:send=81.0:sstart=14.0],((((835953c5-4992-49bf-8d19-dd11677bbcbc_6@MCPsignal.318.375:0.0598439[&&NHX:Sample=rhiztom1:Type=capture:capture_class=c__Actinomycetia:capture_domain=d__Bacteria:capture_family=f__Geodermatophilaceae:capture_genus=g__Geodermatophilus:capture_order=o__Mycobacteriales:capture_phylum=p__Actinobacteriota:capture_species=s__Geodermatophilus amargosae:heptad=MCP-38H],((4bdd6b18-dee3-4c50-8e3a-028d294306ce_2@MCPsignal.70.124:0.0636397[&&NHX:Sample=rhizpot1:Type=capture:capture_class=c__Halobacteria:capture_domain=d__Archaea:capture_family=f__Natrialbaceae:capture_genus=g__Natronorubrum:capture_order=o__Halobacteriales:capture_phylum=p__Halobacteriota:capture_species=s__Natronorubrum daqingense:heptad=MCP-38H],(((((GB_GCA_015229115.1_protein.faa_JADGCH010000035.1_23@PF00015_full_PFAM.21.286:0.14612[&&NHX:Type=GTDB:gtdb_class=c__Magnetococcia:gtdb_domain=d__Bacteria:gtdb_family=f__JADGCH01:gtdb_genus=g__JADGCH01:gtdb_order=o__Magnetococcales:gtdb_phylum=p__Proteobacteria:gtdb_species=s__JADGCH01 sp015229115:heptad=MCP-58H:species=d__Bacteria_p__Proteobacteria_c__Magnetococcia_o__Magnetococcales_f__JADGCH01_g__JADGCH01_s__JADGCH01 sp015229115],(GB_GCA_015231755.1_protein.faa_JADGAZ010000005.1_149@PF00015_full_PFAM.601.744:5e-09[&&NHX:Type=GTDB:gtdb_class=c__Magnetococcia:gtdb_domain=d__Bacteria:gtdb_family=f__Magnetaquicoccaceae:gtdb_genus=g__JAANAU01:gtdb_order=o__Magnetococcales:gtdb_phylum=p__Proteobacteria:gtdb_species=s__JAANAU01 sp015231755:heptad=MCP-58H:species=d__Bacteria_p__Proteobacteria_c__Magnetococcia_o__Magnetococcales_f__Magnetaquicoccaceae_g__JAANAU01_s__JAANAU01 sp015231755],GB_GCA_015231375.1_protein.faa_JADGBT010000009.1_17@PF00015_full_PFAM.602.841:0.0179156[&&NHX:Type=GTDB:gtdb_class=c__Magnetococcia:gtdb_domain=d__Bacteria:gtdb_family=f__Magnetaquicoccaceae:gtdb_genus=g__JAANAU01:gtdb_order=o__Magnetococcales:gtdb_phylum=p__Proteobacteria:gtdb_species=s__JAANAU01 sp015231375:heptad=MCP-58H:species=d__Bacteria_p__Proteobacteria_c__Magnetococcia_o__Magnetococcales_f__Magnetaquicoccaceae_g__JAANAU01_s__JAANAU01 sp015231375])0.938:0.0866036[&&NHX:Sample_counter=:Type_counter=GTDB--2:capture_class_counter=:capture_domain_counter=:capture_family_counter=:capture_genus_counter=:capture_order_counter=:capture_phylum_counter=:capture_species_counter=:evoltype=D:gtdb_class_counter=c__Magnetococcia--2:gtdb_domain_counter=d__Bacteria--2:gtdb_family_counter=f__Magnetaquicoccaceae--2:gtdb_genus_counter=g__JAANAU01--2:gtdb_order_counter=o__Magnetococcales--2:gtdb_phylum_counter=p__Proteobacteria--2:gtdb_species_counter=s__JAANAU01 sp015231375--1||s__JAANAU01 sp015231755--1:heptad_counter=MCP-58H--2:lbd_counter=:lca=d__Bacteria:lca_tree=g__JAANAU01:name=N928968:ref_name_counter=])0.996:0.28316[&&NHX:Sample_counter=:Type_counter=GTDB--3:capture_class_counter=:capture_domain_counter=:capture_family_counter=:capture_genus_counter=:capture_order_counter=:capture_phylum_counter=:capture_species_counter=:evoltype=D:gtdb_class_counter=c__Magnetococcia--3:gtdb_domain_counter=d__Bacteria--3:gtdb_family_counter=f__JADGCH01--1||f__Magnetaquicoccaceae--2:gtdb_genus_counter=g__JAANAU01--2||g__JADGCH01--1:gtdb_order_counter=o__Magnetococcales--3:gtdb_phylum_counter=p__Proteobacteria--3:gtdb_species_counter=s__JAANAU01 sp015231375--1||s__JAANAU01 sp015231755--1||s__JADGCH01 sp015229115--1:heptad_counter=MCP-58H--3:lbd_counter=:lca=d__Bacteria:lca_tree=o__Magnetococcales:name=N928969:ref_name_counter=],(RS_GCF_000014865.1_protein.faa_NC_008576.1_1862@PF00015_full_PFAM.612.788:0.487579[&&NHX:Type=GTDB:gtdb_class=c__Magnetococcia:gtdb_domain=d__Bacteria:gtdb_family=f__Magnetococcaceae:gtdb_genus=g__Magnetococcus:gtdb_order=o__Magnetococcales:gtdb_phylum=p__Proteobacteria:gtdb_species=s__Magnetococcus marinus:heptad=MCP-58H:species=d__Bacteria_p__Proteobacteria_c__Magnetococcia_o__Magnetococcales_f__Magnetococcaceae_g__Magnetococcus_s__Magnetococcus marinus],(RS_GCF_000014865.1_protein.faa_NC_008576.1_2492@PF00015_full_PFAM.415.660:0.202353[&&NHX:Type=GTDB:gtdb_class=c__Magnetococcia:gtdb_domain=d__Bacteria:gtdb_family=f__Magnetococcaceae:gtdb_genus=g__Magnetococcus:gtdb_order=o__Magnetococcales:gtdb_phylum=p__Proteobacteria:gtdb_species=s__Magnetococcus marinus:heptad=MCP-58H:species=d__Bacteria_p__Proteobacteria_c__Magnetococcia_o__Magnetococcales_f__Magnetococcaceae_g__Magnetococcus_s__Magnetococcus marinus],(GB_GCA_015232865.1_protein.faa_JADFYU010000054.1_6@PF00015_full_PFAM.422.578:0.217493[&&NHX:Type=GTDB:gtdb_class=c__Magnetococcia:gtdb_domain=d__Bacteria:gtdb_family=f__UBA8363:gtdb_genus=g__GCA-2753565:gtdb_order=o__Magnetococcales:gtdb_phylum=p__Proteobacteria:gtdb_species=s__GCA-2753565 sp015232865:heptad=MCP-58H:species=d__Bacteria_p__Proteobacteria_c__Magnetococcia_o__Magnetococcales_f__UBA8363_g__GCA-2753565_s__GCA-2753565 sp015232865],((GB_GCA_015231295.1_protein.faa_JADGBU010000042.1_4@PF00015_full_PFAM.217.395:0.145576[&&NHX:Type=GTDB:gtdb_class=c__Magnetococcia:gtdb_domain=d__Bacteria:gtdb_family=f__Magnetaquicoccaceae:gtdb_genus=g__JAANAU01:gtdb_order=o__Magnetococcales:gtdb_phylum=p__Proteobacteria:gtdb_species=s__JAANAU01 sp015231295:heptad=MCP-58H:species=d__Bacteria_p__Proteobacteria_c__Magnetococcia_o__Magnetococcales_f__Magnetaquicoccaceae_g__JAANAU01_s__JAANAU01 sp015231295],GB_GCA_015228815.1_protein.faa_JADGCV010000026.1_34@PF00015_full_PFAM.422.601:0.140552[&&NHX:Type=GTDB:gtdb_class=c__Magnetococcia:gtdb_domain=d__Bacteria:gtdb_family=f__UBA8363:gtdb_genus=g__UBA8363:gtdb_order=o__Magnetococcales:gtdb_phylum=p__Proteobacteria:gtdb_species=s__UBA8363 sp015228815:heptad=MCP-58H:species=d__Bacteria_p__Proteobacteria_c__Magnetococcia_o__Magnetococcales_f__UBA8363_g__UBA8363_s__UBA8363 sp015228815])0.999:0.217272[&&NHX:Sample_counter=:Type_counter=GTDB--2:capture_class_counter=:capture_domain_counter=:capture_family_counter=:capture_genus_counter=:capture_order_counter=:capture_phylum_counter=:capture_species_counter=:evoltype=D:gtdb_class_counter=c__Magnetococcia--2:gtdb_domain_counter=d__Bacteria--2:gtdb_family_counter=f__Magnetaquicoccaceae--1||f__UBA8363--1:gtdb_genus_counter=g__JAANAU01--1||g__UBA8363--1:gtdb_order_counter=o__Magnetococcales--2:gtdb_phylum_counter=p__Proteobacteria--2:gtdb_species_counter=s__JAANAU01 sp015231295--1||s__UBA8363 sp015228815--1:heptad_counter=MCP-58H--2:lbd_counter=:lca=d__Bacteria:lca_tree=o__Magnetococcales:name=N928975:ref_name_counter=],GB_GCA_015234045.1_protein.faa_JADFWU010000003.1_104@PF00015_full_PFAM.421.586:0.251943[&&NHX:Type=GTDB:gtdb_class=c__Magnetococcia:gtdb_domain=d__Bacteria:gtdb_family=f__JADFWU01:gtdb_genus=g__JADFWU01:gtdb_order=o__Magnetococcales:gtdb_phylum=p__Proteobacteria:gtdb_species=s__JADFWU01 sp015234045:heptad=MCP-58H:species=d__Bacteria_p__Proteobacteria_c__Magnetococcia_o__Magnetococcales_f__JADFWU01_g__JADFWU01_s__JADFWU01 sp015234045])0.607:0.0303822[&&NHX:Sample_counter=:Type_counter=GTDB--3:capture_class_counter=:capture_domain_counter=:capture_family_counter=:capture_genus_counter=:capture_order_counter=:capture_phylum_counter=:capture_species_counter=:evoltype=D:gtdb_class_counter=c__Magnetococcia--3:gtdb_domain_counter=d__Bacteria--3:gtdb_family_counter=f__JADFWU01--1||f__Magnetaquicoccaceae--1||f__UBA8363--1:gtdb_genus_counter=g__JAANAU01--1||g__JADFWU01--1||g__UBA8363--1:gtdb_order_counter=o__Magnetococcales--3:gtdb_phylum_counter=p__Proteobacteria--3:gtdb_species_counter=s__JAANAU01 sp015231295--1||s__JADFWU01 sp015234045--1||s__UBA8363 sp015228815--1:heptad_counter=MCP-58H--3:lbd_counter=:lca=d__Bacteria:lca_tree=o__Magnetococcales:name=N928977:ref_name_counter=])0.876:0.102738[&&NHX:Sample_counter=:Type_counter=GTDB--4:capture_class_counter=:capture_domain_counter=:capture_family_counter=:capture_genus_counter=:capture_order_counter=:capture_phylum_counter=:capture_species_counter=:evoltype=D:gtdb_class_counter=c__Magnetococcia--4:gtdb_domain_counter=d__Bacteria--4:gtdb_family_counter=f__JADFWU01--1||f__Magnetaquicoccaceae--1||f__UBA8363--2:gtdb_genus_counter=g__GCA-2753565--1||g__JAANAU01--1||g__JADFWU01--1||g__UBA8363--1:gtdb_order_counter=o__Magnetococcales--4:gtdb_phylum_counter=p__Proteobacteria--4:gtdb_species_counter=s__GCA-2753565 sp015232865--1||s__JAANAU01 sp015231295--1||s__JADFWU01 sp015234045--1||s__UBA8363 sp015228815--1:heptad_counter=MCP-58H--4:lbd_counter=:lca=d__Bacteria:lca_tree=o__Magnetococcales:name=N928978:ref_name_counter=])0.995:0.28104[&&NHX:Sample_counter=:Type_counter=GTDB--5:capture_class_counter=:capture_domain_counter=:capture_family_counter=:capture_genus_counter=:capture_order_counter=:capture_phylum_counter=:capture_species_counter=:evoltype=D:gtdb_class_counter=c__Magnetococcia--5:gtdb_domain_counter=d__Bacteria--5:gtdb_family_counter=f__JADFWU01--1||f__Magnetaquicoccaceae--1||f__Magnetococcaceae--1||f__UBA8363--2:gtdb_genus_counter=g__GCA-2753565--1||g__JAANAU01--1||g__JADFWU01--1||g__Magnetococcus--1||g__UBA8363--1:gtdb_order_counter=o__Magnetococcales--5:gtdb_phylum_counter=p__Proteobacteria--5:gtdb_species_counter=s__GCA-2753565 sp015232865--1||s__JAANAU01 sp015231295--1||s__JADFWU01 sp015234045--1||s__Magnetococcus marinus--1||s__UBA8363 sp015228815--1:heptad_counter=MCP-58H--5:lbd_counter=:lca=d__Bacteria:lca_tree=o__Magnetococcales:name=N928979:ref_name_counter=])0.742:0.1309[&&NHX:Sample_counter=:Type_counter=GTDB--6:capture_class_counter=:capture_domain_counter=:capture_family_counter=:capture_genus_counter=:capture_order_counter=:capture_phylum_counter=:capture_species_counter=:evoltype=D:gtdb_class_counter=c__Magnetococcia--6:gtdb_domain_counter=d__Bacteria--6:gtdb_family_counter=f__JADFWU01--1||f__Magnetaquicoccaceae--1||f__Magnetococcaceae--2||f__UBA8363--2:gtdb_genus_counter=g__GCA-2753565--1||g__JAANAU01--1||g__JADFWU01--1||g__Magnetococcus--2||g__UBA8363--1:gtdb_order_counter=o__Magnetococcales--6:gtdb_phylum_counter=p__Proteobacteria--6:gtdb_species_counter=s__GCA-2753565 sp015232865--1||s__JAANAU01 sp015231295--1||s__JADFWU01 sp015234045--1||s__Magnetococcus marinus--2||s__UBA8363 sp015228815--1:heptad_counter=MCP-58H--6:lbd_counter=:lca=d__Bacteria:lca_tree=o__Magnetococcales:name=N928980:ref_name_counter=])0.981:0.393133[&&NHX:Sample_counter=:Type_counter=GTDB--9:capture_class_counter=:capture_domain_counter=:capture_family_counter=:capture_genus_counter=:capture_order_counter=:capture_phylum_counter=:capture_species_counter=:evoltype=D:gtdb_class_counter=c__Magnetococcia--9:gtdb_domain_counter=d__Bacteria--9:gtdb_family_counter=f__JADFWU01--1||f__JADGCH01--1||f__Magnetaquicoccaceae--3||f__Magnetococcaceae--2||f__UBA8363--2:gtdb_genus_counter=g__GCA-2753565--1||g__JAANAU01--3||g__JADFWU01--1||g__JADGCH01--1||g__Magnetococcus--2||g__UBA8363--1:gtdb_order_counter=o__Magnetococcales--9:gtdb_phylum_counter=p__Proteobacteria--9:gtdb_species_counter=s__GCA-2753565 sp015232865--1||s__JAANAU01 sp015231295--1||s__JAANAU01 sp015231375--1||s__JAANAU01 sp015231755--1||s__JADFWU01 sp015234045--1||s__JADGCH01 sp015229115--1||s__Magnetococcus marinus--2||s__UBA8363 sp015228815--1:heptad_counter=MCP-58H--9:lbd_counter=:lca=d__Bacteria:lca_tree=o__Magnetococcales:name=N928981:ref_name_counter=],49e44e95-7e33-415a-9eef-ca83074dafc6_3@MCPsignal.2.52:0.103512[&&NHX:Sample=rhiztom1:Type=capture:capture_class=c__Verrucomicrobiae:capture_domain=d__Bacteria:capture_family=f__Opitutaceae:capture_genus=g__Didemnitutus:capture_order=o__Opitutales:capture_phylum=p__Verrucomicrobiota:capture_species=s__Didemnitutus sp903885525:heptad=MCP-38H])0.532:0.0402478[&&NHX:Sample_counter=rhiztom1--1:Type_counter=GTDB--9||capture--1:capture_class_counter=c__Verrucomicrobiae--1:capture_domain_counter=d__Bacteria--1:capture_family_counter=f__Opitutaceae--1:capture_genus_counter=g__Didemnitutus--1:capture_order_counter=o__Opitutales--1:capture_phylum_counter=p__Verrucomicrobiota--1:capture_species_counter=s__Didemnitutus sp903885525--1:gtdb_class_counter=c__Magnetococcia--9:gtdb_domain_counter=d__Bacteria--9:gtdb_family_counter=f__JADFWU01--1||f__JADGCH01--1||f__Magnetaquicoccaceae--3||f__Magnetococcaceae--2||f__UBA8363--2:gtdb_genus_counter=g__GCA-2753565--1||g__JAANAU01--3||g__JADFWU01--1||g__JADGCH01--1||g__Magnetococcus--2||g__UBA8363--1:gtdb_order_counter=o__Magnetococcales--9:gtdb_phylum_counter=p__Proteobacteria--9:gtdb_species_counter=s__GCA-2753565 sp015232865--1||s__JAANAU01 sp015231295--1||s__JAANAU01 sp015231375--1||s__JAANAU01 sp015231755--1||s__JADFWU01 sp015234045--1||s__JADGCH01 sp015229115--1||s__Magnetococcus marinus--2||s__UBA8363 sp015228815--1:heptad_counter=MCP-38H--1||MCP-58H--9:lbd_counter=:lca=d__Bacteria:lca_tree=o__Magnetococcales:name=N928983:ref_name_counter=],RS_GCF_004362745.1_protein.faa_NZ_SNXY01000009.1_107@PF00015_full_PFAM.447.619:0.594008[&&NHX:Type=GTDB:gtdb_class=c__Alphaproteobacteria:gtdb_domain=d__Bacteria:gtdb_family=f__Pleomorphomonadaceae:gtdb_genus=g__Oharaeibacter:gtdb_order=o__Rhizobiales:gtdb_phylum=p__Proteobacteria:gtdb_species=s__Oharaeibacter diazotrophicus:heptad=MCP-38H:species=d__Bacteria_p__Proteobacteria_c__Alphaproteobacteria_o__Rhizobiales_f__Pleomorphomonadaceae_g__Oharaeibacter_s__Oharaeibacter diazotrophicus])0.794:0.0663849[&&NHX:Sample_counter=rhiztom1--1:Type_counter=GTDB--10||capture--1:capture_class_counter=c__Verrucomicrobiae--1:capture_domain_counter=d__Bacteria--1:capture_family_counter=f__Opitutaceae--1:capture_genus_counter=g__Didemnitutus--1:capture_order_counter=o__Opitutales--1:capture_phylum_counter=p__Verrucomicrobiota--1:capture_species_counter=s__Didemnitutus sp903885525--1:evoltype=D:gtdb_class_counter=c__Alphaproteobacteria--1||c__Magnetococcia--9:gtdb_domain_counter=d__Bacteria--10:gtdb_family_counter=f__JADFWU01--1||f__JADGCH01--1||f__Magnetaquicoccaceae--3||f__Magnetococcaceae--2||f__Pleomorphomonadaceae--1||f__UBA8363--2:gtdb_genus_counter=g__GCA-2753565--1||g__JAANAU01--3||g__JADFWU01--1||g__JADGCH01--1||g__Magnetococcus--2||g__Oharaeibacter--1||g__UBA8363--1:gtdb_order_counter=o__Magnetococcales--9||o__Rhizobiales--1:gtdb_phylum_counter=p__Proteobacteria--10:gtdb_species_counter=s__GCA-2753565 sp015232865--1||s__JAANAU01 sp015231295--1||s__JAANAU01 sp015231375--1||s__JAANAU01 sp015231755--1||s__JADFWU01 sp015234045--1||s__JADGCH01 sp015229115--1||s__Magnetococcus marinus--2||s__Oharaeibacter diazotrophicus--1||s__UBA8363 sp015228815--1:heptad_counter=MCP-38H--2||MCP-58H--9:lbd_counter=:lca=d__Bacteria:lca_tree=o__Magnetococcales:name=N928985:ref_name_counter=],e8d51dfd-c6af-428e-ad10-5c0d0db24fa3_2@MCPsignal.35.92:5e-09[&&NHX:Sample=rhizpot3:Type=capture:besthit=100.0:bitscore=96.7:capture_class=c__Acidobacteriae:capture_domain=d__Bacteria:capture_family=f__UBA7541:capture_genus=g__Acidoferrum:capture_order=o__Acidoferrales:capture_phylum=p__Acidobacteriota:capture_species=s__Acidoferrum sp003223255:evalue=8.16e-28:gapopen=0.0:heptad=MCP-38H:length=55.0:mismatch=0.0:qcovhsp=96.5:qend=56.0:qstart=2.0:ref_name=RS_GCF_002938435.1_protein.faa_NZ_POQT01000028.1_57@PF00015_full_PFAM.345.441:scovhsp=57.3:send=84.0:sstart=30.0])0:5e-09[&&NHX:Sample_counter=rhizpot3--1||rhiztom1--1:Type_counter=GTDB--10||capture--2:besthit_avg=100.0:besthit_max=100.0:besthit_min=100.0:besthit_std=0:besthit_sum=100.0:bitscore_avg=96.7:bitscore_max=96.7:bitscore_min=96.7:bitscore_std=0:bitscore_sum=96.7:capture_class_counter=c__Acidobacteriae--1||c__Verrucomicrobiae--1:capture_domain_counter=d__Bacteria--2:capture_family_counter=f__Opitutaceae--1||f__UBA7541--1:capture_genus_counter=g__Acidoferrum--1||g__Didemnitutus--1:capture_order_counter=o__Acidoferrales--1||o__Opitutales--1:capture_phylum_counter=p__Acidobacteriota--1||p__Verrucomicrobiota--1:capture_species_counter=s__Acidoferrum sp003223255--1||s__Didemnitutus sp903885525--1:evalue_avg=8.16e-28:evalue_max=8.16e-28:evalue_min=8.16e-28:evalue_std=0:evalue_sum=8.16e-28:gapopen_avg=0.0:gapopen_max=0.0:gapopen_min=0.0:gapopen_std=0:gapopen_sum=0.0:gtdb_class_counter=c__Alphaproteobacteria--1||c__Magnetococcia--9:gtdb_domain_counter=d__Bacteria--10:gtdb_family_counter=f__JADFWU01--1||f__JADGCH01--1||f__Magnetaquicoccaceae--3||f__Magnetococcaceae--2||f__Pleomorphomonadaceae--1||f__UBA8363--2:gtdb_genus_counter=g__GCA-2753565--1||g__JAANAU01--3||g__JADFWU01--1||g__JADGCH01--1||g__Magnetococcus--2||g__Oharaeibacter--1||g__UBA8363--1:gtdb_order_counter=o__Magnetococcales--9||o__Rhizobiales--1:gtdb_phylum_counter=p__Proteobacteria--10:gtdb_species_counter=s__GCA-2753565 sp015232865--1||s__JAANAU01 sp015231295--1||s__JAANAU01 sp015231375--1||s__JAANAU01 sp015231755--1||s__JADFWU01 sp015234045--1||s__JADGCH01 sp015229115--1||s__Magnetococcus marinus--2||s__Oharaeibacter diazotrophicus--1||s__UBA8363 sp015228815--1:heptad_counter=MCP-38H--3||MCP-58H--9:lbd_counter=:lca_tree=o__Magnetococcales:length_avg=55.0:length_max=55.0:length_min=55.0:length_std=0:length_sum=55.0:mismatch_avg=0.0:mismatch_max=0.0:mismatch_min=0.0:mismatch_std=0:mismatch_sum=0.0:name=N928987:qcovhsp_avg=96.5:qcovhsp_max=96.5:qcovhsp_min=96.5:qcovhsp_std=0:qcovhsp_sum=96.5:qend_avg=56.0:qend_max=56.0:qend_min=56.0:qend_std=0:qend_sum=56.0:qstart_avg=2.0:qstart_max=2.0:qstart_min=2.0:qstart_std=0:qstart_sum=2.0:ref_name_counter=RS_GCF_002938435.1_protein.faa_NZ_POQT01000028.1_57@PF00015_full_PFAM.345.441--1:scovhsp_avg=57.3:scovhsp_max=57.3:scovhsp_min=57.3:scovhsp_std=0:scovhsp_sum=57.3:send_avg=84.0:send_max=84.0:send_min=84.0:send_std=0:send_sum=84.0:sstart_avg=30.0:sstart_max=30.0:sstart_min=30.0:sstart_std=0:sstart_sum=30.0])0.814:0.052512[&&NHX:Sample_counter=rhizpot1--1||rhizpot3--1||rhiztom1--1:Type_counter=GTDB--10||capture--3:besthit_avg=100.0:besthit_max=100.0:besthit_min=100.0:besthit_std=0:besthit_sum=100.0:bitscore_avg=96.7:bitscore_max=96.7:bitscore_min=96.7:bitscore_std=0:bitscore_sum=96.7:capture_class_counter=c__Acidobacteriae--1||c__Halobacteria--1||c__Verrucomicrobiae--1:capture_domain_counter=d__Archaea--1||d__Bacteria--2:capture_family_counter=f__Natrialbaceae--1||f__Opitutaceae--1||f__UBA7541--1:capture_genus_counter=g__Acidoferrum--1||g__Didemnitutus--1||g__Natronorubrum--1:capture_order_counter=o__Acidoferrales--1||o__Halobacteriales--1||o__Opitutales--1:capture_phylum_counter=p__Acidobacteriota--1||p__Halobacteriota--1||p__Verrucomicrobiota--1:capture_species_counter=s__Acidoferrum sp003223255--1||s__Didemnitutus sp903885525--1||s__Natronorubrum daqingense--1:evalue_avg=8.16e-28:evalue_max=8.16e-28:evalue_min=8.16e-28:evalue_std=0:evalue_sum=8.16e-28:gapopen_avg=0.0:gapopen_max=0.0:gapopen_min=0.0:gapopen_std=0:gapopen_sum=0.0:gtdb_class_counter=c__Alphaproteobacteria--1||c__Magnetococcia--9:gtdb_domain_counter=d__Bacteria--10:gtdb_family_counter=f__JADFWU01--1||f__JADGCH01--1||f__Magnetaquicoccaceae--3||f__Magnetococcaceae--2||f__Pleomorphomonadaceae--1||f__UBA8363--2:gtdb_genus_counter=g__GCA-2753565--1||g__JAANAU01--3||g__JADFWU01--1||g__JADGCH01--1||g__Magnetococcus--2||g__Oharaeibacter--1||g__UBA8363--1:gtdb_order_counter=o__Magnetococcales--9||o__Rhizobiales--1:gtdb_phylum_counter=p__Proteobacteria--10:gtdb_species_counter=s__GCA-2753565 sp015232865--1||s__JAANAU01 sp015231295--1||s__JAANAU01 sp015231375--1||s__JAANAU01 sp015231755--1||s__JADFWU01 sp015234045--1||s__JADGCH01 sp015229115--1||s__Magnetococcus marinus--2||s__Oharaeibacter diazotrophicus--1||s__UBA8363 sp015228815--1:heptad_counter=MCP-38H--4||MCP-58H--9:lbd_counter=:lca_tree=o__Magnetococcales:length_avg=55.0:length_max=55.0:length_min=55.0:length_std=0:length_sum=55.0:mismatch_avg=0.0:mismatch_max=0.0:mismatch_min=0.0:mismatch_std=0:mismatch_sum=0.0:name=N928988:qcovhsp_avg=96.5:qcovhsp_max=96.5:qcovhsp_min=96.5:qcovhsp_std=0:qcovhsp_sum=96.5:qend_avg=56.0:qend_max=56.0:qend_min=56.0:qend_std=0:qend_sum=56.0:qstart_avg=2.0:qstart_max=2.0:qstart_min=2.0:qstart_std=0:qstart_sum=2.0:ref_name_counter=RS_GCF_002938435.1_protein.faa_NZ_POQT01000028.1_57@PF00015_full_PFAM.345.441--1:scovhsp_avg=57.3:scovhsp_max=57.3:scovhsp_min=57.3:scovhsp_std=0:scovhsp_sum=57.3:send_avg=84.0:send_max=84.0:send_min=84.0:send_std=0:send_sum=84.0:sstart_avg=30.0:sstart_max=30.0:sstart_min=30.0:sstart_std=0:sstart_sum=30.0],((bda691b7-3aca-4229-b7de-b65143145bd7_1@MCPsignal.421.480:0.00179133[&&NHX:Sample=rhizpot1:Type=capture:capture_class=c__Alphaproteobacteria:capture_domain=d__Bacteria:capture_family=f__Caulobacteraceae:capture_genus=g__Phenylobacterium:capture_order=o__Caulobacterales:capture_phylum=p__Proteobacteria:capture_species=s__Phenylobacterium sp001557235:heptad=MCP-38H],(4c3b8172-43bc-49de-8dfa-ef72a32b3a11_2@MCPsignal.22.65:5e-09[&&NHX:Sample=rhizpot3:Type=capture:capture_class=c__Actinomycetia:capture_domain=d__Bacteria:capture_family=f__Dermatophilaceae:capture_genus=g__JADJTI01:capture_order=o__Actinomycetales:capture_phylum=p__Actinobacteriota:capture_species=s__JADJTI01 sp016711265:heptad=MCP-42H],354fe7c2-fb18-4b11-b782-17724e85adbe_3@MCPsignal.276.336:1.8e-08[&&NHX:Sample=rhizpot1:Type=capture:besthit=100.0:bitscore=102.0:capture_class=c__Alphaproteobacteria:capture_domain=d__Bacteria:capture_family=f__Azospirillaceae:capture_genus=g__Azospirillum:capture_order=o__Azospirillales:capture_phylum=p__Proteobacteria:capture_species=s__Azospirillum sp014192915:evalue=4.8e-30:gapopen=0.0:heptad=MCP-38H:length=58.0:mismatch=0.0:qcovhsp=96.7:qend=60.0:qstart=3.0:ref_name=RS_GCF_002938435.1_protein.faa_NZ_POQT01000028.1_57@PF00015_full_PFAM.345.441:scovhsp=60.4:send=83.0:sstart=26.0])0.725:0.0267276[&&NHX:Sample_counter=rhizpot1--1||rhizpot3--1:Type_counter=capture--2:besthit_avg=100.0:besthit_max=100.0:besthit_min=100.0:besthit_std=0:besthit_sum=100.0:bitscore_avg=102.0:bitscore_max=102.0:bitscore_min=102.0:bitscore_std=0:bitscore_sum=102.0:capture_class_counter=c__Actinomycetia--1||c__Alphaproteobacteria--1:capture_domain_counter=d__Bacteria--2:capture_family_counter=f__Azospirillaceae--1||f__Dermatophilaceae--1:capture_genus_counter=g__Azospirillum--1||g__JADJTI01--1:capture_order_counter=o__Actinomycetales--1||o__Azospirillales--1:capture_phylum_counter=p__Actinobacteriota--1||p__Proteobacteria--1:capture_species_counter=s__Azospirillum sp014192915--1||s__JADJTI01 sp016711265--1:evalue_avg=4.8e-30:evalue_max=4.8e-30:evalue_min=4.8e-30:evalue_std=0:evalue_sum=4.8e-30:gapopen_avg=0.0:gapopen_max=0.0:gapopen_min=0.0:gapopen_std=0:gapopen_sum=0.0:gtdb_class_counter=:gtdb_domain_counter=:gtdb_family_counter=:gtdb_genus_counter=:gtdb_order_counter=:gtdb_phylum_counter=:gtdb_species_counter=:heptad_counter=MCP-38H--1||MCP-42H--1:lbd_counter=:length_avg=58.0:length_max=58.0:length_min=58.0:length_std=0:length_sum=58.0:mismatch_avg=0.0:mismatch_max=0.0:mismatch_min=0.0:mismatch_std=0:mismatch_sum=0.0:name=N928992:qcovhsp_avg=96.7:qcovhsp_max=96.7:qcovhsp_min=96.7:qcovhsp_std=0:qcovhsp_sum=96.7:qend_avg=60.0:qend_max=60.0:qend_min=60.0:qend_std=0:qend_sum=60.0:qstart_avg=3.0:qstart_max=3.0:qstart_min=3.0:qstart_std=0:qstart_sum=3.0:ref_name_counter=RS_GCF_002938435.1_protein.faa_NZ_POQT01000028.1_57@PF00015_full_PFAM.345.441--1:scovhsp_avg=60.4:scovhsp_max=60.4:scovhsp_min=60.4:scovhsp_std=0:scovhsp_sum=60.4:send_avg=83.0:send_max=83.0:send_min=83.0:send_std=0:send_sum=83.0:sstart_avg=26.0:sstart_max=26.0:sstart_min=26.0:sstart_std=0:sstart_sum=26.0])0.873:0.0532604[&&NHX:Sample_counter=rhizpot1--2||rhizpot3--1:Type_counter=capture--3:besthit_avg=100.0:besthit_max=100.0:besthit_min=100.0:besthit_std=0:besthit_sum=100.0:bitscore_avg=102.0:bitscore_max=102.0:bitscore_min=102.0:bitscore_std=0:bitscore_sum=102.0:capture_class_counter=c__Actinomycetia--1||c__Alphaproteobacteria--2:capture_domain_counter=d__Bacteria--3:capture_family_counter=f__Azospirillaceae--1||f__Caulobacteraceae--1||f__Dermatophilaceae--1:capture_genus_counter=g__Azospirillum--1||g__JADJTI01--1||g__Phenylobacterium--1:capture_order_counter=o__Actinomycetales--1||o__Azospirillales--1||o__Caulobacterales--1:capture_phylum_counter=p__Actinobacteriota--1||p__Proteobacteria--2:capture_species_counter=s__Azospirillum sp014192915--1||s__JADJTI01 sp016711265--1||s__Phenylobacterium sp001557235--1:evalue_avg=4.8e-30:evalue_max=4.8e-30:evalue_min=4.8e-30:evalue_std=0:evalue_sum=4.8e-30:gapopen_avg=0.0:gapopen_max=0.0:gapopen_min=0.0:gapopen_std=0:gapopen_sum=0.0:gtdb_class_counter=:gtdb_domain_counter=:gtdb_family_counter=:gtdb_genus_counter=:gtdb_order_counter=:gtdb_phylum_counter=:gtdb_species_counter=:heptad_counter=MCP-38H--2||MCP-42H--1:lbd_counter=:length_avg=58.0:length_max=58.0:length_min=58.0:length_std=0:length_sum=58.0:mismatch_avg=0.0:mismatch_max=0.0:mismatch_min=0.0:mismatch_std=0:mismatch_sum=0.0:name=N928993:qcovhsp_avg=96.7:qcovhsp_max=96.7:qcovhsp_min=96.7:qcovhsp_std=0:qcovhsp_sum=96.7:qend_avg=60.0:qend_max=60.0:qend_min=60.0:qend_std=0:qend_sum=60.0:qstart_avg=3.0:qstart_max=3.0:qstart_min=3.0:qstart_std=0:qstart_sum=3.0:ref_name_counter=RS_GCF_002938435.1_protein.faa_NZ_POQT01000028.1_57@PF00015_full_PFAM.345.441--1:scovhsp_avg=60.4:scovhsp_max=60.4:scovhsp_min=60.4:scovhsp_std=0:scovhsp_sum=60.4:send_avg=83.0:send_max=83.0:send_min=83.0:send_std=0:send_sum=83.0:sstart_avg=26.0:sstart_max=26.0:sstart_min=26.0:sstart_std=0:sstart_sum=26.0],((((((GB_GCA_009995045.1_protein.faa_JAACQG010000008.1_141@PF00015_full_PFAM.363.544:0.156256[&&NHX:Type=GTDB:gtdb_class=c__Alphaproteobacteria:gtdb_domain=d__Bacteria:gtdb_family=f__Micavibrionaceae:gtdb_genus=g__TMED27:gtdb_order=o__Micavibrionales:gtdb_phylum=p__Proteobacteria:gtdb_species=s__TMED27 sp009995045:heptad=MCP-38H:species=d__Bacteria_p__Proteobacteria_c__Alphaproteobacteria_o__Micavibrionales_f__Micavibrionaceae_g__TMED27_s__TMED27 sp009995045],GB_GCA_002690045.1_protein.faa_NZDE01000005.1_85@PF00015_full_PFAM.366.538:0.222142[&&NHX:Type=GTDB:gtdb_class=c__Alphaproteobacteria:gtdb_domain=d__Bacteria:gtdb_family=f__Micavibrionaceae:gtdb_genus=g__UBA2705:gtdb_order=o__Micavibrionales:gtdb_phylum=p__Proteobacteria:gtdb_species=s__UBA2705 sp002690045:heptad=MCP-38H:species=d__Bacteria_p__Proteobacteria_c__Alphaproteobacteria_o__Micavibrionales_f__Micavibrionaceae_g__UBA2705_s__UBA2705 sp002690045])0.161:0.037226[&&NHX:Sample_counter=:Type_counter=GTDB--2:capture_class_counter=:capture_domain_counter=:capture_family_counter=:capture_genus_counter=:capture_order_counter=:capture_phylum_counter=:capture_species_counter=:evoltype=D:gtdb_class_counter=c__Alphaproteobacteria--2:gtdb_domain_counter=d__Bacteria--2:gtdb_family_counter=f__Micavibrionaceae--2:gtdb_genus_counter=g__TMED27--1||g__UBA2705--1:gtdb_order_counter=o__Micavibrionales--2:gtdb_phylum_counter=p__Proteobacteria--2:gtdb_species_counter=s__TMED27 sp009995045--1||s__UBA2705 sp002690045--1:heptad_counter=MCP-38H--2:lbd_counter=:lca=d__Bacteria:lca_tree=f__Micavibrionaceae:name=N928996:ref_name_counter=],GB_GCA_002448815.1_protein.faa_DKAJ01000005.1_108@PF00015_full_PFAM.363.539:0.176785)0.503:0.0463041[&&NHX:Sample_counter=:Type_counter=GTDB--2:capture_class_counter=:capture_domain_counter=:capture_family_counter=:capture_genus_counter=:capture_order_counter=:capture_phylum_counter=:capture_species_counter=:gtdb_class_counter=c__Alphaproteobacteria--2:gtdb_domain_counter=d__Bacteria--2:gtdb_family_counter=f__Micavibrionaceae--2:gtdb_genus_counter=g__TMED27--1||g__UBA2705--1:gtdb_order_counter=o__Micavibrionales--2:gtdb_phylum_counter=p__Proteobacteria--2:gtdb_species_counter=s__TMED27 sp009995045--1||s__UBA2705 sp002690045--1:heptad_counter=MCP-38H--2:lbd_counter=:lca_tree=f__Micavibrionaceae:name=N928998:ref_name_counter=],RS_GCF_012848855.1_protein.faa_NZ_CP051630.1_2151@PF00015_full_PFAM.379.555:0.142843)0.979:0.148292[&&NHX:Sample_counter=:Type_counter=GTDB--2:capture_class_counter=:capture_domain_counter=:capture_family_counter=:capture_genus_counter=:capture_order_counter=:capture_phylum_counter=:capture_species_counter=:gtdb_class_counter=c__Alphaproteobacteria--2:gtdb_domain_counter=d__Bacteria--2:gtdb_family_counter=f__Micavibrionaceae--2:gtdb_genus_counter=g__TMED27--1||g__UBA2705--1:gtdb_order_counter=o__Micavibrionales--2:gtdb_phylum_counter=p__Proteobacteria--2:gtdb_species_counter=s__TMED27 sp009995045--1||s__UBA2705 sp002690045--1:heptad_counter=MCP-38H--2:lbd_counter=:lca_tree=f__Micavibrionaceae:name=N929000:ref_name_counter=],(GB_GCA_002687495.1_protein.faa_NZAJ01000059.1_6@PF00015_full_PFAM.185.361:0.29093,(RS_GCF_000348745.1_protein.faa_NC_020812.1_1995@PF00015_full_PFAM.364.552:0.024366[&&NHX:Type=GTDB:gtdb_class=c__Alphaproteobacteria:gtdb_domain=d__Bacteria:gtdb_family=f__Micavibrionaceae:gtdb_genus=g__Micavibrio:gtdb_order=o__Micavibrionales:gtdb_phylum=p__Proteobacteria:gtdb_species=s__Micavibrio aeruginosavorus_A:heptad=MCP-38H:species=d__Bacteria_p__Proteobacteria_c__Alphaproteobacteria_o__Micavibrionales_f__Micavibrionaceae_g__Micavibrio_s__Micavibrio aeruginosavorus_A],RS_GCF_000226315.1_protein.faa_NC_016026.1_2052@PF00015_full_PFAM.366.551:0.00737676[&&NHX:Type=GTDB:gtdb_class=c__Alphaproteobacteria:gtdb_domain=d__Bacteria:gtdb_family=f__Micavibrionaceae:gtdb_genus=g__Micavibrio:gtdb_order=o__Micavibrionales:gtdb_phylum=p__Proteobacteria:gtdb_species=s__Micavibrio aeruginosavorus_B:heptad=MCP-38H:species=d__Bacteria_p__Proteobacteria_c__Alphaproteobacteria_o__Micavibrionales_f__Micavibrionaceae_g__Micavibrio_s__Micavibrio aeruginosavorus_B])0.998:0.227263[&&NHX:Sample_counter=:Type_counter=GTDB--2:capture_class_counter=:capture_domain_counter=:capture_family_counter=:capture_genus_counter=:capture_order_counter=:capture_phylum_counter=:capture_species_counter=:evoltype=D:gtdb_class_counter=c__Alphaproteobacteria--2:gtdb_domain_counter=d__Bacteria--2:gtdb_family_counter=f__Micavibrionaceae--2:gtdb_genus_counter=g__Micavibrio--2:gtdb_order_counter=o__Micavibrionales--2:gtdb_phylum_counter=p__Proteobacteria--2:gtdb_species_counter=s__Micavibrio aeruginosavorus_A--1||s__Micavibrio aeruginosavorus_B--1:heptad_counter=MCP-38H--2:lbd_counter=:lca=d__Bacteria:lca_tree=g__Micavibrio:name=N929004:ref_name_counter=])0.861:0.0869279[&&NHX:Sample_counter=:Type_counter=GTDB--2:capture_class_counter=:capture_domain_counter=:capture_family_counter=:capture_genus_counter=:capture_order_counter=:capture_phylum_counter=:capture_species_counter=:gtdb_class_counter=c__Alphaproteobacteria--2:gtdb_domain_counter=d__Bacteria--2:gtdb_family_counter=f__Micavibrionaceae--2:gtdb_genus_counter=g__Micavibrio--2:gtdb_order_counter=o__Micavibrionales--2:gtdb_phylum_counter=p__Proteobacteria--2:gtdb_species_counter=s__Micavibrio aeruginosavorus_A--1||s__Micavibrio aeruginosavorus_B--1:heptad_counter=MCP-38H--2:lbd_counter=:lca_tree=g__Micavibrio:name=N929005:ref_name_counter=])0.999:0.286161[&&NHX:Sample_counter=:Type_counter=GTDB--4:capture_class_counter=:capture_domain_counter=:capture_family_counter=:capture_genus_counter=:capture_order_counter=:capture_phylum_counter=:capture_species_counter=:gtdb_class_counter=c__Alphaproteobacteria--4:gtdb_domain_counter=d__Bacteria--4:gtdb_family_counter=f__Micavibrionaceae--4:gtdb_genus_counter=g__Micavibrio--2||g__TMED27--1||g__UBA2705--1:gtdb_order_counter=o__Micavibrionales--4:gtdb_phylum_counter=p__Proteobacteria--4:gtdb_species_counter=s__Micavibrio aeruginosavorus_A--1||s__Micavibrio aeruginosavorus_B--1||s__TMED27 sp009995045--1||s__UBA2705 sp002690045--1:heptad_counter=MCP-38H--4:lbd_counter=:lca_tree=f__Micavibrionaceae:name=N929006:ref_name_counter=],83ed3445-3897-474c-8d98-94dbd66eba3b_2@MCPsignal.32.94:0.0772212[&&NHX:Sample=rhiztom3:Type=capture:besthit=93.4:bitscore=102.0:capture_class=c__Gemmatimonadetes:capture_domain=d__Bacteria:capture_family=f__GWC2-71-9:capture_genus=g__JABFSM01:capture_order=o__Gemmatimonadales:capture_phylum=p__Gemmatimonadota:capture_species=s__JABFSM01 sp902826755:evalue=3.68e-30:gapopen=0.0:heptad=MCP-38H:length=61.0:mismatch=4.0:qcovhsp=98.4:qend=62.0:qstart=2.0:ref_name=RS_GCF_002938435.1_protein.faa_NZ_POQT01000028.1_57@PF00015_full_PFAM.345.441:scovhsp=63.5:send=84.0:sstart=24.0])0:1.3e-08[&&NHX:Sample_counter=rhiztom3--1:Type_counter=GTDB--4||capture--1:besthit_avg=93.4:besthit_max=93.4:besthit_min=93.4:besthit_std=0:besthit_sum=93.4:bitscore_avg=102.0:bitscore_max=102.0:bitscore_min=102.0:bitscore_std=0:bitscore_sum=102.0:capture_class_counter=c__Gemmatimonadetes--1:capture_domain_counter=d__Bacteria--1:capture_family_counter=f__GWC2-71-9--1:capture_genus_counter=g__JABFSM01--1:capture_order_counter=o__Gemmatimonadales--1:capture_phylum_counter=p__Gemmatimonadota--1:capture_species_counter=s__JABFSM01 sp902826755--1:evalue_avg=3.68e-30:evalue_max=3.68e-30:evalue_min=3.68e-30:evalue_std=0:evalue_sum=3.68e-30:gapopen_avg=0.0:gapopen_max=0.0:gapopen_min=0.0:gapopen_std=0:gapopen_sum=0.0:gtdb_class_counter=c__Alphaproteobacteria--4:gtdb_domain_counter=d__Bacteria--4:gtdb_family_counter=f__Micavibrionaceae--4:gtdb_genus_counter=g__Micavibrio--2||g__TMED27--1||g__UBA2705--1:gtdb_order_counter=o__Micavibrionales--4:gtdb_phylum_counter=p__Proteobacteria--4:gtdb_species_counter=s__Micavibrio aeruginosavorus_A--1||s__Micavibrio aeruginosavorus_B--1||s__TMED27 sp009995045--1||s__UBA2705 sp002690045--1:heptad_counter=MCP-38H--5:lbd_counter=:lca_tree=f__Micavibrionaceae:length_avg=61.0:length_max=61.0:length_min=61.0:length_std=0:length_sum=61.0:mismatch_avg=4.0:mismatch_max=4.0:mismatch_min=4.0:mismatch_std=0:mismatch_sum=4.0:name=N929008:qcovhsp_avg=98.4:qcovhsp_max=98.4:qcovhsp_min=98.4:qcovhsp_std=0:qcovhsp_sum=98.4:qend_avg=62.0:qend_max=62.0:qend_min=62.0:qend_std=0:qend_sum=62.0:qstart_avg=2.0:qstart_max=2.0:qstart_min=2.0:qstart_std=0:qstart_sum=2.0:ref_name_counter=RS_GCF_002938435.1_protein.faa_NZ_POQT01000028.1_57@PF00015_full_PFAM.345.441--1:scovhsp_avg=63.5:scovhsp_max=63.5:scovhsp_min=63.5:scovhsp_std=0:scovhsp_sum=63.5:send_avg=84.0:send_max=84.0:send_min=84.0:send_std=0:send_sum=84.0:sstart_avg=24.0:sstart_max=24.0:sstart_min=24.0:sstart_std=0:sstart_sum=24.0],((((GB_GCA_013215165.1_protein.faa_JABSRG010000078.1_6@PF00015_full_PFAM.676.860:0.42094[&&NHX:Type=GTDB:gtdb_class=c__Verrucomicrobiae:gtdb_domain=d__Bacteria:gtdb_family=f__JABSRG01:gtdb_genus=g__JABSRG01:gtdb_order=o__Opitutales:gtdb_phylum=p__Verrucomicrobiota:gtdb_species=s__JABSRG01 sp013215165:heptad=MCP-38H:species=d__Bacteria_p__Verrucomicrobiota_c__Verrucomicrobiae_o__Opitutales_f__JABSRG01_g__JABSRG01_s__JABSRG01 sp013215165],23b8ef0e-4e76-4d1d-b949-7dd11206d825_5@MCPsignal.205.249:0.0594296[&&NHX:Sample=rhizpot3:Type=capture:capture_class=c__Alphaproteobacteria:capture_domain=d__Bacteria:capture_family=f__Xanthobacteraceae:capture_genus=g__Pseudolabrys:capture_order=o__Rhizobiales:capture_phylum=p__Proteobacteria:capture_species=s__Pseudolabrys sp003133345:heptad=MCP-38H])0.657:0.114722[&&NHX:Sample_counter=rhizpot3--1:Type_counter=GTDB--1||capture--1:capture_class_counter=c__Alphaproteobacteria--1:capture_domain_counter=d__Bacteria--1:capture_family_counter=f__Xanthobacteraceae--1:capture_genus_counter=g__Pseudolabrys--1:capture_order_counter=o__Rhizobiales--1:capture_phylum_counter=p__Proteobacteria--1:capture_species_counter=s__Pseudolabrys sp003133345--1:gtdb_class_counter=c__Verrucomicrobiae--1:gtdb_domain_counter=d__Bacteria--1:gtdb_family_counter=f__JABSRG01--1:gtdb_genus_counter=g__JABSRG01--1:gtdb_order_counter=o__Opitutales--1:gtdb_phylum_counter=p__Verrucomicrobiota--1:gtdb_species_counter=s__JABSRG01 sp013215165--1:heptad_counter=MCP-38H--2:lbd_counter=:lca_tree=s__JABSRG01 sp013215165:name=N929011:ref_name_counter=],(GB_GCA_016712675.1_protein.faa_JADJQR010000001.1_539@PF00015_full_PFAM.467.651:0.273772[&&NHX:Type=GTDB:gtdb_class=c__Krumholzibacteria:gtdb_domain=d__Bacteria:gtdb_family=f__LZORAL124-64-63:gtdb_genus=g__CAINDZ01:gtdb_order=o__LZORAL124-64-63:gtdb_phylum=p__Krumholzibacteriota:gtdb_species=s__CAINDZ01 sp016712675:heptad=MCP-44H:species=d__Bacteria_p__Krumholzibacteriota_c__Krumholzibacteria_o__LZORAL124-64-63_f__LZORAL124-64-63_g__CAINDZ01_s__CAINDZ01 sp016712675],(02f31445-f40e-4093-b82a-c794e8b37a90_4@MCPsignal.339.365:0[&&NHX:Sample=rhizpot3:Type=capture:capture_class=c__Actinomycetia:capture_domain=d__Bacteria:capture_family=f__Kineosporiaceae:capture_genus=g__R-H-3:capture_order=o__Actinomycetales:capture_phylum=p__Actinobacteriota:capture_species=s__R-H-3 sp002198655:heptad=MCP-44H],63e45d9b-4a8f-569c-b05a-c4aafe42284c_2@MCPsignal.317.343:0[&&NHX:Sample=rhiztom2:Type=capture:capture_class=c__Alphaproteobacteria:capture_domain=d__Bacteria:capture_family=f__Thalassobaculaceae:capture_genus=g__JABIRP01:capture_order=o__Thalassobaculales:capture_phylum=p__Proteobacteria:capture_species=s__JABIRP01 sp018699735:heptad=MCP-44H]):0.338615[&&NHX:Sample_counter=rhizpot3--1||rhiztom2--1:Type_counter=capture--2:capture_class_counter=c__Actinomycetia--1||c__Alphaproteobacteria--1:capture_domain_counter=d__Bacteria--2:capture_family_counter=f__Kineosporiaceae--1||f__Thalassobaculaceae--1:capture_genus_counter=g__JABIRP01--1||g__R-H-3--1:capture_order_counter=o__Actinomycetales--1||o__Thalassobaculales--1:capture_phylum_counter=p__Actinobacteriota--1||p__Proteobacteria--1:capture_species_counter=s__JABIRP01 sp018699735--1||s__R-H-3 sp002198655--1:gtdb_class_counter=:gtdb_domain_counter=:gtdb_family_counter=:gtdb_genus_counter=:gtdb_order_counter=:gtdb_phylum_counter=:gtdb_species_counter=:heptad_counter=MCP-44H--2:lbd_counter=:name=N929015:ref_name_counter=])0.903:0.479379[&&NHX:Sample_counter=rhizpot3--1||rhiztom2--1:Type_counter=GTDB--1||capture--2:capture_class_counter=c__Actinomycetia--1||c__Alphaproteobacteria--1:capture_domain_counter=d__Bacteria--2:capture_family_counter=f__Kineosporiaceae--1||f__Thalassobaculaceae--1:capture_genus_counter=g__JABIRP01--1||g__R-H-3--1:capture_order_counter=o__Actinomycetales--1||o__Thalassobaculales--1:capture_phylum_counter=p__Actinobacteriota--1||p__Proteobacteria--1:capture_species_counter=s__JABIRP01 sp018699735--1||s__R-H-3 sp002198655--1:gtdb_class_counter=c__Krumholzibacteria--1:gtdb_domain_counter=d__Bacteria--1:gtdb_family_counter=f__LZORAL124-64-63--1:gtdb_genus_counter=g__CAINDZ01--1:gtdb_order_counter=o__LZORAL124-64-63--1:gtdb_phylum_counter=p__Krumholzibacteriota--1:gtdb_species_counter=s__CAINDZ01 sp016712675--1:heptad_counter=MCP-44H--3:lbd_counter=:lca_tree=s__CAINDZ01 sp016712675:name=N929016:ref_name_counter=])0.76:0.108372[&&NHX:Sample_counter=rhizpot3--2||rhiztom2--1:Type_counter=GTDB--2||capture--3:capture_class_counter=c__Actinomycetia--1||c__Alphaproteobacteria--2:capture_domain_counter=d__Bacteria--3:capture_family_counter=f__Kineosporiaceae--1||f__Thalassobaculaceae--1||f__Xanthobacteraceae--1:capture_genus_counter=g__JABIRP01--1||g__Pseudolabrys--1||g__R-H-3--1:capture_order_counter=o__Actinomycetales--1||o__Rhizobiales--1||o__Thalassobaculales--1:capture_phylum_counter=p__Actinobacteriota--1||p__Proteobacteria--2:capture_species_counter=s__JABIRP01 sp018699735--1||s__Pseudolabrys sp003133345--1||s__R-H-3 sp002198655--1:gtdb_class_counter=c__Krumholzibacteria--1||c__Verrucomicrobiae--1:gtdb_domain_counter=d__Bacteria--2:gtdb_family_counter=f__JABSRG01--1||f__LZORAL124-64-63--1:gtdb_genus_counter=g__CAINDZ01--1||g__JABSRG01--1:gtdb_order_counter=o__LZORAL124-64-63--1||o__Opitutales--1:gtdb_phylum_counter=p__Krumholzibacteriota--1||p__Verrucomicrobiota--1:gtdb_species_counter=s__CAINDZ01 sp016712675--1||s__JABSRG01 sp013215165--1:heptad_counter=MCP-38H--2||MCP-44H--3:lbd_counter=:lca_tree=d__Bacteria:name=N929017:ref_name_counter=],9fc696c4-313f-56ef-b4c2-9f5a5a319cb3_2@MCPsignal.136.240:0.182652[&&NHX:Sample=rhizpot2:Type=capture:capture_class=c__Gammaproteobacteria:capture_domain=d__Bacteria:capture_family=f__Rhodocyclaceae:capture_genus=g__Azonexus:capture_order=o__Burkholderiales:capture_phylum=p__Proteobacteria:capture_species=s__Azonexus sp016721185:heptad=MCP-38H])0.79:0.0971996[&&NHX:Sample_counter=rhizpot2--1||rhizpot3--2||rhiztom2--1:Type_counter=GTDB--2||capture--4:capture_class_counter=c__Actinomycetia--1||c__Alphaproteobacteria--2||c__Gammaproteobacteria--1:capture_domain_counter=d__Bacteria--4:capture_family_counter=f__Kineosporiaceae--1||f__Rhodocyclaceae--1||f__Thalassobaculaceae--1||f__Xanthobacteraceae--1:capture_genus_counter=g__Azonexus--1||g__JABIRP01--1||g__Pseudolabrys--1||g__R-H-3--1:capture_order_counter=o__Actinomycetales--1||o__Burkholderiales--1||o__Rhizobiales--1||o__Thalassobaculales--1:capture_phylum_counter=p__Actinobacteriota--1||p__Proteobacteria--3:capture_species_counter=s__Azonexus sp016721185--1||s__JABIRP01 sp018699735--1||s__Pseudolabrys sp003133345--1||s__R-H-3 sp002198655--1:gtdb_class_counter=c__Krumholzibacteria--1||c__Verrucomicrobiae--1:gtdb_domain_counter=d__Bacteria--2:gtdb_family_counter=f__JABSRG01--1||f__LZORAL124-64-63--1:gtdb_genus_counter=g__CAINDZ01--1||g__JABSRG01--1:gtdb_order_counter=o__LZORAL124-64-63--1||o__Opitutales--1:gtdb_phylum_counter=p__Krumholzibacteriota--1||p__Verrucomicrobiota--1:gtdb_species_counter=s__CAINDZ01 sp016712675--1||s__JABSRG01 sp013215165--1:heptad_counter=MCP-38H--3||MCP-44H--3:lbd_counter=:lca_tree=d__Bacteria:name=N929019:ref_name_counter=],(ef95d936-0c5f-48af-b4c8-130a1389d59e_4@MCPsignal.113.204:0.2954[&&NHX:Sample=rhizpot3:Type=capture:capture_class=c__Negativicutes:capture_domain=d__Bacteria:capture_family=f__Selenomonadaceae:capture_genus=g__RUG024:capture_order=o__Selenomonadales:capture_phylum=p__Firmicutes_C:capture_species=s__RUG024 sp900314765:heptad=MCP-38H],dabdc879-1ecd-479e-9f26-95de2fb96549_6@MCPsignal.225.285:0.0510313[&&NHX:Sample=rhizpot1:Type=capture:capture_class=c__Dormibacteria:capture_domain=d__Bacteria:capture_family=f__UBA8260:capture_genus=g__UBA8260:capture_order=o__UBA8260:capture_phylum=p__Dormibacterota:capture_species=s__UBA8260 sp003134115:heptad=MCP-38H])0.504:0.0200657[&&NHX:Sample_counter=rhizpot1--1||rhizpot3--1:Type_counter=capture--2:capture_class_counter=c__Dormibacteria--1||c__Negativicutes--1:capture_domain_counter=d__Bacteria--2:capture_family_counter=f__Selenomonadaceae--1||f__UBA8260--1:capture_genus_counter=g__RUG024--1||g__UBA8260--1:capture_order_counter=o__Selenomonadales--1||o__UBA8260--1:capture_phylum_counter=p__Dormibacterota--1||p__Firmicutes_C--1:capture_species_counter=s__RUG024 sp900314765--1||s__UBA8260 sp003134115--1:gtdb_class_counter=:gtdb_domain_counter=:gtdb_family_counter=:gtdb_genus_counter=:gtdb_order_counter=:gtdb_phylum_counter=:gtdb_species_counter=:heptad_counter=MCP-38H--2:lbd_counter=:name=N929022:ref_name_counter=])0.885:0.108849[&&NHX:Sample_counter=rhizpot1--1||rhizpot2--1||rhizpot3--3||rhiztom2--1:Type_counter=GTDB--2||capture--6:capture_class_counter=c__Actinomycetia--1||c__Alphaproteobacteria--2||c__Dormibacteria--1||c__Gammaproteobacteria--1||c__Negativicutes--1:capture_domain_counter=d__Bacteria--6:capture_family_counter=f__Kineosporiaceae--1||f__Rhodocyclaceae--1||f__Selenomonadaceae--1||f__Thalassobaculaceae--1||f__UBA8260--1||f__Xanthobacteraceae--1:capture_genus_counter=g__Azonexus--1||g__JABIRP01--1||g__Pseudolabrys--1||g__R-H-3--1||g__RUG024--1||g__UBA8260--1:capture_order_counter=o__Actinomycetales--1||o__Burkholderiales--1||o__Rhizobiales--1||o__Selenomonadales--1||o__Thalassobaculales--1||o__UBA8260--1:capture_phylum_counter=p__Actinobacteriota--1||p__Dormibacterota--1||p__Firmicutes_C--1||p__Proteobacteria--3:capture_species_counter=s__Azonexus sp016721185--1||s__JABIRP01 sp018699735--1||s__Pseudolabrys sp003133345--1||s__R-H-3 sp002198655--1||s__RUG024 sp900314765--1||s__UBA8260 sp003134115--1:gtdb_class_counter=c__Krumholzibacteria--1||c__Verrucomicrobiae--1:gtdb_domain_counter=d__Bacteria--2:gtdb_family_counter=f__JABSRG01--1||f__LZORAL124-64-63--1:gtdb_genus_counter=g__CAINDZ01--1||g__JABSRG01--1:gtdb_order_counter=o__LZORAL124-64-63--1||o__Opitutales--1:gtdb_phylum_counter=p__Krumholzibacteriota--1||p__Verrucomicrobiota--1:gtdb_species_counter=s__CAINDZ01 sp016712675--1||s__JABSRG01 sp013215165--1:heptad_counter=MCP-38H--5||MCP-44H--3:lbd_counter=:lca_tree=d__Bacteria:name=N929023:ref_name_counter=])0.815:0.0296324[&&NHX:Sample_counter=rhizpot1--1||rhizpot2--1||rhizpot3--3||rhiztom2--1||rhiztom3--1:Type_counter=GTDB--6||capture--7:besthit_avg=93.4:besthit_max=93.4:besthit_min=93.4:besthit_std=0:besthit_sum=93.4:bitscore_avg=102.0:bitscore_max=102.0:bitscore_min=102.0:bitscore_std=0:bitscore_sum=102.0:capture_class_counter=c__Actinomycetia--1||c__Alphaproteobacteria--2||c__Dormibacteria--1||c__Gammaproteobacteria--1||c__Gemmatimonadetes--1||c__Negativicutes--1:capture_domain_counter=d__Bacteria--7:capture_family_counter=f__GWC2-71-9--1||f__Kineosporiaceae--1||f__Rhodocyclaceae--1||f__Selenomonadaceae--1||f__Thalassobaculaceae--1||f__UBA8260--1||f__Xanthobacteraceae--1:capture_genus_counter=g__Azonexus--1||g__JABFSM01--1||g__JABIRP01--1||g__Pseudolabrys--1||g__R-H-3--1||g__RUG024--1||g__UBA8260--1:capture_order_counter=o__Actinomycetales--1||o__Burkholderiales--1||o__Gemmatimonadales--1||o__Rhizobiales--1||o__Selenomonadales--1||o__Thalassobaculales--1||o__UBA8260--1:capture_phylum_counter=p__Actinobacteriota--1||p__Dormibacterota--1||p__Firmicutes_C--1||p__Gemmatimonadota--1||p__Proteobacteria--3:capture_species_counter=s__Azonexus sp016721185--1||s__JABFSM01 sp902826755--1||s__JABIRP01 sp018699735--1||s__Pseudolabrys sp003133345--1||s__R-H-3 sp002198655--1||s__RUG024 sp900314765--1||s__UBA8260 sp003134115--1:evalue_avg=3.68e-30:evalue_max=3.68e-30:evalue_min=3.68e-30:evalue_std=0:evalue_sum=3.68e-30:gapopen_avg=0.0:gapopen_max=0.0:gapopen_min=0.0:gapopen_std=0:gapopen_sum=0.0:gtdb_class_counter=c__Alphaproteobacteria--4||c__Krumholzibacteria--1||c__Verrucomicrobiae--1:gtdb_domain_counter=d__Bacteria--6:gtdb_family_counter=f__JABSRG01--1||f__LZORAL124-64-63--1||f__Micavibrionaceae--4:gtdb_genus_counter=g__CAINDZ01--1||g__JABSRG01--1||g__Micavibrio--2||g__TMED27--1||g__UBA2705--1:gtdb_order_counter=o__LZORAL124-64-63--1||o__Micavibrionales--4||o__Opitutales--1:gtdb_phylum_counter=p__Krumholzibacteriota--1||p__Proteobacteria--4||p__Verrucomicrobiota--1:gtdb_species_counter=s__CAINDZ01 sp016712675--1||s__JABSRG01 sp013215165--1||s__Micavibrio aeruginosavorus_A--1||s__Micavibrio aeruginosavorus_B--1||s__TMED27 sp009995045--1||s__UBA2705 sp002690045--1:heptad_counter=MCP-38H--10||MCP-44H--3:lbd_counter=:lca_tree=d__Bacteria:length_avg=61.0:length_max=61.0:length_min=61.0:length_std=0:length_sum=61.0:mismatch_avg=4.0:mismatch_max=4.0:mismatch_min=4.0:mismatch_std=0:mismatch_sum=4.0:name=N929024:qcovhsp_avg=98.4:qcovhsp_max=98.4:qcovhsp_min=98.4:qcovhsp_std=0:qcovhsp_sum=98.4:qend_avg=62.0:qend_max=62.0:qend_min=62.0:qend_std=0:qend_sum=62.0:qstart_avg=2.0:qstart_max=2.0:qstart_min=2.0:qstart_std=0:qstart_sum=2.0:ref_name_counter=RS_GCF_002938435.1_protein.faa_NZ_POQT01000028.1_57@PF00015_full_PFAM.345.441--1:scovhsp_avg=63.5:scovhsp_max=63.5:scovhsp_min=63.5:scovhsp_std=0:scovhsp_sum=63.5:send_avg=84.0:send_max=84.0:send_min=84.0:send_std=0:send_sum=84.0:sstart_avg=24.0:sstart_max=24.0:sstart_min=24.0:sstart_std=0:sstart_sum=24.0])0.773:0.0274007[&&NHX:Sample_counter=rhizpot1--3||rhizpot2--1||rhizpot3--4||rhiztom2--1||rhiztom3--1:Type_counter=GTDB--6||capture--10:besthit_avg=96.7:besthit_max=100.0:besthit_min=93.4:besthit_std=4.66690475583121:besthit_sum=193.4:bitscore_avg=102.0:bitscore_max=102.0:bitscore_min=102.0:bitscore_std=0.0:bitscore_sum=204.0:capture_class_counter=c__Actinomycetia--2||c__Alphaproteobacteria--4||c__Dormibacteria--1||c__Gammaproteobacteria--1||c__Gemmatimonadetes--1||c__Negativicutes--1:capture_domain_counter=d__Bacteria--10:capture_family_counter=f__Azospirillaceae--1||f__Caulobacteraceae--1||f__Dermatophilaceae--1||f__GWC2-71-9--1||f__Kineosporiaceae--1||f__Rhodocyclaceae--1||f__Selenomonadaceae--1||f__Thalassobaculaceae--1||f__UBA8260--1||f__Xanthobacteraceae--1:capture_genus_counter=g__Azonexus--1||g__Azospirillum--1||g__JABFSM01--1||g__JABIRP01--1||g__JADJTI01--1||g__Phenylobacterium--1||g__Pseudolabrys--1||g__R-H-3--1||g__RUG024--1||g__UBA8260--1:capture_order_counter=o__Actinomycetales--2||o__Azospirillales--1||o__Burkholderiales--1||o__Caulobacterales--1||o__Gemmatimonadales--1||o__Rhizobiales--1||o__Selenomonadales--1||o__Thalassobaculales--1||o__UBA8260--1:capture_phylum_counter=p__Actinobacteriota--2||p__Dormibacterota--1||p__Firmicutes_C--1||p__Gemmatimonadota--1||p__Proteobacteria--5:capture_species_counter=s__Azonexus sp016721185--1||s__Azospirillum sp014192915--1||s__JABFSM01 sp902826755--1||s__JABIRP01 sp018699735--1||s__JADJTI01 sp016711265--1||s__Phenylobacterium sp001557235--1||s__Pseudolabrys sp003133345--1||s__R-H-3 sp002198655--1||s__RUG024 sp900314765--1||s__UBA8260 sp003134115--1:evalue_avg=4.24e-30:evalue_max=4.8e-30:evalue_min=3.68e-30:evalue_std=7.919595949289332e-31:evalue_sum=8.48e-30:gapopen_avg=0.0:gapopen_max=0.0:gapopen_min=0.0:gapopen_std=0.0:gapopen_sum=0.0:gtdb_class_counter=c__Alphaproteobacteria--4||c__Krumholzibacteria--1||c__Verrucomicrobiae--1:gtdb_domain_counter=d__Bacteria--6:gtdb_family_counter=f__JABSRG01--1||f__LZORAL124-64-63--1||f__Micavibrionaceae--4:gtdb_genus_counter=g__CAINDZ01--1||g__JABSRG01--1||g__Micavibrio--2||g__TMED27--1||g__UBA2705--1:gtdb_order_counter=o__LZORAL124-64-63--1||o__Micavibrionales--4||o__Opitutales--1:gtdb_phylum_counter=p__Krumholzibacteriota--1||p__Proteobacteria--4||p__Verrucomicrobiota--1:gtdb_species_counter=s__CAINDZ01 sp016712675--1||s__JABSRG01 sp013215165--1||s__Micavibrio aeruginosavorus_A--1||s__Micavibrio aeruginosavorus_B--1||s__TMED27 sp009995045--1||s__UBA2705 sp002690045--1:heptad_counter=MCP-38H--12||MCP-42H--1||MCP-44H--3:lbd_counter=:lca_tree=d__Bacteria:length_avg=59.5:length_max=61.0:length_min=58.0:length_std=2.1213203435596424:length_sum=119.0:mismatch_avg=2.0:mismatch_max=4.0:mismatch_min=0.0:mismatch_std=2.8284271247461903:mismatch_sum=4.0:name=N929025:qcovhsp_avg=97.55000000000001:qcovhsp_max=98.4:qcovhsp_min=96.7:qcovhsp_std=1.2020815280171329:qcovhsp_sum=195.10000000000002:qend_avg=61.0:qend_max=62.0:qend_min=60.0:qend_std=1.4142135623730951:qend_sum=122.0:qstart_avg=2.5:qstart_max=3.0:qstart_min=2.0:qstart_std=0.7071067811865476:qstart_sum=5.0:ref_name_counter=RS_GCF_002938435.1_protein.faa_NZ_POQT01000028.1_57@PF00015_full_PFAM.345.441--2:scovhsp_avg=61.95:scovhsp_max=63.5:scovhsp_min=60.4:scovhsp_std=2.1920310216782983:scovhsp_sum=123.9:send_avg=83.5:send_max=84.0:send_min=83.0:send_std=0.7071067811865476:send_sum=167.0:sstart_avg=25.0:sstart_max=26.0:sstart_min=24.0:sstart_std=1.4142135623730951:sstart_sum=50.0])0.686:0.0135078[&&NHX:Sample_counter=rhizpot1--4||rhizpot2--1||rhizpot3--5||rhiztom1--1||rhiztom2--1||rhiztom3--1:Type_counter=GTDB--16||capture--13:besthit_avg=97.8:besthit_max=100.0:besthit_min=93.4:besthit_std=3.8105117766515266:besthit_sum=293.4:bitscore_avg=100.23333333333333:bitscore_max=102.0:bitscore_min=96.7:bitscore_std=3.059956426705015:bitscore_sum=300.7:capture_class_counter=c__Acidobacteriae--1||c__Actinomycetia--2||c__Alphaproteobacteria--4||c__Dormibacteria--1||c__Gammaproteobacteria--1||c__Gemmatimonadetes--1||c__Halobacteria--1||c__Negativicutes--1||c__Verrucomicrobiae--1:capture_domain_counter=d__Archaea--1||d__Bacteria--12:capture_family_counter=f__Azospirillaceae--1||f__Caulobacteraceae--1||f__Dermatophilaceae--1||f__GWC2-71-9--1||f__Kineosporiaceae--1||f__Natrialbaceae--1||f__Opitutaceae--1||f__Rhodocyclaceae--1||f__Selenomonadaceae--1||f__Thalassobaculaceae--1||f__UBA7541--1||f__UBA8260--1||f__Xanthobacteraceae--1:capture_genus_counter=g__Acidoferrum--1||g__Azonexus--1||g__Azospirillum--1||g__Didemnitutus--1||g__JABFSM01--1||g__JABIRP01--1||g__JADJTI01--1||g__Natronorubrum--1||g__Phenylobacterium--1||g__Pseudolabrys--1||g__R-H-3--1||g__RUG024--1||g__UBA8260--1:capture_order_counter=o__Acidoferrales--1||o__Actinomycetales--2||o__Azospirillales--1||o__Burkholderiales--1||o__Caulobacterales--1||o__Gemmatimonadales--1||o__Halobacteriales--1||o__Opitutales--1||o__Rhizobiales--1||o__Selenomonadales--1||o__Thalassobaculales--1||o__UBA8260--1:capture_phylum_counter=p__Acidobacteriota--1||p__Actinobacteriota--2||p__Dormibacterota--1||p__Firmicutes_C--1||p__Gemmatimonadota--1||p__Halobacteriota--1||p__Proteobacteria--5||p__Verrucomicrobiota--1:capture_species_counter=s__Acidoferrum sp003223255--1||s__Azonexus sp016721185--1||s__Azospirillum sp014192915--1||s__Didemnitutus sp903885525--1||s__JABFSM01 sp902826755--1||s__JABIRP01 sp018699735--1||s__JADJTI01 sp016711265--1||s__Natronorubrum daqingense--1||s__Phenylobacterium sp001557235--1||s__Pseudolabrys sp003133345--1||s__R-H-3 sp002198655--1||s__RUG024 sp900314765--1||s__UBA8260 sp003134115--1:evalue_avg=2.748266666666667e-28:evalue_max=8.16e-28:evalue_min=3.68e-30:evalue_std=4.686701890811205e-28:evalue_sum=8.2448e-28:gapopen_avg=0.0:gapopen_max=0.0:gapopen_min=0.0:gapopen_std=0.0:gapopen_sum=0.0:gtdb_class_counter=c__Alphaproteobacteria--5||c__Krumholzibacteria--1||c__Magnetococcia--9||c__Verrucomicrobiae--1:gtdb_domain_counter=d__Bacteria--16:gtdb_family_counter=f__JABSRG01--1||f__JADFWU01--1||f__JADGCH01--1||f__LZORAL124-64-63--1||f__Magnetaquicoccaceae--3||f__Magnetococcaceae--2||f__Micavibrionaceae--4||f__Pleomorphomonadaceae--1||f__UBA8363--2:gtdb_genus_counter=g__CAINDZ01--1||g__GCA-2753565--1||g__JAANAU01--3||g__JABSRG01--1||g__JADFWU01--1||g__JADGCH01--1||g__Magnetococcus--2||g__Micavibrio--2||g__Oharaeibacter--1||g__TMED27--1||g__UBA2705--1||g__UBA8363--1:gtdb_order_counter=o__LZORAL124-64-63--1||o__Magnetococcales--9||o__Micavibrionales--4||o__Opitutales--1||o__Rhizobiales--1:gtdb_phylum_counter=p__Krumholzibacteriota--1||p__Proteobacteria--14||p__Verrucomicrobiota--1:gtdb_species_counter=s__CAINDZ01 sp016712675--1||s__GCA-2753565 sp015232865--1||s__JAANAU01 sp015231295--1||s__JAANAU01 sp015231375--1||s__JAANAU01 sp015231755--1||s__JABSRG01 sp013215165--1||s__JADFWU01 sp015234045--1||s__JADGCH01 sp015229115--1||s__Magnetococcus marinus--2||s__Micavibrio aeruginosavorus_A--1||s__Micavibrio aeruginosavorus_B--1||s__Oharaeibacter diazotrophicus--1||s__TMED27 sp009995045--1||s__UBA2705 sp002690045--1||s__UBA8363 sp015228815--1:heptad_counter=MCP-38H--16||MCP-42H--1||MCP-44H--3||MCP-58H--9:lbd_counter=:lca_tree=d__Bacteria:length_avg=58.0:length_max=61.0:length_min=55.0:length_std=3.0:length_sum=174.0:mismatch_avg=1.3333333333333333:mismatch_max=4.0:mismatch_min=0.0:mismatch_std=2.3094010767585034:mismatch_sum=4.0:name=N929026:qcovhsp_avg=97.2:qcovhsp_max=98.4:qcovhsp_min=96.5:qcovhsp_std=1.0440306508910575:qcovhsp_sum=291.6:qend_avg=59.333333333333336:qend_max=62.0:qend_min=56.0:qend_std=3.0550504633038935:qend_sum=178.0:qstart_avg=2.3333333333333335:qstart_max=3.0:qstart_min=2.0:qstart_std=0.5773502691896258:qstart_sum=7.0:ref_name_counter=RS_GCF_002938435.1_protein.faa_NZ_POQT01000028.1_57@PF00015_full_PFAM.345.441--3:scovhsp_avg=60.4:scovhsp_max=63.5:scovhsp_min=57.3:scovhsp_std=3.1000000000000014:scovhsp_sum=181.2:send_avg=83.66666666666667:send_max=84.0:send_min=83.0:send_std=0.5773502691896257:send_sum=251.0:sstart_avg=26.666666666666668:sstart_max=30.0:sstart_min=24.0:sstart_std=3.0550504633038935:sstart_sum=80.0])0:5e-09[&&NHX:Sample_counter=rhizpot1--4||rhizpot2--1||rhizpot3--5||rhiztom1--2||rhiztom2--1||rhiztom3--1:Type_counter=GTDB--16||capture--14:besthit_avg=97.8:besthit_max=100.0:besthit_min=93.4:besthit_std=3.8105117766515266:besthit_sum=293.4:bitscore_avg=100.23333333333333:bitscore_max=102.0:bitscore_min=96.7:bitscore_std=3.059956426705015:bitscore_sum=300.7:capture_class_counter=c__Acidobacteriae--1||c__Actinomycetia--3||c__Alphaproteobacteria--4||c__Dormibacteria--1||c__Gammaproteobacteria--1||c__Gemmatimonadetes--1||c__Halobacteria--1||c__Negativicutes--1||c__Verrucomicrobiae--1:capture_domain_counter=d__Archaea--1||d__Bacteria--13:capture_family_counter=f__Azospirillaceae--1||f__Caulobacteraceae--1||f__Dermatophilaceae--1||f__GWC2-71-9--1||f__Geodermatophilaceae--1||f__Kineosporiaceae--1||f__Natrialbaceae--1||f__Opitutaceae--1||f__Rhodocyclaceae--1||f__Selenomonadaceae--1||f__Thalassobaculaceae--1||f__UBA7541--1||f__UBA8260--1||f__Xanthobacteraceae--1:capture_genus_counter=g__Acidoferrum--1||g__Azonexus--1||g__Azospirillum--1||g__Didemnitutus--1||g__Geodermatophilus--1||g__JABFSM01--1||g__JABIRP01--1||g__JADJTI01--1||g__Natronorubrum--1||g__Phenylobacterium--1||g__Pseudolabrys--1||g__R-H-3--1||g__RUG024--1||g__UBA8260--1:capture_order_counter=o__Acidoferrales--1||o__Actinomycetales--2||o__Azospirillales--1||o__Burkholderiales--1||o__Caulobacterales--1||o__Gemmatimonadales--1||o__Halobacteriales--1||o__Mycobacteriales--1||o__Opitutales--1||o__Rhizobiales--1||o__Selenomonadales--1||o__Thalassobaculales--1||o__UBA8260--1:capture_phylum_counter=p__Acidobacteriota--1||p__Actinobacteriota--3||p__Dormibacterota--1||p__Firmicutes_C--1||p__Gemmatimonadota--1||p__Halobacteriota--1||p__Proteobacteria--5||p__Verrucomicrobiota--1:capture_species_counter=s__Acidoferrum sp003223255--1||s__Azonexus sp016721185--1||s__Azospirillum sp014192915--1||s__Didemnitutus sp903885525--1||s__Geodermatophilus amargosae--1||s__JABFSM01 sp902826755--1||s__JABIRP01 sp018699735--1||s__JADJTI01 sp016711265--1||s__Natronorubrum daqingense--1||s__Phenylobacterium sp001557235--1||s__Pseudolabrys sp003133345--1||s__R-H-3 sp002198655--1||s__RUG024 sp900314765--1||s__UBA8260 sp003134115--1:evalue_avg=2.748266666666667e-28:evalue_max=8.16e-28:evalue_min=3.68e-30:evalue_std=4.686701890811205e-28:evalue_sum=8.2448e-28:gapopen_avg=0.0:gapopen_max=0.0:gapopen_min=0.0:gapopen_std=0.0:gapopen_sum=0.0:gtdb_class_counter=c__Alphaproteobacteria--5||c__Krumholzibacteria--1||c__Magnetococcia--9||c__Verrucomicrobiae--1:gtdb_domain_counter=d__Bacteria--16:gtdb_family_counter=f__JABSRG01--1||f__JADFWU01--1||f__JADGCH01--1||f__LZORAL124-64-63--1||f__Magnetaquicoccaceae--3||f__Magnetococcaceae--2||f__Micavibrionaceae--4||f__Pleomorphomonadaceae--1||f__UBA8363--2:gtdb_genus_counter=g__CAINDZ01--1||g__GCA-2753565--1||g__JAANAU01--3||g__JABSRG01--1||g__JADFWU01--1||g__JADGCH01--1||g__Magnetococcus--2||g__Micavibrio--2||g__Oharaeibacter--1||g__TMED27--1||g__UBA2705--1||g__UBA8363--1:gtdb_order_counter=o__LZORAL124-64-63--1||o__Magnetococcales--9||o__Micavibrionales--4||o__Opitutales--1||o__Rhizobiales--1:gtdb_phylum_counter=p__Krumholzibacteriota--1||p__Proteobacteria--14||p__Verrucomicrobiota--1:gtdb_species_counter=s__CAINDZ01 sp016712675--1||s__GCA-2753565 sp015232865--1||s__JAANAU01 sp015231295--1||s__JAANAU01 sp015231375--1||s__JAANAU01 sp015231755--1||s__JABSRG01 sp013215165--1||s__JADFWU01 sp015234045--1||s__JADGCH01 sp015229115--1||s__Magnetococcus marinus--2||s__Micavibrio aeruginosavorus_A--1||s__Micavibrio aeruginosavorus_B--1||s__Oharaeibacter diazotrophicus--1||s__TMED27 sp009995045--1||s__UBA2705 sp002690045--1||s__UBA8363 sp015228815--1:heptad_counter=MCP-38H--17||MCP-42H--1||MCP-44H--3||MCP-58H--9:lbd_counter=:lca_tree=d__Bacteria:length_avg=58.0:length_max=61.0:length_min=55.0:length_std=3.0:length_sum=174.0:mismatch_avg=1.3333333333333333:mismatch_max=4.0:mismatch_min=0.0:mismatch_std=2.3094010767585034:mismatch_sum=4.0:name=N929027:qcovhsp_avg=97.2:qcovhsp_max=98.4:qcovhsp_min=96.5:qcovhsp_std=1.0440306508910575:qcovhsp_sum=291.6:qend_avg=59.333333333333336:qend_max=62.0:qend_min=56.0:qend_std=3.0550504633038935:qend_sum=178.0:qstart_avg=2.3333333333333335:qstart_max=3.0:qstart_min=2.0:qstart_std=0.5773502691896258:qstart_sum=7.0:ref_name_counter=RS_GCF_002938435.1_protein.faa_NZ_POQT01000028.1_57@PF00015_full_PFAM.345.441--3:scovhsp_avg=60.4:scovhsp_max=63.5:scovhsp_min=57.3:scovhsp_std=3.1000000000000014:scovhsp_sum=181.2:send_avg=83.66666666666667:send_max=84.0:send_min=83.0:send_std=0.5773502691896257:send_sum=251.0:sstart_avg=26.666666666666668:sstart_max=30.0:sstart_min=24.0:sstart_std=3.0550504633038935:sstart_sum=80.0],((((RS_GCF_014199195.1_protein.faa_NZ_JACIJE010000003.1_334@PF00015_full_PFAM.471.643:0.156413[&&NHX:Type=GTDB:gtdb_class=c__Alphaproteobacteria:gtdb_domain=d__Bacteria:gtdb_family=f__Acetobacteraceae:gtdb_genus=g__Roseomonas_B:gtdb_order=o__Acetobacterales:gtdb_phylum=p__Proteobacteria:gtdb_species=s__Roseomonas_B alkaliterrae:heptad=MCP-38H:species=d__Bacteria_p__Proteobacteria_c__Alphaproteobacteria_o__Acetobacterales_f__Acetobacteraceae_g__Roseomonas_B_s__Roseomonas_B alkaliterrae],RS_GCF_000425365.1_protein.faa_NZ_AUDH01000021.1_18@PF00015_full_PFAM.464.648:0.144368[&&NHX:Type=GTDB:gtdb_class=c__Alphaproteobacteria:gtdb_domain=d__Bacteria:gtdb_family=f__Acetobacteraceae:gtdb_genus=g__Roseococcus:gtdb_order=o__Acetobacterales:gtdb_phylum=p__Proteobacteria:gtdb_species=s__Roseococcus flocculans:heptad=MCP-38H:species=d__Bacteria_p__Proteobacteria_c__Alphaproteobacteria_o__Acetobacterales_f__Acetobacteraceae_g__Roseococcus_s__Roseococcus flocculans])0.999:0.338854[&&NHX:Sample_counter=:Type_counter=GTDB--2:capture_class_counter=:capture_domain_counter=:capture_family_counter=:capture_genus_counter=:capture_order_counter=:capture_phylum_counter=:capture_species_counter=:evoltype=D:gtdb_class_counter=c__Alphaproteobacteria--2:gtdb_domain_counter=d__Bacteria--2:gtdb_family_counter=f__Acetobacteraceae--2:gtdb_genus_counter=g__Roseococcus--1||g__Roseomonas_B--1:gtdb_order_counter=o__Acetobacterales--2:gtdb_phylum_counter=p__Proteobacteria--2:gtdb_species_counter=s__Roseococcus flocculans--1||s__Roseomonas_B alkaliterrae--1:heptad_counter=MCP-38H--2:lbd_counter=:lca=d__Bacteria:lca_tree=f__Acetobacteraceae:name=N929030:ref_name_counter=],((GB_GCA_002168225.1_protein.faa_NHBH01000001.1_502@PF00015_full_PFAM.390.561:0.0288216[&&NHX:Type=GTDB:gtdb_class=c__Alphaproteobacteria:gtdb_domain=d__Bacteria:gtdb_family=f__TMED2:gtdb_genus=g__TMED2:gtdb_order=o__TMED2:gtdb_phylum=p__Proteobacteria:gtdb_species=s__TMED2 sp002168225:heptad=MCP-38H:species=d__Bacteria_p__Proteobacteria_c__Alphaproteobacteria_o__TMED2_f__TMED2_g__TMED2_s__TMED2 sp002168225],GB_GCA_019192455.1_protein.faa_JAHCML010000003.1_79@PF00015_full_PFAM.517.703:0.0926227[&&NHX:Type=GTDB:gtdb_class=c__Alphaproteobacteria:gtdb_domain=d__Bacteria:gtdb_family=f__TMED2:gtdb_genus=g__TMED2:gtdb_order=o__TMED2:gtdb_phylum=p__Proteobacteria:gtdb_species=s__TMED2 sp019192455:heptad=MCP-38H:species=d__Bacteria_p__Proteobacteria_c__Alphaproteobacteria_o__TMED2_f__TMED2_g__TMED2_s__TMED2 sp019192455])0.85:0.4755[&&NHX:Sample_counter=:Type_counter=GTDB--2:capture_class_counter=:capture_domain_counter=:capture_family_counter=:capture_genus_counter=:capture_order_counter=:capture_phylum_counter=:capture_species_counter=:evoltype=D:gtdb_class_counter=c__Alphaproteobacteria--2:gtdb_domain_counter=d__Bacteria--2:gtdb_family_counter=f__TMED2--2:gtdb_genus_counter=g__TMED2--2:gtdb_order_counter=o__TMED2--2:gtdb_phylum_counter=p__Proteobacteria--2:gtdb_species_counter=s__TMED2 sp002168225--1||s__TMED2 sp019192455--1:heptad_counter=MCP-38H--2:lbd_counter=:lca=d__Bacteria:lca_tree=g__TMED2:name=N929033:ref_name_counter=],(RS_GCF_005144885.1_protein.faa_NZ_CP039690.1_1167@PF00015_full_PFAM.1.86:0.243157[&&NHX:Type=GTDB:gtdb_class=c__Alphaproteobacteria:gtdb_domain=d__Bacteria:gtdb_family=f__Phreatobacteraceae:gtdb_genus=g__Phreatobacter:gtdb_order=o__Rhizobiales:gtdb_phylum=p__Proteobacteria:gtdb_species=s__Phreatobacter stygius:heptad=MCP-28H:species=d__Bacteria_p__Proteobacteria_c__Alphaproteobacteria_o__Rhizobiales_f__Phreatobacteraceae_g__Phreatobacter_s__Phreatobacter stygius],GB_GCA_017304475.1_protein.faa_JAFKKV010000010.1_354@PF00015_full_PFAM.1.86:0.11431[&&NHX:Type=GTDB:gtdb_class=c__Alphaproteobacteria:gtdb_domain=d__Bacteria:gtdb_family=f__Phreatobacteraceae:gtdb_genus=g__Phreatobacter:gtdb_order=o__Rhizobiales:gtdb_phylum=p__Proteobacteria:gtdb_species=s__Phreatobacter sp017304475:heptad=MCP-28H:species=d__Bacteria_p__Proteobacteria_c__Alphaproteobacteria_o__Rhizobiales_f__Phreatobacteraceae_g__Phreatobacter_s__Phreatobacter sp017304475])1:1.40477[&&NHX:Sample_counter=:Type_counter=GTDB--2:capture_class_counter=:capture_domain_counter=:capture_family_counter=:capture_genus_counter=:capture_order_counter=:capture_phylum_counter=:capture_species_counter=:evoltype=D:gtdb_class_counter=c__Alphaproteobacteria--2:gtdb_domain_counter=d__Bacteria--2:gtdb_family_counter=f__Phreatobacteraceae--2:gtdb_genus_counter=g__Phreatobacter--2:gtdb_order_counter=o__Rhizobiales--2:gtdb_phylum_counter=p__Proteobacteria--2:gtdb_species_counter=s__Phreatobacter sp017304475--1||s__Phreatobacter stygius--1:heptad_counter=MCP-28H--2:lbd_counter=:lca=d__Bacteria:lca_tree=g__Phreatobacter:name=N929036:ref_name_counter=])0.709:0.164196[&&NHX:Sample_counter=:Type_counter=GTDB--4:capture_class_counter=:capture_domain_counter=:capture_family_counter=:capture_genus_counter=:capture_order_counter=:capture_phylum_counter=:capture_species_counter=:evoltype=D:gtdb_class_counter=c__Alphaproteobacteria--4:gtdb_domain_counter=d__Bacteria--4:gtdb_family_counter=f__Phreatobacteraceae--2||f__TMED2--2:gtdb_genus_counter=g__Phreatobacter--2||g__TMED2--2:gtdb_order_counter=o__Rhizobiales--2||o__TMED2--2:gtdb_phylum_counter=p__Proteobacteria--4:gtdb_species_counter=s__Phreatobacter sp017304475--1||s__Phreatobacter stygius--1||s__TMED2 sp002168225--1||s__TMED2 sp019192455--1:heptad_counter=MCP-28H--2||MCP-38H--2:lbd_counter=:lca=d__Bacteria:lca_tree=c__Alphaproteobacteria:name=N929037:ref_name_counter=])0.491:0.134078[&&NHX:Sample_counter=:Type_counter=GTDB--6:capture_class_counter=:capture_domain_counter=:capture_family_counter=:capture_genus_counter=:capture_order_counter=:capture_phylum_counter=:capture_species_counter=:evoltype=D:gtdb_class_counter=c__Alphaproteobacteria--6:gtdb_domain_counter=d__Bacteria--6:gtdb_family_counter=f__Acetobacteraceae--2||f__Phreatobacteraceae--2||f__TMED2--2:gtdb_genus_counter=g__Phreatobacter--2||g__Roseococcus--1||g__Roseomonas_B--1||g__TMED2--2:gtdb_order_counter=o__Acetobacterales--2||o__Rhizobiales--2||o__TMED2--2:gtdb_phylum_counter=p__Proteobacteria--6:gtdb_species_counter=s__Phreatobacter sp017304475--1||s__Phreatobacter stygius--1||s__Roseococcus flocculans--1||s__Roseomonas_B alkaliterrae--1||s__TMED2 sp002168225--1||s__TMED2 sp019192455--1:heptad_counter=MCP-28H--2||MCP-38H--4:lbd_counter=:lca=d__Bacteria:lca_tree=c__Alphaproteobacteria:name=N929038:ref_name_counter=],edbf1a70-36da-4691-8872-a9bd3fd082d2_6@MCPsignal.55.91:0.0568943[&&NHX:Sample=rhizpot1:Type=capture:capture_class=c__Actinomycetia:capture_domain=d__Bacteria:capture_family=f__Geodermatophilaceae:capture_genus=g__Modestobacter:capture_order=o__Mycobacteriales:capture_phylum=p__Actinobacteriota:capture_species=s__Modestobacter caceresii:heptad=MCP-38H])0.382:0.0195301[&&NHX:Sample_counter=rhizpot1--1:Type_counter=GTDB--6||capture--1:capture_class_counter=c__Actinomycetia--1:capture_domain_counter=d__Bacteria--1:capture_family_counter=f__Geodermatophilaceae--1:capture_genus_counter=g__Modestobacter--1:capture_order_counter=o__Mycobacteriales--1:capture_phylum_counter=p__Actinobacteriota--1:capture_species_counter=s__Modestobacter caceresii--1:gtdb_class_counter=c__Alphaproteobacteria--6:gtdb_domain_counter=d__Bacteria--6:gtdb_family_counter=f__Acetobacteraceae--2||f__Phreatobacteraceae--2||f__TMED2--2:gtdb_genus_counter=g__Phreatobacter--2||g__Roseococcus--1||g__Roseomonas_B--1||g__TMED2--2:gtdb_order_counter=o__Acetobacterales--2||o__Rhizobiales--2||o__TMED2--2:gtdb_phylum_counter=p__Proteobacteria--6:gtdb_species_counter=s__Phreatobacter sp017304475--1||s__Phreatobacter stygius--1||s__Roseococcus flocculans--1||s__Roseomonas_B alkaliterrae--1||s__TMED2 sp002168225--1||s__TMED2 sp019192455--1:heptad_counter=MCP-28H--2||MCP-38H--5:lbd_counter=:lca_tree=c__Alphaproteobacteria:name=N929040:ref_name_counter=],((RS_GCF_003004785.1_protein.faa_NZ_PVZS01000005.1_19@PF00015_full_PFAM.118.322:0.830519[&&NHX:Type=GTDB:gtdb_class=c__Alphaproteobacteria:gtdb_domain=d__Bacteria:gtdb_family=f__Beijerinckiaceae:gtdb_genus=g__Alsobacter:gtdb_order=o__Rhizobiales:gtdb_phylum=p__Proteobacteria:gtdb_species=s__Alsobacter soli:heptad=MCP-38H:species=d__Bacteria_p__Proteobacteria_c__Alphaproteobacteria_o__Rhizobiales_f__Beijerinckiaceae_g__Alsobacter_s__Alsobacter soli],8cb32e80-3d11-4e18-88ef-c14c6ccc04d8_1@MCPsignal.16.53:5e-09[&&NHX:Sample=rhizpot1:Type=capture:besthit=94.4:bitscore=61.2:capture_class=c__Alphaproteobacteria:capture_domain=d__Bacteria:capture_family=f__Beijerinckiaceae:capture_genus=g__Methylobacterium:capture_order=o__Rhizobiales:capture_phylum=p__Proteobacteria:capture_species=s__Methylobacterium sp008040045:evalue=1.81e-14:gapopen=0.0:heptad=MCP-38H:length=36.0:mismatch=2.0:qcovhsp=97.3:qend=37.0:qstart=2.0:ref_name=RS_GCF_004306155.1_protein.faa_NZ_BIMR01000190.1_7@PF00015_full_PFAM.349.419:scovhsp=51.4:send=61.0:sstart=26.0])0.88:0.124992[&&NHX:Sample_counter=rhizpot1--1:Type_counter=GTDB--1||capture--1:besthit_avg=94.4:besthit_max=94.4:besthit_min=94.4:besthit_std=0:besthit_sum=94.4:bitscore_avg=61.2:bitscore_max=61.2:bitscore_min=61.2:bitscore_std=0:bitscore_sum=61.2:capture_class_counter=c__Alphaproteobacteria--1:capture_domain_counter=d__Bacteria--1:capture_family_counter=f__Beijerinckiaceae--1:capture_genus_counter=g__Methylobacterium--1:capture_order_counter=o__Rhizobiales--1:capture_phylum_counter=p__Proteobacteria--1:capture_species_counter=s__Methylobacterium sp008040045--1:evalue_avg=1.81e-14:evalue_max=1.81e-14:evalue_min=1.81e-14:evalue_std=0:evalue_sum=1.81e-14:gapopen_avg=0.0:gapopen_max=0.0:gapopen_min=0.0:gapopen_std=0:gapopen_sum=0.0:gtdb_class_counter=c__Alphaproteobacteria--1:gtdb_domain_counter=d__Bacteria--1:gtdb_family_counter=f__Beijerinckiaceae--1:gtdb_genus_counter=g__Alsobacter--1:gtdb_order_counter=o__Rhizobiales--1:gtdb_phylum_counter=p__Proteobacteria--1:gtdb_species_counter=s__Alsobacter soli--1:heptad_counter=MCP-38H--2:lbd_counter=:lca_tree=s__Alsobacter soli:length_avg=36.0:length_max=36.0:length_min=36.0:length_std=0:length_sum=36.0:mismatch_avg=2.0:mismatch_max=2.0:mismatch_min=2.0:mismatch_std=0:mismatch_sum=2.0:name=N929043:qcovhsp_avg=97.3:qcovhsp_max=97.3:qcovhsp_min=97.3:qcovhsp_std=0:qcovhsp_sum=97.3:qend_avg=37.0:qend_max=37.0:qend_min=37.0:qend_std=0:qend_sum=37.0:qstart_avg=2.0:qstart_max=2.0:qstart_min=2.0:qstart_std=0:qstart_sum=2.0:ref_name_counter=RS_GCF_004306155.1_protein.faa_NZ_BIMR01000190.1_7@PF00015_full_PFAM.349.419--1:scovhsp_avg=51.4:scovhsp_max=51.4:scovhsp_min=51.4:scovhsp_std=0:scovhsp_sum=51.4:send_avg=61.0:send_max=61.0:send_min=61.0:send_std=0:send_sum=61.0:sstart_avg=26.0:sstart_max=26.0:sstart_min=26.0:sstart_std=0:sstart_sum=26.0],RS_GCF_004564135.1_protein.faa_NZ_CP038255.1_2444@PF00015_full_PFAM.385.670:0.484905[&&NHX:Type=GTDB:gtdb_class=c__Alphaproteobacteria:gtdb_domain=d__Bacteria:gtdb_family=f__Terasakiellaceae:gtdb_genus=g__Terasakiella:gtdb_order=o__Rhodospirillales:gtdb_phylum=p__Proteobacteria:gtdb_species=s__Terasakiella sp004564135:heptad=MCP-38H:species=d__Bacteria_p__Proteobacteria_c__Alphaproteobacteria_o__Rhodospirillales_f__Terasakiellaceae_g__Terasakiella_s__Terasakiella sp004564135])0.925:0.233733[&&NHX:Sample_counter=rhizpot1--1:Type_counter=GTDB--2||capture--1:besthit_avg=94.4:besthit_max=94.4:besthit_min=94.4:besthit_std=0:besthit_sum=94.4:bitscore_avg=61.2:bitscore_max=61.2:bitscore_min=61.2:bitscore_std=0:bitscore_sum=61.2:capture_class_counter=c__Alphaproteobacteria--1:capture_domain_counter=d__Bacteria--1:capture_family_counter=f__Beijerinckiaceae--1:capture_genus_counter=g__Methylobacterium--1:capture_order_counter=o__Rhizobiales--1:capture_phylum_counter=p__Proteobacteria--1:capture_species_counter=s__Methylobacterium sp008040045--1:evalue_avg=1.81e-14:evalue_max=1.81e-14:evalue_min=1.81e-14:evalue_std=0:evalue_sum=1.81e-14:gapopen_avg=0.0:gapopen_max=0.0:gapopen_min=0.0:gapopen_std=0:gapopen_sum=0.0:gtdb_class_counter=c__Alphaproteobacteria--2:gtdb_domain_counter=d__Bacteria--2:gtdb_family_counter=f__Beijerinckiaceae--1||f__Terasakiellaceae--1:gtdb_genus_counter=g__Alsobacter--1||g__Terasakiella--1:gtdb_order_counter=o__Rhizobiales--1||o__Rhodospirillales--1:gtdb_phylum_counter=p__Proteobacteria--2:gtdb_species_counter=s__Alsobacter soli--1||s__Terasakiella sp004564135--1:heptad_counter=MCP-38H--3:lbd_counter=:lca_tree=c__Alphaproteobacteria:length_avg=36.0:length_max=36.0:length_min=36.0:length_std=0:length_sum=36.0:mismatch_avg=2.0:mismatch_max=2.0:mismatch_min=2.0:mismatch_std=0:mismatch_sum=2.0:name=N929045:qcovhsp_avg=97.3:qcovhsp_max=97.3:qcovhsp_min=97.3:qcovhsp_std=0:qcovhsp_sum=97.3:qend_avg=37.0:qend_max=37.0:qend_min=37.0:qend_std=0:qend_sum=37.0:qstart_avg=2.0:qstart_max=2.0:qstart_min=2.0:qstart_std=0:qstart_sum=2.0:ref_name_counter=RS_GCF_004306155.1_protein.faa_NZ_BIMR01000190.1_7@PF00015_full_PFAM.349.419--1:scovhsp_avg=51.4:scovhsp_max=51.4:scovhsp_min=51.4:scovhsp_std=0:scovhsp_sum=51.4:send_avg=61.0:send_max=61.0:send_min=61.0:send_std=0:send_sum=61.0:sstart_avg=26.0:sstart_max=26.0:sstart_min=26.0:sstart_std=0:sstart_sum=26.0])0.879:0.103198[&&NHX:Sample_counter=rhizpot1--2:Type_counter=GTDB--8||capture--2:besthit_avg=94.4:besthit_max=94.4:besthit_min=94.4:besthit_std=0:besthit_sum=94.4:bitscore_avg=61.2:bitscore_max=61.2:bitscore_min=61.2:bitscore_std=0:bitscore_sum=61.2:capture_class_counter=c__Actinomycetia--1||c__Alphaproteobacteria--1:capture_domain_counter=d__Bacteria--2:capture_family_counter=f__Beijerinckiaceae--1||f__Geodermatophilaceae--1:capture_genus_counter=g__Methylobacterium--1||g__Modestobacter--1:capture_order_counter=o__Mycobacteriales--1||o__Rhizobiales--1:capture_phylum_counter=p__Actinobacteriota--1||p__Proteobacteria--1:capture_species_counter=s__Methylobacterium sp008040045--1||s__Modestobacter caceresii--1:evalue_avg=1.81e-14:evalue_max=1.81e-14:evalue_min=1.81e-14:evalue_std=0:evalue_sum=1.81e-14:gapopen_avg=0.0:gapopen_max=0.0:gapopen_min=0.0:gapopen_std=0:gapopen_sum=0.0:gtdb_class_counter=c__Alphaproteobacteria--8:gtdb_domain_counter=d__Bacteria--8:gtdb_family_counter=f__Acetobacteraceae--2||f__Beijerinckiaceae--1||f__Phreatobacteraceae--2||f__TMED2--2||f__Terasakiellaceae--1:gtdb_genus_counter=g__Alsobacter--1||g__Phreatobacter--2||g__Roseococcus--1||g__Roseomonas_B--1||g__TMED2--2||g__Terasakiella--1:gtdb_order_counter=o__Acetobacterales--2||o__Rhizobiales--3||o__Rhodospirillales--1||o__TMED2--2:gtdb_phylum_counter=p__Proteobacteria--8:gtdb_species_counter=s__Alsobacter soli--1||s__Phreatobacter sp017304475--1||s__Phreatobacter stygius--1||s__Roseococcus flocculans--1||s__Roseomonas_B alkaliterrae--1||s__TMED2 sp002168225--1||s__TMED2 sp019192455--1||s__Terasakiella sp004564135--1:heptad_counter=MCP-28H--2||MCP-38H--8:lbd_counter=:lca_tree=c__Alphaproteobacteria:length_avg=36.0:length_max=36.0:length_min=36.0:length_std=0:length_sum=36.0:mismatch_avg=2.0:mismatch_max=2.0:mismatch_min=2.0:mismatch_std=0:mismatch_sum=2.0:name=N929046:qcovhsp_avg=97.3:qcovhsp_max=97.3:qcovhsp_min=97.3:qcovhsp_std=0:qcovhsp_sum=97.3:qend_avg=37.0:qend_max=37.0:qend_min=37.0:qend_std=0:qend_sum=37.0:qstart_avg=2.0:qstart_max=2.0:qstart_min=2.0:qstart_std=0:qstart_sum=2.0:ref_name_counter=RS_GCF_004306155.1_protein.faa_NZ_BIMR01000190.1_7@PF00015_full_PFAM.349.419--1:scovhsp_avg=51.4:scovhsp_max=51.4:scovhsp_min=51.4:scovhsp_std=0:scovhsp_sum=51.4:send_avg=61.0:send_max=61.0:send_min=61.0:send_std=0:send_sum=61.0:sstart_avg=26.0:sstart_max=26.0:sstart_min=26.0:sstart_std=0:sstart_sum=26.0])0.857:0.0517185[&&NHX:Sample_counter=rhizpot1--6||rhizpot2--1||rhizpot3--5||rhiztom1--2||rhiztom2--1||rhiztom3--1:Type_counter=GTDB--24||capture--16:besthit_avg=96.95:besthit_max=100.0:besthit_min=93.4:besthit_std=3.545419580247164:besthit_sum=387.8:bitscore_avg=90.475:bitscore_max=102.0:bitscore_min=61.2:bitscore_std=19.67593708060686:bitscore_sum=361.9:capture_class_counter=c__Acidobacteriae--1||c__Actinomycetia--4||c__Alphaproteobacteria--5||c__Dormibacteria--1||c__Gammaproteobacteria--1||c__Gemmatimonadetes--1||c__Halobacteria--1||c__Negativicutes--1||c__Verrucomicrobiae--1:capture_domain_counter=d__Archaea--1||d__Bacteria--15:capture_family_counter=f__Azospirillaceae--1||f__Beijerinckiaceae--1||f__Caulobacteraceae--1||f__Dermatophilaceae--1||f__GWC2-71-9--1||f__Geodermatophilaceae--2||f__Kineosporiaceae--1||f__Natrialbaceae--1||f__Opitutaceae--1||f__Rhodocyclaceae--1||f__Selenomonadaceae--1||f__Thalassobaculaceae--1||f__UBA7541--1||f__UBA8260--1||f__Xanthobacteraceae--1:capture_genus_counter=g__Acidoferrum--1||g__Azonexus--1||g__Azospirillum--1||g__Didemnitutus--1||g__Geodermatophilus--1||g__JABFSM01--1||g__JABIRP01--1||g__JADJTI01--1||g__Methylobacterium--1||g__Modestobacter--1||g__Natronorubrum--1||g__Phenylobacterium--1||g__Pseudolabrys--1||g__R-H-3--1||g__RUG024--1||g__UBA8260--1:capture_order_counter=o__Acidoferrales--1||o__Actinomycetales--2||o__Azospirillales--1||o__Burkholderiales--1||o__Caulobacterales--1||o__Gemmatimonadales--1||o__Halobacteriales--1||o__Mycobacteriales--2||o__Opitutales--1||o__Rhizobiales--2||o__Selenomonadales--1||o__Thalassobaculales--1||o__UBA8260--1:capture_phylum_counter=p__Acidobacteriota--1||p__Actinobacteriota--4||p__Dormibacterota--1||p__Firmicutes_C--1||p__Gemmatimonadota--1||p__Halobacteriota--1||p__Proteobacteria--6||p__Verrucomicrobiota--1:capture_species_counter=s__Acidoferrum sp003223255--1||s__Azonexus sp016721185--1||s__Azospirillum sp014192915--1||s__Didemnitutus sp903885525--1||s__Geodermatophilus amargosae--1||s__JABFSM01 sp902826755--1||s__JABIRP01 sp018699735--1||s__JADJTI01 sp016711265--1||s__Methylobacterium sp008040045--1||s__Modestobacter caceresii--1||s__Natronorubrum daqingense--1||s__Phenylobacterium sp001557235--1||s__Pseudolabrys sp003133345--1||s__R-H-3 sp002198655--1||s__RUG024 sp900314765--1||s__UBA8260 sp003134115--1:evalue_avg=4.525000000000207e-15:evalue_max=1.81e-14:evalue_min=3.68e-30:evalue_std=9.049999999999863e-15:evalue_sum=1.8100000000000827e-14:gapopen_avg=0.0:gapopen_max=0.0:gapopen_min=0.0:gapopen_std=0.0:gapopen_sum=0.0:gtdb_class_counter=c__Alphaproteobacteria--13||c__Krumholzibacteria--1||c__Magnetococcia--9||c__Verrucomicrobiae--1:gtdb_domain_counter=d__Bacteria--24:gtdb_family_counter=f__Acetobacteraceae--2||f__Beijerinckiaceae--1||f__JABSRG01--1||f__JADFWU01--1||f__JADGCH01--1||f__LZORAL124-64-63--1||f__Magnetaquicoccaceae--3||f__Magnetococcaceae--2||f__Micavibrionaceae--4||f__Phreatobacteraceae--2||f__Pleomorphomonadaceae--1||f__TMED2--2||f__Terasakiellaceae--1||f__UBA8363--2:gtdb_genus_counter=g__Alsobacter--1||g__CAINDZ01--1||g__GCA-2753565--1||g__JAANAU01--3||g__JABSRG01--1||g__JADFWU01--1||g__JADGCH01--1||g__Magnetococcus--2||g__Micavibrio--2||g__Oharaeibacter--1||g__Phreatobacter--2||g__Roseococcus--1||g__Roseomonas_B--1||g__TMED2--2||g__TMED27--1||g__Terasakiella--1||g__UBA2705--1||g__UBA8363--1:gtdb_order_counter=o__Acetobacterales--2||o__LZORAL124-64-63--1||o__Magnetococcales--9||o__Micavibrionales--4||o__Opitutales--1||o__Rhizobiales--4||o__Rhodospirillales--1||o__TMED2--2:gtdb_phylum_counter=p__Krumholzibacteriota--1||p__Proteobacteria--22||p__Verrucomicrobiota--1:gtdb_species_counter=s__Alsobacter soli--1||s__CAINDZ01 sp016712675--1||s__GCA-2753565 sp015232865--1||s__JAANAU01 sp015231295--1||s__JAANAU01 sp015231375--1||s__JAANAU01 sp015231755--1||s__JABSRG01 sp013215165--1||s__JADFWU01 sp015234045--1||s__JADGCH01 sp015229115--1||s__Magnetococcus marinus--2||s__Micavibrio aeruginosavorus_A--1||s__Micavibrio aeruginosavorus_B--1||s__Oharaeibacter diazotrophicus--1||s__Phreatobacter sp017304475--1||s__Phreatobacter stygius--1||s__Roseococcus flocculans--1||s__Roseomonas_B alkaliterrae--1||s__TMED2 sp002168225--1||s__TMED2 sp019192455--1||s__TMED27 sp009995045--1||s__Terasakiella sp004564135--1||s__UBA2705 sp002690045--1||s__UBA8363 sp015228815--1:heptad_counter=MCP-28H--2||MCP-38H--25||MCP-42H--1||MCP-44H--3||MCP-58H--9:lbd_counter=:lca_tree=p__Proteobacteria:length_avg=52.5:length_max=61.0:length_min=36.0:length_std=11.269427669584644:length_sum=210.0:mismatch_avg=1.5:mismatch_max=4.0:mismatch_min=0.0:mismatch_std=1.9148542155126762:mismatch_sum=6.0:name=N929047:qcovhsp_avg=97.225:qcovhsp_max=98.4:qcovhsp_min=96.5:qcovhsp_std=0.8539125638299685:qcovhsp_sum=388.9:qend_avg=53.75:qend_max=62.0:qend_min=37.0:qend_std=11.4418821295566:qend_sum=215.0:qstart_avg=2.25:qstart_max=3.0:qstart_min=2.0:qstart_std=0.5:qstart_sum=9.0:ref_name_counter=RS_GCF_002938435.1_protein.faa_NZ_POQT01000028.1_57@PF00015_full_PFAM.345.441--3||RS_GCF_004306155.1_protein.faa_NZ_BIMR01000190.1_7@PF00015_full_PFAM.349.419--1:scovhsp_avg=58.15:scovhsp_max=63.5:scovhsp_min=51.4:scovhsp_std=5.1630094583166:scovhsp_sum=232.6:send_avg=78.0:send_max=84.0:send_min=61.0:send_std=11.343133018115703:send_sum=312.0:sstart_avg=26.5:sstart_max=30.0:sstart_min=24.0:sstart_std=2.516611478423583:sstart_sum=106.0],((28b80d4a-03ec-4bcc-b9c8-160f69bd191d_5@MCPsignal.224.297:5e-09[&&NHX:Sample=rhizpot3:Type=capture:besthit=97.3:bitscore=120.0:capture_class=c__Gammaproteobacteria:capture_domain=d__Bacteria:capture_family=f__Pseudomonadaceae:capture_genus=g__Pseudomonas_A:capture_order=o__Pseudomonadales:capture_phylum=p__Proteobacteria:capture_species=s__Pseudomonas_A stutzeri_AK:evalue=1.84e-36:gapopen=0.0:heptad=MCP-38H:length=73.0:mismatch=2.0:qcovhsp=100.0:qend=73.0:qstart=1.0:ref_name=GB_GCA_000702465.1_protein.faa_JNII01000011.1_1@PF00015_full_PFAM.336.460:scovhsp=58.9:send=81.0:sstart=9.0],(cd5a8fa8-9804-48dd-8e92-2dfc51e07a2c_4@MCPsignal.21.73:0[&&NHX:Sample=rhizpot1:Type=capture:capture_class=c__Alphaproteobacteria:capture_domain=d__Bacteria:capture_family=f__Caulobacteraceae:capture_genus=g__Phenylobacterium:capture_order=o__Caulobacterales:capture_phylum=p__Proteobacteria:capture_species=s__Phenylobacterium sp001557235:heptad=MCP-38H],b502de4d-69ba-4bc6-a065-ab64d638ec9f_6@MCPsignal.23.75:0[&&NHX:Sample=rhizpot2:Type=capture:capture_class=c__Alphaproteobacteria:capture_domain=d__Bacteria:capture_family=f__Rhodospirillaceae:capture_genus=g__Rhodospirillum:capture_order=o__Rhodospirillales:capture_phylum=p__Proteobacteria:capture_species=s__Rhodospirillum rubrum:heptad=MCP-38H]):5e-09[&&NHX:Sample_counter=rhizpot1--1||rhizpot2--1:Type_counter=capture--2:capture_class_counter=c__Alphaproteobacteria--2:capture_domain_counter=d__Bacteria--2:capture_family_counter=f__Caulobacteraceae--1||f__Rhodospirillaceae--1:capture_genus_counter=g__Phenylobacterium--1||g__Rhodospirillum--1:capture_order_counter=o__Caulobacterales--1||o__Rhodospirillales--1:capture_phylum_counter=p__Proteobacteria--2:capture_species_counter=s__Phenylobacterium sp001557235--1||s__Rhodospirillum rubrum--1:gtdb_class_counter=:gtdb_domain_counter=:gtdb_family_counter=:gtdb_genus_counter=:gtdb_order_counter=:gtdb_phylum_counter=:gtdb_species_counter=:heptad_counter=MCP-38H--2:lbd_counter=:name=N929051:ref_name_counter=])0:5e-09[&&NHX:Sample_counter=rhizpot1--1||rhizpot2--1||rhizpot3--1:Type_counter=capture--3:besthit_avg=97.3:besthit_max=97.3:besthit_min=97.3:besthit_std=0:besthit_sum=97.3:bitscore_avg=120.0:bitscore_max=120.0:bitscore_min=120.0:bitscore_std=0:bitscore_sum=120.0:capture_class_counter=c__Alphaproteobacteria--2||c__Gammaproteobacteria--1:capture_domain_counter=d__Bacteria--3:capture_family_counter=f__Caulobacteraceae--1||f__Pseudomonadaceae--1||f__Rhodospirillaceae--1:capture_genus_counter=g__Phenylobacterium--1||g__Pseudomonas_A--1||g__Rhodospirillum--1:capture_order_counter=o__Caulobacterales--1||o__Pseudomonadales--1||o__Rhodospirillales--1:capture_phylum_counter=p__Proteobacteria--3:capture_species_counter=s__Phenylobacterium sp001557235--1||s__Pseudomonas_A stutzeri_AK--1||s__Rhodospirillum rubrum--1:evalue_avg=1.84e-36:evalue_max=1.84e-36:evalue_min=1.84e-36:evalue_std=0:evalue_sum=1.84e-36:gapopen_avg=0.0:gapopen_max=0.0:gapopen_min=0.0:gapopen_std=0:gapopen_sum=0.0:gtdb_class_counter=:gtdb_domain_counter=:gtdb_family_counter=:gtdb_genus_counter=:gtdb_order_counter=:gtdb_phylum_counter=:gtdb_species_counter=:heptad_counter=MCP-38H--3:lbd_counter=:length_avg=73.0:length_max=73.0:length_min=73.0:length_std=0:length_sum=73.0:mismatch_avg=2.0:mismatch_max=2.0:mismatch_min=2.0:mismatch_std=0:mismatch_sum=2.0:name=N929052:qcovhsp_avg=100.0:qcovhsp_max=100.0:qcovhsp_min=100.0:qcovhsp_std=0:qcovhsp_sum=100.0:qend_avg=73.0:qend_max=73.0:qend_min=73.0:qend_std=0:qend_sum=73.0:qstart_avg=1.0:qstart_max=1.0:qstart_min=1.0:qstart_std=0:qstart_sum=1.0:ref_name_counter=GB_GCA_000702465.1_protein.faa_JNII01000011.1_1@PF00015_full_PFAM.336.460--1:scovhsp_avg=58.9:scovhsp_max=58.9:scovhsp_min=58.9:scovhsp_std=0:scovhsp_sum=58.9:send_avg=81.0:send_max=81.0:send_min=81.0:send_std=0:send_sum=81.0:sstart_avg=9.0:sstart_max=9.0:sstart_min=9.0:sstart_std=0:sstart_sum=9.0],(GB_GCA_016182605.1_protein.faa_JACPGE010000060.1_48@PF00015_full_PFAM.851.1019:0.548424[&&NHX:Type=GTDB:gtdb_class=c__Hydrogenedentia:gtdb_domain=d__Bacteria:gtdb_family=f__WGMK01:gtdb_genus=g__JACPGE01:gtdb_order=o__Hydrogenedentiales:gtdb_phylum=p__Hydrogenedentota:gtdb_species=s__JACPGE01 sp016182605:heptad=MCP-38H:species=d__Bacteria_p__Hydrogenedentota_c__Hydrogenedentia_o__Hydrogenedentiales_f__WGMK01_g__JACPGE01_s__JACPGE01 sp016182605],17b7985a-99c6-596c-8d8a-157a19ac5bfc_2_4@MCPsignal.60.137:0.231956)0.616:0.020472[&&NHX:Sample_counter=:Type_counter=GTDB--1:capture_class_counter=:capture_domain_counter=:capture_family_counter=:capture_genus_counter=:capture_order_counter=:capture_phylum_counter=:capture_species_counter=:gtdb_class_counter=c__Hydrogenedentia--1:gtdb_domain_counter=d__Bacteria--1:gtdb_family_counter=f__WGMK01--1:gtdb_genus_counter=g__JACPGE01--1:gtdb_order_counter=o__Hydrogenedentiales--1:gtdb_phylum_counter=p__Hydrogenedentota--1:gtdb_species_counter=s__JACPGE01 sp016182605--1:heptad_counter=MCP-38H--1:lbd_counter=:lca_tree=s__JACPGE01 sp016182605:name=N929055:ref_name_counter=])0.668:0.0473023[&&NHX:Sample_counter=rhizpot1--1||rhizpot2--1||rhizpot3--1:Type_counter=GTDB--1||capture--3:besthit_avg=97.3:besthit_max=97.3:besthit_min=97.3:besthit_std=0:besthit_sum=97.3:bitscore_avg=120.0:bitscore_max=120.0:bitscore_min=120.0:bitscore_std=0:bitscore_sum=120.0:capture_class_counter=c__Alphaproteobacteria--2||c__Gammaproteobacteria--1:capture_domain_counter=d__Bacteria--3:capture_family_counter=f__Caulobacteraceae--1||f__Pseudomonadaceae--1||f__Rhodospirillaceae--1:capture_genus_counter=g__Phenylobacterium--1||g__Pseudomonas_A--1||g__Rhodospirillum--1:capture_order_counter=o__Caulobacterales--1||o__Pseudomonadales--1||o__Rhodospirillales--1:capture_phylum_counter=p__Proteobacteria--3:capture_species_counter=s__Phenylobacterium sp001557235--1||s__Pseudomonas_A stutzeri_AK--1||s__Rhodospirillum rubrum--1:evalue_avg=1.84e-36:evalue_max=1.84e-36:evalue_min=1.84e-36:evalue_std=0:evalue_sum=1.84e-36:gapopen_avg=0.0:gapopen_max=0.0:gapopen_min=0.0:gapopen_std=0:gapopen_sum=0.0:gtdb_class_counter=c__Hydrogenedentia--1:gtdb_domain_counter=d__Bacteria--1:gtdb_family_counter=f__WGMK01--1:gtdb_genus_counter=g__JACPGE01--1:gtdb_order_counter=o__Hydrogenedentiales--1:gtdb_phylum_counter=p__Hydrogenedentota--1:gtdb_species_counter=s__JACPGE01 sp016182605--1:heptad_counter=MCP-38H--4:lbd_counter=:lca_tree=s__JACPGE01 sp016182605:length_avg=73.0:length_max=73.0:length_min=73.0:length_std=0:length_sum=73.0:mismatch_avg=2.0:mismatch_max=2.0:mismatch_min=2.0:mismatch_std=0:mismatch_sum=2.0:name=N929056:qcovhsp_avg=100.0:qcovhsp_max=100.0:qcovhsp_min=100.0:qcovhsp_std=0:qcovhsp_sum=100.0:qend_avg=73.0:qend_max=73.0:qend_min=73.0:qend_std=0:qend_sum=73.0:qstart_avg=1.0:qstart_max=1.0:qstart_min=1.0:qstart_std=0:qstart_sum=1.0:ref_name_counter=GB_GCA_000702465.1_protein.faa_JNII01000011.1_1@PF00015_full_PFAM.336.460--1:scovhsp_avg=58.9:scovhsp_max=58.9:scovhsp_min=58.9:scovhsp_std=0:scovhsp_sum=58.9:send_avg=81.0:send_max=81.0:send_min=81.0:send_std=0:send_sum=81.0:sstart_avg=9.0:sstart_max=9.0:sstart_min=9.0:sstart_std=0:sstart_sum=9.0])0.847:0.0387463[&&NHX:Sample_counter=rhizpot1--7||rhizpot2--2||rhizpot3--6||rhiztom1--2||rhiztom2--1||rhiztom3--1:Type_counter=GTDB--25||capture--19:besthit_avg=97.02000000000001:besthit_max=100.0:besthit_min=93.4:besthit_std=3.0744105126023724:besthit_sum=485.1:bitscore_avg=96.38:bitscore_max=120.0:bitscore_min=61.2:bitscore_std=21.55694783590664:bitscore_sum=481.9:capture_class_counter=c__Acidobacteriae--1||c__Actinomycetia--4||c__Alphaproteobacteria--7||c__Dormibacteria--1||c__Gammaproteobacteria--2||c__Gemmatimonadetes--1||c__Halobacteria--1||c__Negativicutes--1||c__Verrucomicrobiae--1:capture_domain_counter=d__Archaea--1||d__Bacteria--18:capture_family_counter=f__Azospirillaceae--1||f__Beijerinckiaceae--1||f__Caulobacteraceae--2||f__Dermatophilaceae--1||f__GWC2-71-9--1||f__Geodermatophilaceae--2||f__Kineosporiaceae--1||f__Natrialbaceae--1||f__Opitutaceae--1||f__Pseudomonadaceae--1||f__Rhodocyclaceae--1||f__Rhodospirillaceae--1||f__Selenomonadaceae--1||f__Thalassobaculaceae--1||f__UBA7541--1||f__UBA8260--1||f__Xanthobacteraceae--1:capture_genus_counter=g__Acidoferrum--1||g__Azonexus--1||g__Azospirillum--1||g__Didemnitutus--1||g__Geodermatophilus--1||g__JABFSM01--1||g__JABIRP01--1||g__JADJTI01--1||g__Methylobacterium--1||g__Modestobacter--1||g__Natronorubrum--1||g__Phenylobacterium--2||g__Pseudolabrys--1||g__Pseudomonas_A--1||g__R-H-3--1||g__RUG024--1||g__Rhodospirillum--1||g__UBA8260--1:capture_order_counter=o__Acidoferrales--1||o__Actinomycetales--2||o__Azospirillales--1||o__Burkholderiales--1||o__Caulobacterales--2||o__Gemmatimonadales--1||o__Halobacteriales--1||o__Mycobacteriales--2||o__Opitutales--1||o__Pseudomonadales--1||o__Rhizobiales--2||o__Rhodospirillales--1||o__Selenomonadales--1||o__Thalassobaculales--1||o__UBA8260--1:capture_phylum_counter=p__Acidobacteriota--1||p__Actinobacteriota--4||p__Dormibacterota--1||p__Firmicutes_C--1||p__Gemmatimonadota--1||p__Halobacteriota--1||p__Proteobacteria--9||p__Verrucomicrobiota--1:capture_species_counter=s__Acidoferrum sp003223255--1||s__Azonexus sp016721185--1||s__Azospirillum sp014192915--1||s__Didemnitutus sp903885525--1||s__Geodermatophilus amargosae--1||s__JABFSM01 sp902826755--1||s__JABIRP01 sp018699735--1||s__JADJTI01 sp016711265--1||s__Methylobacterium sp008040045--1||s__Modestobacter caceresii--1||s__Natronorubrum daqingense--1||s__Phenylobacterium sp001557235--2||s__Pseudolabrys sp003133345--1||s__Pseudomonas_A stutzeri_AK--1||s__R-H-3 sp002198655--1||s__RUG024 sp900314765--1||s__Rhodospirillum rubrum--1||s__UBA8260 sp003134115--1:evalue_avg=3.620000000000165e-15:evalue_max=1.81e-14:evalue_min=1.84e-36:evalue_std=8.094566078549146e-15:evalue_sum=1.8100000000000827e-14:gapopen_avg=0.0:gapopen_max=0.0:gapopen_min=0.0:gapopen_std=0.0:gapopen_sum=0.0:gtdb_class_counter=c__Alphaproteobacteria--13||c__Hydrogenedentia--1||c__Krumholzibacteria--1||c__Magnetococcia--9||c__Verrucomicrobiae--1:gtdb_domain_counter=d__Bacteria--25:gtdb_family_counter=f__Acetobacteraceae--2||f__Beijerinckiaceae--1||f__JABSRG01--1||f__JADFWU01--1||f__JADGCH01--1||f__LZORAL124-64-63--1||f__Magnetaquicoccaceae--3||f__Magnetococcaceae--2||f__Micavibrionaceae--4||f__Phreatobacteraceae--2||f__Pleomorphomonadaceae--1||f__TMED2--2||f__Terasakiellaceae--1||f__UBA8363--2||f__WGMK01--1:gtdb_genus_counter=g__Alsobacter--1||g__CAINDZ01--1||g__GCA-2753565--1||g__JAANAU01--3||g__JABSRG01--1||g__JACPGE01--1||g__JADFWU01--1||g__JADGCH01--1||g__Magnetococcus--2||g__Micavibrio--2||g__Oharaeibacter--1||g__Phreatobacter--2||g__Roseococcus--1||g__Roseomonas_B--1||g__TMED2--2||g__TMED27--1||g__Terasakiella--1||g__UBA2705--1||g__UBA8363--1:gtdb_order_counter=o__Acetobacterales--2||o__Hydrogenedentiales--1||o__LZORAL124-64-63--1||o__Magnetococcales--9||o__Micavibrionales--4||o__Opitutales--1||o__Rhizobiales--4||o__Rhodospirillales--1||o__TMED2--2:gtdb_phylum_counter=p__Hydrogenedentota--1||p__Krumholzibacteriota--1||p__Proteobacteria--22||p__Verrucomicrobiota--1:gtdb_species_counter=s__Alsobacter soli--1||s__CAINDZ01 sp016712675--1||s__GCA-2753565 sp015232865--1||s__JAANAU01 sp015231295--1||s__JAANAU01 sp015231375--1||s__JAANAU01 sp015231755--1||s__JABSRG01 sp013215165--1||s__JACPGE01 sp016182605--1||s__JADFWU01 sp015234045--1||s__JADGCH01 sp015229115--1||s__Magnetococcus marinus--2||s__Micavibrio aeruginosavorus_A--1||s__Micavibrio aeruginosavorus_B--1||s__Oharaeibacter diazotrophicus--1||s__Phreatobacter sp017304475--1||s__Phreatobacter stygius--1||s__Roseococcus flocculans--1||s__Roseomonas_B alkaliterrae--1||s__TMED2 sp002168225--1||s__TMED2 sp019192455--1||s__TMED27 sp009995045--1||s__Terasakiella sp004564135--1||s__UBA2705 sp002690045--1||s__UBA8363 sp015228815--1:heptad_counter=MCP-28H--2||MCP-38H--29||MCP-42H--1||MCP-44H--3||MCP-58H--9:lbd_counter=:lca_tree=d__Bacteria:length_avg=56.6:length_max=73.0:length_min=36.0:length_std=13.390294993016397:length_sum=283.0:mismatch_avg=1.6:mismatch_max=4.0:mismatch_min=0.0:mismatch_std=1.6733200530681511:mismatch_sum=8.0:name=N929057:qcovhsp_avg=97.78:qcovhsp_max=100.0:qcovhsp_min=96.5:qcovhsp_std=1.444645285182491:qcovhsp_sum=488.9:qend_avg=57.6:qend_max=73.0:qend_min=37.0:qend_std=13.126309458488324:qend_sum=288.0:qstart_avg=2.0:qstart_max=3.0:qstart_min=1.0:qstart_std=0.7071067811865476:qstart_sum=10.0:ref_name_counter=GB_GCA_000702465.1_protein.faa_JNII01000011.1_1@PF00015_full_PFAM.336.460--1||RS_GCF_002938435.1_protein.faa_NZ_POQT01000028.1_57@PF00015_full_PFAM.345.441--3||RS_GCF_004306155.1_protein.faa_NZ_BIMR01000190.1_7@PF00015_full_PFAM.349.419--1:scovhsp_avg=58.3:scovhsp_max=63.5:scovhsp_min=51.4:scovhsp_std=4.4838599442890725:scovhsp_sum=291.5:send_avg=78.6:send_max=84.0:send_min=61.0:send_std=9.91463564635635:send_sum=393.0:sstart_avg=23.0:sstart_max=30.0:sstart_min=9.0:sstart_std=8.12403840463596:sstart_sum=115.0],(779aa9c4-0f4c-4d99-95ea-82820e2fa9ac_1@MCPsignal.547.620:0.0427551[&&NHX:Sample=rhiztom3:Type=capture:capture_class=c__Actinomycetia:capture_domain=d__Bacteria:capture_family=f__Nocardioidaceae:capture_genus=g__Marmoricola:capture_order=o__Propionibacteriales:capture_phylum=p__Actinobacteriota:capture_species=s__Marmoricola mangrovicus:heptad=MCP-38H],(RS_GCF_004300825.1_protein.faa_NZ_CP036250.1_3525@PF00015_full_PFAM.182.322:0.658725[&&NHX:Type=GTDB:gtdb_class=c__Actinomycetia:gtdb_domain=d__Bacteria:gtdb_family=f__Nitriliruptoraceae:gtdb_genus=g__Egicoccus:gtdb_order=o__Nitriliruptorales:gtdb_phylum=p__Actinobacteriota:gtdb_species=s__Egicoccus halophilus:heptad=MCP-38H:species=d__Bacteria_p__Actinobacteriota_c__Actinomycetia_o__Nitriliruptorales_f__Nitriliruptoraceae_g__Egicoccus_s__Egicoccus halophilus],(((((GB_GCA_900102115.1_protein.faa_FNAW01000026.1_1@PF00015_full_PFAM.364.435:0.0120918[&&NHX:Type=GTDB:gtdb_class=c__Actinomycetia:gtdb_domain=d__Bacteria:gtdb_family=f__Geodermatophilaceae:gtdb_genus=g__Blastococcus:gtdb_order=o__Mycobacteriales:gtdb_phylum=p__Actinobacteriota:gtdb_species=s__Blastococcus sp900102115:heptad=MCP-38H:species=d__Bacteria_p__Actinobacteriota_c__Actinomycetia_o__Mycobacteriales_f__Geodermatophilaceae_g__Blastococcus_s__Blastococcus sp900102115],((((527e2d04-fd86-4a50-b778-46649a1dd6f6_3@MCPsignal.5.75:0.0540331[&&NHX:Sample=rhizpot1:Type=capture:capture_class=c__Actinomycetia:capture_domain=d__Bacteria:capture_family=f__Geodermatophilaceae:capture_genus=g__Modestobacter:capture_order=o__Mycobacteriales:capture_phylum=p__Actinobacteriota:capture_species=s__Modestobacter caceresii:heptad=MCP-38H],(e7c660f7-880d-4e88-b0c7-f936b676a716_1@MCPsignal.33.89:0.0201588[&&NHX:Sample=rhizpot1:Type=capture:besthit=96.4:bitscore=95.1:capture_class=c__Gammaproteobacteria:capture_domain=d__Bacteria:capture_family=f__Enterobacteriaceae:capture_genus=g__Pectobacterium:capture_order=o__Enterobacterales:capture_phylum=p__Proteobacteria:capture_species=s__Pectobacterium sp013449375:evalue=1.6e-27:gapopen=0.0:heptad=MCP-38H:length=56.0:mismatch=2.0:qcovhsp=100.0:qend=56.0:qstart=1.0:ref_name=GB_GCA_900102115.1_protein.faa_FNAW01000026.1_1@PF00015_full_PFAM.364.435:scovhsp=78.9:send=60.0:sstart=5.0],(2ffae796-1b5b-581a-b637-5a927a953ba9_3@MCPsignal.23.66:5e-09[&&NHX:Sample=rhizpot2:Type=capture:besthit=100.0:bitscore=78.2:capture_class=c__Alphaproteobacteria:capture_domain=d__Bacteria:capture_family=f__Acetobacteraceae:capture_genus=g__Komagataeibacter:capture_order=o__Acetobacterales:capture_phylum=p__Proteobacteria:capture_species=s__Komagataeibacter melomenusus:evalue=3.84e-21:gapopen=0.0:heptad=MCP-38H:length=43.0:mismatch=0.0:qcovhsp=100.0:qend=43.0:qstart=1.0:ref_name=RS_GCF_900107105.1_protein.faa_NZ_FNOT01000015.1_113@PF00015_full_PFAM.350.413:scovhsp=68.3:send=60.0:sstart=18.0],(5f5701f0-6caa-4912-b036-24b8999767fb_1@MCPsignal.33.89:5e-09[&&NHX:Sample=rhizpot1:Type=capture:besthit=98.2:bitscore=96.3:capture_class=c__Alphaproteobacteria:capture_domain=d__Bacteria:capture_family=f__Azospirillaceae:capture_genus=g__Azospirillum:capture_order=o__Azospirillales:capture_phylum=p__Proteobacteria:capture_species=s__Azospirillum sp008364825:evalue=5.56e-28:gapopen=0.0:heptad=MCP-38H:length=56.0:mismatch=1.0:qcovhsp=100.0:qend=56.0:qstart=1.0:ref_name=GB_GCA_900102115.1_protein.faa_FNAW01000026.1_1@PF00015_full_PFAM.364.435:scovhsp=78.9:send=60.0:sstart=5.0],((((39c8ce0e-ff63-4e86-86d7-29efd1cf54e8_1@MCPsignal.655.710:0.047513[&&NHX:Sample=rhizpot1:Type=capture:besthit=90.9:bitscore=87.8:capture_class=c__Gammaproteobacteria:capture_domain=d__Bacteria:capture_family=f__Enterobacteriaceae:capture_genus=g__Leclercia:capture_order=o__Enterobacterales:capture_phylum=p__Proteobacteria:capture_species=s__Leclercia adecarboxylata_C:evalue=1.21e-24:gapopen=0.0:heptad=MCP-38H:length=55.0:mismatch=5.0:qcovhsp=100.0:qend=55.0:qstart=1.0:ref_name=GB_GCA_900102115.1_protein.faa_FNAW01000026.1_1@PF00015_full_PFAM.364.435:scovhsp=77.5:send=60.0:sstart=6.0],3ff269ef-ac4b-4c5c-ae89-89cda2753897_1@MCPsignal.25.131:0.240318[&&NHX:Sample=rhiztom3:Type=capture:besthit=78.1:bitscore=143.0:capture_class=c__Gammaproteobacteria:capture_domain=d__Bacteria:capture_family=f__Burkholderiaceae:capture_genus=g__Janthinobacterium:capture_order=o__Burkholderiales:capture_phylum=p__Proteobacteria:capture_species=s__Janthinobacterium sp002127655:evalue=3.37e-44:gapopen=0.0:heptad=MCP-38H:length=105.0:mismatch=23.0:qcovhsp=99.1:qend=105.0:qstart=1.0:ref_name=RS_GCF_004777465.1_protein.faa_NZ_CP038462.1_3213@PF00015_full_PFAM.325.511:scovhsp=56.5:send=109.0:sstart=5.0])0.818:0.0381303[&&NHX:Sample_counter=rhizpot1--1||rhiztom3--1:Type_counter=capture--2:besthit_avg=84.5:besthit_max=90.9:besthit_min=78.1:besthit_std=9.050966799187817:besthit_sum=169.0:bitscore_avg=115.4:bitscore_max=143.0:bitscore_min=87.8:bitscore_std=39.032294321497425:bitscore_sum=230.8:capture_class_counter=c__Gammaproteobacteria--2:capture_domain_counter=d__Bacteria--2:capture_family_counter=f__Burkholderiaceae--1||f__Enterobacteriaceae--1:capture_genus_counter=g__Janthinobacterium--1||g__Leclercia--1:capture_order_counter=o__Burkholderiales--1||o__Enterobacterales--1:capture_phylum_counter=p__Proteobacteria--2:capture_species_counter=s__Janthinobacterium sp002127655--1||s__Leclercia adecarboxylata_C--1:evalue_avg=6.05e-25:evalue_max=1.21e-24:evalue_min=3.37e-44:evalue_std=8.555992052357226e-25:evalue_sum=1.21e-24:gapopen_avg=0.0:gapopen_max=0.0:gapopen_min=0.0:gapopen_std=0.0:gapopen_sum=0.0:gtdb_class_counter=:gtdb_domain_counter=:gtdb_family_counter=:gtdb_genus_counter=:gtdb_order_counter=:gtdb_phylum_counter=:gtdb_species_counter=:heptad_counter=MCP-38H--2:lbd_counter=:length_avg=80.0:length_max=105.0:length_min=55.0:length_std=35.35533905932738:length_sum=160.0:mismatch_avg=14.0:mismatch_max=23.0:mismatch_min=5.0:mismatch_std=12.727922061357855:mismatch_sum=28.0:name=N929067:qcovhsp_avg=99.55:qcovhsp_max=100.0:qcovhsp_min=99.1:qcovhsp_std=0.6363961030678968:qcovhsp_sum=199.1:qend_avg=80.0:qend_max=105.0:qend_min=55.0:qend_std=35.35533905932738:qend_sum=160.0:qstart_avg=1.0:qstart_max=1.0:qstart_min=1.0:qstart_std=0.0:qstart_sum=2.0:ref_name_counter=GB_GCA_900102115.1_protein.faa_FNAW01000026.1_1@PF00015_full_PFAM.364.435--1||RS_GCF_004777465.1_protein.faa_NZ_CP038462.1_3213@PF00015_full_PFAM.325.511--1:scovhsp_avg=67.0:scovhsp_max=77.5:scovhsp_min=56.5:scovhsp_std=14.849242404917497:scovhsp_sum=134.0:send_avg=84.5:send_max=109.0:send_min=60.0:send_std=34.64823227814083:send_sum=169.0:sstart_avg=5.5:sstart_max=6.0:sstart_min=5.0:sstart_std=0.7071067811865476:sstart_sum=11.0],e29a38fb-15c1-40d6-a8e8-d81c24d64c25_6@MCPsignal.68.141:5e-09[&&NHX:Sample=rhiztom1:Type=capture:capture_class=c__Actinomycetia:capture_domain=d__Bacteria:capture_family=f__Geodermatophilaceae:capture_genus=g__Modestobacter:capture_order=o__Mycobacteriales:capture_phylum=p__Actinobacteriota:capture_species=s__Modestobacter caceresii:heptad=MCP-38H])0:5e-09[&&NHX:Sample_counter=rhizpot1--1||rhiztom1--1||rhiztom3--1:Type_counter=capture--3:besthit_avg=84.5:besthit_max=90.9:besthit_min=78.1:besthit_std=9.050966799187817:besthit_sum=169.0:bitscore_avg=115.4:bitscore_max=143.0:bitscore_min=87.8:bitscore_std=39.032294321497425:bitscore_sum=230.8:capture_class_counter=c__Actinomycetia--1||c__Gammaproteobacteria--2:capture_domain_counter=d__Bacteria--3:capture_family_counter=f__Burkholderiaceae--1||f__Enterobacteriaceae--1||f__Geodermatophilaceae--1:capture_genus_counter=g__Janthinobacterium--1||g__Leclercia--1||g__Modestobacter--1:capture_order_counter=o__Burkholderiales--1||o__Enterobacterales--1||o__Mycobacteriales--1:capture_phylum_counter=p__Actinobacteriota--1||p__Proteobacteria--2:capture_species_counter=s__Janthinobacterium sp002127655--1||s__Leclercia adecarboxylata_C--1||s__Modestobacter caceresii--1:evalue_avg=6.05e-25:evalue_max=1.21e-24:evalue_min=3.37e-44:evalue_std=8.555992052357226e-25:evalue_sum=1.21e-24:gapopen_avg=0.0:gapopen_max=0.0:gapopen_min=0.0:gapopen_std=0.0:gapopen_sum=0.0:gtdb_class_counter=:gtdb_domain_counter=:gtdb_family_counter=:gtdb_genus_counter=:gtdb_order_counter=:gtdb_phylum_counter=:gtdb_species_counter=:heptad_counter=MCP-38H--3:lbd_counter=:length_avg=80.0:length_max=105.0:length_min=55.0:length_std=35.35533905932738:length_sum=160.0:mismatch_avg=14.0:mismatch_max=23.0:mismatch_min=5.0:mismatch_std=12.727922061357855:mismatch_sum=28.0:name=N929069:qcovhsp_avg=99.55:qcovhsp_max=100.0:qcovhsp_min=99.1:qcovhsp_std=0.6363961030678968:qcovhsp_sum=199.1:qend_avg=80.0:qend_max=105.0:qend_min=55.0:qend_std=35.35533905932738:qend_sum=160.0:qstart_avg=1.0:qstart_max=1.0:qstart_min=1.0:qstart_std=0.0:qstart_sum=2.0:ref_name_counter=GB_GCA_900102115.1_protein.faa_FNAW01000026.1_1@PF00015_full_PFAM.364.435--1||RS_GCF_004777465.1_protein.faa_NZ_CP038462.1_3213@PF00015_full_PFAM.325.511--1:scovhsp_avg=67.0:scovhsp_max=77.5:scovhsp_min=56.5:scovhsp_std=14.849242404917497:scovhsp_sum=134.0:send_avg=84.5:send_max=109.0:send_min=60.0:send_std=34.64823227814083:send_sum=169.0:sstart_avg=5.5:sstart_max=6.0:sstart_min=5.0:sstart_std=0.7071067811865476:sstart_sum=11.0],ee52d615-87e6-4fa6-8a87-119dc04059b4_4@MCPsignal.281.351:5e-09[&&NHX:Sample=rhiztom1:Type=capture:besthit=95.7:bitscore=114.0:capture_class=c__Actinomycetia:capture_domain=d__Bacteria:capture_family=f__Geodermatophilaceae:capture_genus=g__Modestobacter:capture_order=o__Mycobacteriales:capture_phylum=p__Actinobacteriota:capture_species=s__Modestobacter caceresii:evalue=4.56e-34:gapopen=0.0:heptad=MCP-38H:length=70.0:mismatch=3.0:qcovhsp=100.0:qend=70.0:qstart=1.0:ref_name=RS_GCF_010686765.1_protein.faa_NZ_JAAGWF010000086.1_1@PF00015_full_PFAM.68.193:scovhsp=56.0:send=70.0:sstart=1.0])0.292:6e-09[&&NHX:Sample_counter=rhizpot1--1||rhiztom1--2||rhiztom3--1:Type_counter=capture--4:besthit_avg=88.23333333333335:besthit_max=95.7:besthit_min=78.1:besthit_std=9.097985124923728:besthit_sum=264.70000000000005:bitscore_avg=114.93333333333334:bitscore_max=143.0:bitscore_min=87.8:bitscore_std=27.61183321210914:bitscore_sum=344.8:capture_class_counter=c__Actinomycetia--2||c__Gammaproteobacteria--2:capture_domain_counter=d__Bacteria--4:capture_family_counter=f__Burkholderiaceae--1||f__Enterobacteriaceae--1||f__Geodermatophilaceae--2:capture_genus_counter=g__Janthinobacterium--1||g__Leclercia--1||g__Modestobacter--2:capture_order_counter=o__Burkholderiales--1||o__Enterobacterales--1||o__Mycobacteriales--2:capture_phylum_counter=p__Actinobacteriota--2||p__Proteobacteria--2:capture_species_counter=s__Janthinobacterium sp002127655--1||s__Leclercia adecarboxylata_C--1||s__Modestobacter caceresii--2:evalue_avg=4.0333333348533335e-25:evalue_max=1.21e-24:evalue_min=3.37e-44:evalue_std=6.985938255878114e-25:evalue_sum=1.210000000456e-24:gapopen_avg=0.0:gapopen_max=0.0:gapopen_min=0.0:gapopen_std=0.0:gapopen_sum=0.0:gtdb_class_counter=:gtdb_domain_counter=:gtdb_family_counter=:gtdb_genus_counter=:gtdb_order_counter=:gtdb_phylum_counter=:gtdb_species_counter=:heptad_counter=MCP-38H--4:lbd_counter=:length_avg=76.66666666666667:length_max=105.0:length_min=55.0:length_std=25.65800719723442:length_sum=230.0:mismatch_avg=10.333333333333334:mismatch_max=23.0:mismatch_min=3.0:mismatch_std=11.015141094572204:mismatch_sum=31.0:name=N929071:qcovhsp_avg=99.7:qcovhsp_max=100.0:qcovhsp_min=99.1:qcovhsp_std=0.5196152422706665:qcovhsp_sum=299.1:qend_avg=76.66666666666667:qend_max=105.0:qend_min=55.0:qend_std=25.65800719723442:qend_sum=230.0:qstart_avg=1.0:qstart_max=1.0:qstart_min=1.0:qstart_std=0.0:qstart_sum=3.0:ref_name_counter=GB_GCA_900102115.1_protein.faa_FNAW01000026.1_1@PF00015_full_PFAM.364.435--1||RS_GCF_004777465.1_protein.faa_NZ_CP038462.1_3213@PF00015_full_PFAM.325.511--1||RS_GCF_010686765.1_protein.faa_NZ_JAAGWF010000086.1_1@PF00015_full_PFAM.68.193--1:scovhsp_avg=63.333333333333336:scovhsp_max=77.5:scovhsp_min=56.0:scovhsp_std=12.271240089466643:scovhsp_sum=190.0:send_avg=79.66666666666667:send_max=109.0:send_min=60.0:send_std=25.890796305508513:send_sum=239.0:sstart_avg=4.0:sstart_max=6.0:sstart_min=1.0:sstart_std=2.6457513110645907:sstart_sum=12.0],(4b993944-f617-5238-aad5-2caa2ae24181_4@MCPsignal.42.76:0.226933[&&NHX:Sample=rhizpot3:Type=capture:capture_class=c__Clostridia:capture_domain=d__Bacteria:capture_family=f__Lachnospiraceae:capture_genus=g__Catonella:capture_order=o__Lachnospirales:capture_phylum=p__Firmicutes_A:capture_species=s__Catonella sp900314885:heptad=MCP-38H],e7f1341d-0065-499c-a05f-64201ff91bb2_2@MCPsignal.35.97:5e-09[&&NHX:Sample=rhizpot1:Type=capture:besthit=96.8:bitscore=105.0:capture_class=c__Gammaproteobacteria:capture_domain=d__Bacteria:capture_family=f__S140-43:capture_genus=g__S140-43:capture_order=o__S140-43:capture_phylum=p__Proteobacteria:capture_species=s__S140-43 sp015491615:evalue=2.48e-31:gapopen=0.0:heptad=MCP-38H:length=62.0:mismatch=2.0:qcovhsp=100.0:qend=62.0:qstart=1.0:ref_name=GB_GCA_900102115.1_protein.faa_FNAW01000018.1_1@PF00015_full_PFAM.324.399:scovhsp=82.7:send=73.0:sstart=12.0])0.885:0.0271263[&&NHX:Sample_counter=rhizpot1--1||rhizpot3--1:Type_counter=capture--2:besthit_avg=96.8:besthit_max=96.8:besthit_min=96.8:besthit_std=0:besthit_sum=96.8:bitscore_avg=105.0:bitscore_max=105.0:bitscore_min=105.0:bitscore_std=0:bitscore_sum=105.0:capture_class_counter=c__Clostridia--1||c__Gammaproteobacteria--1:capture_domain_counter=d__Bacteria--2:capture_family_counter=f__Lachnospiraceae--1||f__S140-43--1:capture_genus_counter=g__Catonella--1||g__S140-43--1:capture_order_counter=o__Lachnospirales--1||o__S140-43--1:capture_phylum_counter=p__Firmicutes_A--1||p__Proteobacteria--1:capture_species_counter=s__Catonella sp900314885--1||s__S140-43 sp015491615--1:evalue_avg=2.48e-31:evalue_max=2.48e-31:evalue_min=2.48e-31:evalue_std=0:evalue_sum=2.48e-31:gapopen_avg=0.0:gapopen_max=0.0:gapopen_min=0.0:gapopen_std=0:gapopen_sum=0.0:gtdb_class_counter=:gtdb_domain_counter=:gtdb_family_counter=:gtdb_genus_counter=:gtdb_order_counter=:gtdb_phylum_counter=:gtdb_species_counter=:heptad_counter=MCP-38H--2:lbd_counter=:length_avg=62.0:length_max=62.0:length_min=62.0:length_std=0:length_sum=62.0:mismatch_avg=2.0:mismatch_max=2.0:mismatch_min=2.0:mismatch_std=0:mismatch_sum=2.0:name=N929074:qcovhsp_avg=100.0:qcovhsp_max=100.0:qcovhsp_min=100.0:qcovhsp_std=0:qcovhsp_sum=100.0:qend_avg=62.0:qend_max=62.0:qend_min=62.0:qend_std=0:qend_sum=62.0:qstart_avg=1.0:qstart_max=1.0:qstart_min=1.0:qstart_std=0:qstart_sum=1.0:ref_name_counter=GB_GCA_900102115.1_protein.faa_FNAW01000018.1_1@PF00015_full_PFAM.324.399--1:scovhsp_avg=82.7:scovhsp_max=82.7:scovhsp_min=82.7:scovhsp_std=0:scovhsp_sum=82.7:send_avg=73.0:send_max=73.0:send_min=73.0:send_std=0:send_sum=73.0:sstart_avg=12.0:sstart_max=12.0:sstart_min=12.0:sstart_std=0:sstart_sum=12.0])0.004:0.0182482[&&NHX:Sample_counter=rhizpot1--2||rhizpot3--1||rhiztom1--2||rhiztom3--1:Type_counter=capture--6:besthit_avg=90.375:besthit_max=96.8:besthit_min=78.1:besthit_std=8.574914965564773:besthit_sum=361.5:bitscore_avg=112.45:bitscore_max=143.0:bitscore_min=87.8:bitscore_std=23.085565475710865:bitscore_sum=449.8:capture_class_counter=c__Actinomycetia--2||c__Clostridia--1||c__Gammaproteobacteria--3:capture_domain_counter=d__Bacteria--6:capture_family_counter=f__Burkholderiaceae--1||f__Enterobacteriaceae--1||f__Geodermatophilaceae--2||f__Lachnospiraceae--1||f__S140-43--1:capture_genus_counter=g__Catonella--1||g__Janthinobacterium--1||g__Leclercia--1||g__Modestobacter--2||g__S140-43--1:capture_order_counter=o__Burkholderiales--1||o__Enterobacterales--1||o__Lachnospirales--1||o__Mycobacteriales--2||o__S140-43--1:capture_phylum_counter=p__Actinobacteriota--2||p__Firmicutes_A--1||p__Proteobacteria--3:capture_species_counter=s__Catonella sp900314885--1||s__Janthinobacterium sp002127655--1||s__Leclercia adecarboxylata_C--1||s__Modestobacter caceresii--2||s__S140-43 sp015491615--1:evalue_avg=3.02500062114e-25:evalue_max=1.21e-24:evalue_min=3.37e-44:evalue_std=6.049999585906781e-25:evalue_sum=1.210000248456e-24:gapopen_avg=0.0:gapopen_max=0.0:gapopen_min=0.0:gapopen_std=0.0:gapopen_sum=0.0:gtdb_class_counter=:gtdb_domain_counter=:gtdb_family_counter=:gtdb_genus_counter=:gtdb_order_counter=:gtdb_phylum_counter=:gtdb_species_counter=:heptad_counter=MCP-38H--6:lbd_counter=:length_avg=73.0:length_max=105.0:length_min=55.0:length_std=22.19609575278199:length_sum=292.0:mismatch_avg=8.25:mismatch_max=23.0:mismatch_min=2.0:mismatch_std=9.912113800799505:mismatch_sum=33.0:name=N929075:qcovhsp_avg=99.775:qcovhsp_max=100.0:qcovhsp_min=99.1:qcovhsp_std=0.45000000000000284:qcovhsp_sum=399.1:qend_avg=73.0:qend_max=105.0:qend_min=55.0:qend_std=22.19609575278199:qend_sum=292.0:qstart_avg=1.0:qstart_max=1.0:qstart_min=1.0:qstart_std=0.0:qstart_sum=4.0:ref_name_counter=GB_GCA_900102115.1_protein.faa_FNAW01000018.1_1@PF00015_full_PFAM.324.399--1||GB_GCA_900102115.1_protein.faa_FNAW01000026.1_1@PF00015_full_PFAM.364.435--1||RS_GCF_004777465.1_protein.faa_NZ_CP038462.1_3213@PF00015_full_PFAM.325.511--1||RS_GCF_010686765.1_protein.faa_NZ_JAAGWF010000086.1_1@PF00015_full_PFAM.68.193--1:scovhsp_avg=68.175:scovhsp_max=82.7:scovhsp_min=56.0:scovhsp_std=13.93398124490389:scovhsp_sum=272.7:send_avg=78.0:send_max=109.0:send_min=60.0:send_std=21.400934559032695:send_sum=312.0:sstart_avg=6.0:sstart_max=12.0:sstart_min=1.0:sstart_std=4.546060565661952:sstart_sum=24.0])0:1.8e-08[&&NHX:Sample_counter=rhizpot1--3||rhizpot3--1||rhiztom1--2||rhiztom3--1:Type_counter=capture--7:besthit_avg=91.93999999999998:besthit_max=98.2:besthit_min=78.1:besthit_std=8.209323967294752:besthit_sum=459.69999999999993:bitscore_avg=109.22:bitscore_max=143.0:bitscore_min=87.8:bitscore_std=21.257281105541228:bitscore_sum=546.1:capture_class_counter=c__Actinomycetia--2||c__Alphaproteobacteria--1||c__Clostridia--1||c__Gammaproteobacteria--3:capture_domain_counter=d__Bacteria--7:capture_family_counter=f__Azospirillaceae--1||f__Burkholderiaceae--1||f__Enterobacteriaceae--1||f__Geodermatophilaceae--2||f__Lachnospiraceae--1||f__S140-43--1:capture_genus_counter=g__Azospirillum--1||g__Catonella--1||g__Janthinobacterium--1||g__Leclercia--1||g__Modestobacter--2||g__S140-43--1:capture_order_counter=o__Azospirillales--1||o__Burkholderiales--1||o__Enterobacterales--1||o__Lachnospirales--1||o__Mycobacteriales--2||o__S140-43--1:capture_phylum_counter=p__Actinobacteriota--2||p__Firmicutes_A--1||p__Proteobacteria--4:capture_species_counter=s__Azospirillum sp008364825--1||s__Catonella sp900314885--1||s__Janthinobacterium sp002127655--1||s__Leclercia adecarboxylata_C--1||s__Modestobacter caceresii--2||s__S140-43 sp015491615--1:evalue_avg=2.421112496912e-25:evalue_max=1.21e-24:evalue_min=3.37e-44:evalue_std=5.410663136346803e-25:evalue_sum=1.2105562484560001e-24:gapopen_avg=0.0:gapopen_max=0.0:gapopen_min=0.0:gapopen_std=0.0:gapopen_sum=0.0:gtdb_class_counter=:gtdb_domain_counter=:gtdb_family_counter=:gtdb_genus_counter=:gtdb_order_counter=:gtdb_phylum_counter=:gtdb_species_counter=:heptad_counter=MCP-38H--7:lbd_counter=:length_avg=69.6:length_max=105.0:length_min=55.0:length_std=20.67123605399542:length_sum=348.0:mismatch_avg=6.8:mismatch_max=23.0:mismatch_min=1.0:mismatch_std=9.17605579756357:mismatch_sum=34.0:name=N929076:qcovhsp_avg=99.82000000000001:qcovhsp_max=100.0:qcovhsp_min=99.1:qcovhsp_std=0.4024922359499647:qcovhsp_sum=499.1:qend_avg=69.6:qend_max=105.0:qend_min=55.0:qend_std=20.67123605399542:qend_sum=348.0:qstart_avg=1.0:qstart_max=1.0:qstart_min=1.0:qstart_std=0.0:qstart_sum=5.0:ref_name_counter=GB_GCA_900102115.1_protein.faa_FNAW01000018.1_1@PF00015_full_PFAM.324.399--1||GB_GCA_900102115.1_protein.faa_FNAW01000026.1_1@PF00015_full_PFAM.364.435--2||RS_GCF_004777465.1_protein.faa_NZ_CP038462.1_3213@PF00015_full_PFAM.325.511--1||RS_GCF_010686765.1_protein.faa_NZ_JAAGWF010000086.1_1@PF00015_full_PFAM.68.193--1:scovhsp_avg=70.32000000000001:scovhsp_max=82.7:scovhsp_min=56.0:scovhsp_std=12.98545339986248:scovhsp_sum=351.6:send_avg=74.4:send_max=109.0:send_min=60.0:send_std=20.206434618705003:send_sum=372.0:sstart_avg=5.8:sstart_max=12.0:sstart_min=1.0:sstart_std=3.96232255123179:sstart_sum=29.0])0:1.8e-08[&&NHX:Sample_counter=rhizpot1--3||rhizpot2--1||rhizpot3--1||rhiztom1--2||rhiztom3--1:Type_counter=capture--8:besthit_avg=93.28333333333332:besthit_max=100.0:besthit_min=78.1:besthit_std=8.046220644915643:besthit_sum=559.6999999999999:bitscore_avg=104.05:bitscore_max=143.0:bitscore_min=78.2:bitscore_std=22.844496054848747:bitscore_sum=624.3:capture_class_counter=c__Actinomycetia--2||c__Alphaproteobacteria--2||c__Clostridia--1||c__Gammaproteobacteria--3:capture_domain_counter=d__Bacteria--8:capture_family_counter=f__Acetobacteraceae--1||f__Azospirillaceae--1||f__Burkholderiaceae--1||f__Enterobacteriaceae--1||f__Geodermatophilaceae--2||f__Lachnospiraceae--1||f__S140-43--1:capture_genus_counter=g__Azospirillum--1||g__Catonella--1||g__Janthinobacterium--1||g__Komagataeibacter--1||g__Leclercia--1||g__Modestobacter--2||g__S140-43--1:capture_order_counter=o__Acetobacterales--1||o__Azospirillales--1||o__Burkholderiales--1||o__Enterobacterales--1||o__Lachnospirales--1||o__Mycobacteriales--2||o__S140-43--1:capture_phylum_counter=p__Actinobacteriota--2||p__Firmicutes_A--1||p__Proteobacteria--5:capture_species_counter=s__Azospirillum sp008364825--1||s__Catonella sp900314885--1||s__Janthinobacterium sp002127655--1||s__Komagataeibacter melomenusus--1||s__Leclercia adecarboxylata_C--1||s__Modestobacter caceresii--2||s__S140-43 sp015491615--1:evalue_avg=6.402017593747426e-22:evalue_max=3.84e-21:evalue_min=3.37e-44:evalue_std=1.5675746685795361e-21:evalue_sum=3.841210556248456e-21:gapopen_avg=0.0:gapopen_max=0.0:gapopen_min=0.0:gapopen_std=0.0:gapopen_sum=0.0:gtdb_class_counter=:gtdb_domain_counter=:gtdb_family_counter=:gtdb_genus_counter=:gtdb_order_counter=:gtdb_phylum_counter=:gtdb_species_counter=:heptad_counter=MCP-38H--8:lbd_counter=:length_avg=65.16666666666667:length_max=105.0:length_min=43.0:length_std=21.44217028816502:length_sum=391.0:mismatch_avg=5.666666666666667:mismatch_max=23.0:mismatch_min=0.0:mismatch_std=8.664102184685188:mismatch_sum=34.0:name=N929077:qcovhsp_avg=99.85000000000001:qcovhsp_max=100.0:qcovhsp_min=99.1:qcovhsp_std=0.367423461417479:qcovhsp_sum=599.1:qend_avg=65.16666666666667:qend_max=105.0:qend_min=43.0:qend_std=21.44217028816502:qend_sum=391.0:qstart_avg=1.0:qstart_max=1.0:qstart_min=1.0:qstart_std=0.0:qstart_sum=6.0:ref_name_counter=GB_GCA_900102115.1_protein.faa_FNAW01000018.1_1@PF00015_full_PFAM.324.399--1||GB_GCA_900102115.1_protein.faa_FNAW01000026.1_1@PF00015_full_PFAM.364.435--2||RS_GCF_004777465.1_protein.faa_NZ_CP038462.1_3213@PF00015_full_PFAM.325.511--1||RS_GCF_010686765.1_protein.faa_NZ_JAAGWF010000086.1_1@PF00015_full_PFAM.68.193--1||RS_GCF_900107105.1_protein.faa_NZ_FNOT01000015.1_113@PF00015_full_PFAM.350.413--1:scovhsp_avg=69.98333333333333:scovhsp_max=82.7:scovhsp_min=56.0:scovhsp_std=11.643782317901117:scovhsp_sum=419.90000000000003:send_avg=72.0:send_max=109.0:send_min=60.0:send_std=19.00526242912736:send_sum=432.0:sstart_avg=7.833333333333333:sstart_max=18.0:sstart_min=1.0:sstart_std=6.112828041640519:sstart_sum=47.0])0:1.8e-08[&&NHX:Sample_counter=rhizpot1--4||rhizpot2--1||rhizpot3--1||rhiztom1--2||rhiztom3--1:Type_counter=capture--9:besthit_avg=93.72857142857141:besthit_max=100.0:besthit_min=78.1:besthit_std=7.439021953123115:besthit_sum=656.0999999999999:bitscore_avg=102.77142857142857:bitscore_max=143.0:bitscore_min=78.2:bitscore_std=21.12665885287388:bitscore_sum=719.4:capture_class_counter=c__Actinomycetia--2||c__Alphaproteobacteria--2||c__Clostridia--1||c__Gammaproteobacteria--4:capture_domain_counter=d__Bacteria--9:capture_family_counter=f__Acetobacteraceae--1||f__Azospirillaceae--1||f__Burkholderiaceae--1||f__Enterobacteriaceae--2||f__Geodermatophilaceae--2||f__Lachnospiraceae--1||f__S140-43--1:capture_genus_counter=g__Azospirillum--1||g__Catonella--1||g__Janthinobacterium--1||g__Komagataeibacter--1||g__Leclercia--1||g__Modestobacter--2||g__Pectobacterium--1||g__S140-43--1:capture_order_counter=o__Acetobacterales--1||o__Azospirillales--1||o__Burkholderiales--1||o__Enterobacterales--2||o__Lachnospirales--1||o__Mycobacteriales--2||o__S140-43--1:capture_phylum_counter=p__Actinobacteriota--2||p__Firmicutes_A--1||p__Proteobacteria--6:capture_species_counter=s__Azospirillum sp008364825--1||s__Catonella sp900314885--1||s__Janthinobacterium sp002127655--1||s__Komagataeibacter melomenusus--1||s__Leclercia adecarboxylata_C--1||s__Modestobacter caceresii--2||s__Pectobacterium sp013449375--1||s__S140-43 sp015491615--1:evalue_avg=5.487445937497795e-22:evalue_max=3.84e-21:evalue_min=3.37e-44:evalue_std=1.4513072876959124e-21:evalue_sum=3.8412121562484565e-21:gapopen_avg=0.0:gapopen_max=0.0:gapopen_min=0.0:gapopen_std=0.0:gapopen_sum=0.0:gtdb_class_counter=:gtdb_domain_counter=:gtdb_family_counter=:gtdb_genus_counter=:gtdb_order_counter=:gtdb_phylum_counter=:gtdb_species_counter=:heptad_counter=MCP-38H--9:lbd_counter=:length_avg=63.857142857142854:length_max=105.0:length_min=43.0:length_std=19.878200550926564:length_sum=447.0:mismatch_avg=5.142857142857143:mismatch_max=23.0:mismatch_min=0.0:mismatch_std=8.029706749078107:mismatch_sum=36.0:name=N929078:qcovhsp_avg=99.87142857142858:qcovhsp_max=100.0:qcovhsp_min=99.1:qcovhsp_std=0.34016802570830673:qcovhsp_sum=699.1:qend_avg=63.857142857142854:qend_max=105.0:qend_min=43.0:qend_std=19.878200550926564:qend_sum=447.0:qstart_avg=1.0:qstart_max=1.0:qstart_min=1.0:qstart_std=0.0:qstart_sum=7.0:ref_name_counter=GB_GCA_900102115.1_protein.faa_FNAW01000018.1_1@PF00015_full_PFAM.324.399--1||GB_GCA_900102115.1_protein.faa_FNAW01000026.1_1@PF00015_full_PFAM.364.435--3||RS_GCF_004777465.1_protein.faa_NZ_CP038462.1_3213@PF00015_full_PFAM.325.511--1||RS_GCF_010686765.1_protein.faa_NZ_JAAGWF010000086.1_1@PF00015_full_PFAM.68.193--1||RS_GCF_900107105.1_protein.faa_NZ_FNOT01000015.1_113@PF00015_full_PFAM.350.413--1:scovhsp_avg=71.25714285714285:scovhsp_max=82.7:scovhsp_min=56.0:scovhsp_std=11.150763373398426:scovhsp_sum=498.79999999999995:send_avg=70.28571428571429:send_max=109.0:send_min=60.0:send_std=17.932412792801433:send_sum=492.0:sstart_avg=7.428571428571429:sstart_max=18.0:sstart_min=1.0:sstart_std=5.68205194324324:sstart_sum=52.0])0:5e-09[&&NHX:Sample_counter=rhizpot1--5||rhizpot2--1||rhizpot3--1||rhiztom1--2||rhiztom3--1:Type_counter=capture--10:besthit_avg=93.72857142857141:besthit_max=100.0:besthit_min=78.1:besthit_std=7.439021953123115:besthit_sum=656.0999999999999:bitscore_avg=102.77142857142857:bitscore_max=143.0:bitscore_min=78.2:bitscore_std=21.12665885287388:bitscore_sum=719.4:capture_class_counter=c__Actinomycetia--3||c__Alphaproteobacteria--2||c__Clostridia--1||c__Gammaproteobacteria--4:capture_domain_counter=d__Bacteria--10:capture_family_counter=f__Acetobacteraceae--1||f__Azospirillaceae--1||f__Burkholderiaceae--1||f__Enterobacteriaceae--2||f__Geodermatophilaceae--3||f__Lachnospiraceae--1||f__S140-43--1:capture_genus_counter=g__Azospirillum--1||g__Catonella--1||g__Janthinobacterium--1||g__Komagataeibacter--1||g__Leclercia--1||g__Modestobacter--3||g__Pectobacterium--1||g__S140-43--1:capture_order_counter=o__Acetobacterales--1||o__Azospirillales--1||o__Burkholderiales--1||o__Enterobacterales--2||o__Lachnospirales--1||o__Mycobacteriales--3||o__S140-43--1:capture_phylum_counter=p__Actinobacteriota--3||p__Firmicutes_A--1||p__Proteobacteria--6:capture_species_counter=s__Azospirillum sp008364825--1||s__Catonella sp900314885--1||s__Janthinobacterium sp002127655--1||s__Komagataeibacter melomenusus--1||s__Leclercia adecarboxylata_C--1||s__Modestobacter caceresii--3||s__Pectobacterium sp013449375--1||s__S140-43 sp015491615--1:evalue_avg=5.487445937497795e-22:evalue_max=3.84e-21:evalue_min=3.37e-44:evalue_std=1.4513072876959124e-21:evalue_sum=3.8412121562484565e-21:gapopen_avg=0.0:gapopen_max=0.0:gapopen_min=0.0:gapopen_std=0.0:gapopen_sum=0.0:gtdb_class_counter=:gtdb_domain_counter=:gtdb_family_counter=:gtdb_genus_counter=:gtdb_order_counter=:gtdb_phylum_counter=:gtdb_species_counter=:heptad_counter=MCP-38H--10:lbd_counter=:length_avg=63.857142857142854:length_max=105.0:length_min=43.0:length_std=19.878200550926564:length_sum=447.0:mismatch_avg=5.142857142857143:mismatch_max=23.0:mismatch_min=0.0:mismatch_std=8.029706749078107:mismatch_sum=36.0:name=N929079:qcovhsp_avg=99.87142857142858:qcovhsp_max=100.0:qcovhsp_min=99.1:qcovhsp_std=0.34016802570830673:qcovhsp_sum=699.1:qend_avg=63.857142857142854:qend_max=105.0:qend_min=43.0:qend_std=19.878200550926564:qend_sum=447.0:qstart_avg=1.0:qstart_max=1.0:qstart_min=1.0:qstart_std=0.0:qstart_sum=7.0:ref_name_counter=GB_GCA_900102115.1_protein.faa_FNAW01000018.1_1@PF00015_full_PFAM.324.399--1||GB_GCA_900102115.1_protein.faa_FNAW01000026.1_1@PF00015_full_PFAM.364.435--3||RS_GCF_004777465.1_protein.faa_NZ_CP038462.1_3213@PF00015_full_PFAM.325.511--1||RS_GCF_010686765.1_protein.faa_NZ_JAAGWF010000086.1_1@PF00015_full_PFAM.68.193--1||RS_GCF_900107105.1_protein.faa_NZ_FNOT01000015.1_113@PF00015_full_PFAM.350.413--1:scovhsp_avg=71.25714285714285:scovhsp_max=82.7:scovhsp_min=56.0:scovhsp_std=11.150763373398426:scovhsp_sum=498.79999999999995:send_avg=70.28571428571429:send_max=109.0:send_min=60.0:send_std=17.932412792801433:send_sum=492.0:sstart_avg=7.428571428571429:sstart_max=18.0:sstart_min=1.0:sstart_std=5.68205194324324:sstart_sum=52.0],4222eff9-0808-4ac0-abf3-014ad90e845b_6@MCPsignal.22.76:5e-09[&&NHX:Sample=rhizpot1:Type=capture:besthit=100.0:bitscore=93.2:capture_class=c__Alphaproteobacteria:capture_domain=d__Bacteria:capture_family=f__Thalassobaculaceae:capture_genus=g__Thalassobaculum_A:capture_order=o__Thalassobaculales:capture_phylum=p__Proteobacteria:capture_species=s__Thalassobaculum_A fulvum:evalue=8.27e-27:gapopen=0.0:heptad=MCP-38H:length=54.0:mismatch=0.0:qcovhsp=100.0:qend=54.0:qstart=1.0:ref_name=RS_GCF_003002915.1_protein.faa_NZ_PVTG01000027.1_16@PF00015_full_PFAM.353.423:scovhsp=77.1:send=65.0:sstart=12.0])0.467:5e-09[&&NHX:Sample_counter=rhizpot1--6||rhizpot2--1||rhizpot3--1||rhiztom1--2||rhiztom3--1:Type_counter=capture--11:besthit_avg=94.51249999999999:besthit_max=100.0:besthit_min=78.1:besthit_std=7.235317645312572:besthit_sum=756.0999999999999:bitscore_avg=101.575:bitscore_max=143.0:bitscore_min=78.2:bitscore_std=19.850062972192305:bitscore_sum=812.6:capture_class_counter=c__Actinomycetia--3||c__Alphaproteobacteria--3||c__Clostridia--1||c__Gammaproteobacteria--4:capture_domain_counter=d__Bacteria--11:capture_family_counter=f__Acetobacteraceae--1||f__Azospirillaceae--1||f__Burkholderiaceae--1||f__Enterobacteriaceae--2||f__Geodermatophilaceae--3||f__Lachnospiraceae--1||f__S140-43--1||f__Thalassobaculaceae--1:capture_genus_counter=g__Azospirillum--1||g__Catonella--1||g__Janthinobacterium--1||g__Komagataeibacter--1||g__Leclercia--1||g__Modestobacter--3||g__Pectobacterium--1||g__S140-43--1||g__Thalassobaculum_A--1:capture_order_counter=o__Acetobacterales--1||o__Azospirillales--1||o__Burkholderiales--1||o__Enterobacterales--2||o__Lachnospirales--1||o__Mycobacteriales--3||o__S140-43--1||o__Thalassobaculales--1:capture_phylum_counter=p__Actinobacteriota--3||p__Firmicutes_A--1||p__Proteobacteria--7:capture_species_counter=s__Azospirillum sp008364825--1||s__Catonella sp900314885--1||s__Janthinobacterium sp002127655--1||s__Komagataeibacter melomenusus--1||s__Leclercia adecarboxylata_C--1||s__Modestobacter caceresii--3||s__Pectobacterium sp013449375--1||s__S140-43 sp015491615--1||s__Thalassobaculum_A fulvum--1:evalue_avg=4.801525532810571e-22:evalue_max=3.84e-21:evalue_min=3.37e-44:evalue_std=1.3575834448856289e-21:evalue_sum=3.8412204262484564e-21:gapopen_avg=0.0:gapopen_max=0.0:gapopen_min=0.0:gapopen_std=0.0:gapopen_sum=0.0:gtdb_class_counter=:gtdb_domain_counter=:gtdb_family_counter=:gtdb_genus_counter=:gtdb_order_counter=:gtdb_phylum_counter=:gtdb_species_counter=:heptad_counter=MCP-38H--11:lbd_counter=:length_avg=62.625:length_max=105.0:length_min=43.0:length_std=18.730704357132055:length_sum=501.0:mismatch_avg=4.5:mismatch_max=23.0:mismatch_min=0.0:mismatch_std=7.653197277702214:mismatch_sum=36.0:name=N929081:qcovhsp_avg=99.8875:qcovhsp_max=100.0:qcovhsp_min=99.1:qcovhsp_std=0.3181980515339484:qcovhsp_sum=799.1:qend_avg=62.625:qend_max=105.0:qend_min=43.0:qend_std=18.730704357132055:qend_sum=501.0:qstart_avg=1.0:qstart_max=1.0:qstart_min=1.0:qstart_std=0.0:qstart_sum=8.0:ref_name_counter=GB_GCA_900102115.1_protein.faa_FNAW01000018.1_1@PF00015_full_PFAM.324.399--1||GB_GCA_900102115.1_protein.faa_FNAW01000026.1_1@PF00015_full_PFAM.364.435--3||RS_GCF_003002915.1_protein.faa_NZ_PVTG01000027.1_16@PF00015_full_PFAM.353.423--1||RS_GCF_004777465.1_protein.faa_NZ_CP038462.1_3213@PF00015_full_PFAM.325.511--1||RS_GCF_010686765.1_protein.faa_NZ_JAAGWF010000086.1_1@PF00015_full_PFAM.68.193--1||RS_GCF_900107105.1_protein.faa_NZ_FNOT01000015.1_113@PF00015_full_PFAM.350.413--1:scovhsp_avg=71.9875:scovhsp_max=82.7:scovhsp_min=56.0:scovhsp_std=10.528252805801024:scovhsp_sum=575.9:send_avg=69.625:send_max=109.0:send_min=60.0:send_std=16.707034446603622:send_sum=557.0:sstart_avg=8.0:sstart_max=18.0:sstart_min=1.0:sstart_std=5.503245795502349:sstart_sum=64.0],d52bcfba-2245-477d-a375-ef5988a29179_4@MCPsignal.29.83:5e-09[&&NHX:Sample=rhizpot3:Type=capture:besthit=100.0:bitscore=92.4:capture_class=c__Actinomycetia:capture_domain=d__Bacteria:capture_family=f__Geodermatophilaceae:capture_genus=g__Blastococcus:capture_order=o__Mycobacteriales:capture_phylum=p__Actinobacteriota:capture_species=s__Blastococcus xanthinilyticus:evalue=1.67e-26:gapopen=0.0:heptad=MCP-38H:length=53.0:mismatch=0.0:qcovhsp=98.1:qend=54.0:qstart=2.0:ref_name=RS_GCF_003002915.1_protein.faa_NZ_PVTG01000027.1_16@PF00015_full_PFAM.353.423:scovhsp=75.7:send=64.0:sstart=12.0])0:5e-09[&&NHX:Sample_counter=rhizpot1--6||rhizpot2--1||rhizpot3--2||rhiztom1--2||rhiztom3--1:Type_counter=capture--12:besthit_avg=95.1222222222222:besthit_max=100.0:besthit_min=78.1:besthit_std=7.0108447739516:besthit_sum=856.0999999999999:bitscore_avg=100.55555555555556:bitscore_max=143.0:bitscore_min=78.2:bitscore_std=18.818216647115573:bitscore_sum=905.0:capture_class_counter=c__Actinomycetia--4||c__Alphaproteobacteria--3||c__Clostridia--1||c__Gammaproteobacteria--4:capture_domain_counter=d__Bacteria--12:capture_family_counter=f__Acetobacteraceae--1||f__Azospirillaceae--1||f__Burkholderiaceae--1||f__Enterobacteriaceae--2||f__Geodermatophilaceae--4||f__Lachnospiraceae--1||f__S140-43--1||f__Thalassobaculaceae--1:capture_genus_counter=g__Azospirillum--1||g__Blastococcus--1||g__Catonella--1||g__Janthinobacterium--1||g__Komagataeibacter--1||g__Leclercia--1||g__Modestobacter--3||g__Pectobacterium--1||g__S140-43--1||g__Thalassobaculum_A--1:capture_order_counter=o__Acetobacterales--1||o__Azospirillales--1||o__Burkholderiales--1||o__Enterobacterales--2||o__Lachnospirales--1||o__Mycobacteriales--4||o__S140-43--1||o__Thalassobaculales--1:capture_phylum_counter=p__Actinobacteriota--4||p__Firmicutes_A--1||p__Proteobacteria--7:capture_species_counter=s__Azospirillum sp008364825--1||s__Blastococcus xanthinilyticus--1||s__Catonella sp900314885--1||s__Janthinobacterium sp002127655--1||s__Komagataeibacter melomenusus--1||s__Leclercia adecarboxylata_C--1||s__Modestobacter caceresii--3||s__Pectobacterium sp013449375--1||s__S140-43 sp015491615--1||s__Thalassobaculum_A fulvum--1:evalue_avg=4.268041251387174e-22:evalue_max=3.84e-21:evalue_min=3.37e-44:evalue_std=1.2799485152405213e-21:evalue_sum=3.841237126248457e-21:gapopen_avg=0.0:gapopen_max=0.0:gapopen_min=0.0:gapopen_std=0.0:gapopen_sum=0.0:gtdb_class_counter=:gtdb_domain_counter=:gtdb_family_counter=:gtdb_genus_counter=:gtdb_order_counter=:gtdb_phylum_counter=:gtdb_species_counter=:heptad_counter=MCP-38H--12:lbd_counter=:length_avg=61.55555555555556:length_max=105.0:length_min=43.0:length_std=17.812292883786125:length_sum=554.0:mismatch_avg=4.0:mismatch_max=23.0:mismatch_min=0.0:mismatch_std=7.314369419163897:mismatch_sum=36.0:name=N929083:qcovhsp_avg=99.6888888888889:qcovhsp_max=100.0:qcovhsp_min=98.1:qcovhsp_std=0.6660413734229386:qcovhsp_sum=897.2:qend_avg=61.666666666666664:qend_max=105.0:qend_min=43.0:qend_std=17.755280904564703:qend_sum=555.0:qstart_avg=1.1111111111111112:qstart_max=2.0:qstart_min=1.0:qstart_std=0.33333333333333337:qstart_sum=10.0:ref_name_counter=GB_GCA_900102115.1_protein.faa_FNAW01000018.1_1@PF00015_full_PFAM.324.399--1||GB_GCA_900102115.1_protein.faa_FNAW01000026.1_1@PF00015_full_PFAM.364.435--3||RS_GCF_003002915.1_protein.faa_NZ_PVTG01000027.1_16@PF00015_full_PFAM.353.423--2||RS_GCF_004777465.1_protein.faa_NZ_CP038462.1_3213@PF00015_full_PFAM.325.511--1||RS_GCF_010686765.1_protein.faa_NZ_JAAGWF010000086.1_1@PF00015_full_PFAM.68.193--1||RS_GCF_900107105.1_protein.faa_NZ_FNOT01000015.1_113@PF00015_full_PFAM.350.413--1:scovhsp_avg=72.4:scovhsp_max=82.7:scovhsp_min=56.0:scovhsp_std=9.925724154942047:scovhsp_sum=651.6:send_avg=69.0:send_max=109.0:send_min=60.0:send_std=15.740076238697194:send_sum=621.0:sstart_avg=8.444444444444445:sstart_max=18.0:sstart_min=1.0:sstart_std=5.317685377847939:sstart_sum=76.0],((2e61eb33-989d-416f-9f1a-417386a4ace2_2@MCPsignal.45.115:0[&&NHX:Sample=rhizpot1:Type=capture:capture_class=c__Alphaproteobacteria:capture_domain=d__Bacteria:capture_family=f__Azospirillaceae:capture_genus=g__Azospirillum:capture_order=o__Azospirillales:capture_phylum=p__Proteobacteria:capture_species=s__Azospirillum sp008364825:heptad=MCP-38H],8556c933-57fb-4247-855b-1664012b5934_4@MCPsignal.194.264:0[&&NHX:Sample=rhizpot1:Type=capture:capture_class=c__Alphaproteobacteria:capture_domain=d__Bacteria:capture_family=f__Azospirillaceae:capture_genus=g__Azospirillum:capture_order=o__Azospirillales:capture_phylum=p__Proteobacteria:capture_species=s__Azospirillum sp003116015:heptad=MCP-38H])0:0[&&NHX:Sample_counter=rhizpot1--2:Type_counter=capture--2:capture_class_counter=c__Alphaproteobacteria--2:capture_domain_counter=d__Bacteria--2:capture_family_counter=f__Azospirillaceae--2:capture_genus_counter=g__Azospirillum--2:capture_order_counter=o__Azospirillales--2:capture_phylum_counter=p__Proteobacteria--2:capture_species_counter=s__Azospirillum sp003116015--1||s__Azospirillum sp008364825--1:gtdb_class_counter=:gtdb_domain_counter=:gtdb_family_counter=:gtdb_genus_counter=:gtdb_order_counter=:gtdb_phylum_counter=:gtdb_species_counter=:heptad_counter=MCP-38H--2:lbd_counter=:name=N929086:ref_name_counter=],bb8b0df5-7281-5f0e-b6c6-f59500bb7982_2@MCPsignal.98.168:0[&&NHX:Sample=rhizpot3:Type=capture:capture_class=c__Alphaproteobacteria:capture_domain=d__Bacteria:capture_family=f__Azospirillaceae:capture_genus=g__Azospirillum:capture_order=o__Azospirillales:capture_phylum=p__Proteobacteria:capture_species=s__Azospirillum oryzae_A:heptad=MCP-38H]):5e-09[&&NHX:Sample_counter=rhizpot1--2||rhizpot3--1:Type_counter=capture--3:capture_class_counter=c__Alphaproteobacteria--3:capture_domain_counter=d__Bacteria--3:capture_family_counter=f__Azospirillaceae--3:capture_genus_counter=g__Azospirillum--3:capture_order_counter=o__Azospirillales--3:capture_phylum_counter=p__Proteobacteria--3:capture_species_counter=s__Azospirillum oryzae_A--1||s__Azospirillum sp003116015--1||s__Azospirillum sp008364825--1:gtdb_class_counter=:gtdb_domain_counter=:gtdb_family_counter=:gtdb_genus_counter=:gtdb_order_counter=:gtdb_phylum_counter=:gtdb_species_counter=:heptad_counter=MCP-38H--3:lbd_counter=:name=N929088:ref_name_counter=])0.81:0.0250617[&&NHX:Sample_counter=rhizpot1--8||rhizpot2--1||rhizpot3--3||rhiztom1--2||rhiztom3--1:Type_counter=capture--15:besthit_avg=95.1222222222222:besthit_max=100.0:besthit_min=78.1:besthit_std=7.0108447739516:besthit_sum=856.0999999999999:bitscore_avg=100.55555555555556:bitscore_max=143.0:bitscore_min=78.2:bitscore_std=18.818216647115573:bitscore_sum=905.0:capture_class_counter=c__Actinomycetia--4||c__Alphaproteobacteria--6||c__Clostridia--1||c__Gammaproteobacteria--4:capture_domain_counter=d__Bacteria--15:capture_family_counter=f__Acetobacteraceae--1||f__Azospirillaceae--4||f__Burkholderiaceae--1||f__Enterobacteriaceae--2||f__Geodermatophilaceae--4||f__Lachnospiraceae--1||f__S140-43--1||f__Thalassobaculaceae--1:capture_genus_counter=g__Azospirillum--4||g__Blastococcus--1||g__Catonella--1||g__Janthinobacterium--1||g__Komagataeibacter--1||g__Leclercia--1||g__Modestobacter--3||g__Pectobacterium--1||g__S140-43--1||g__Thalassobaculum_A--1:capture_order_counter=o__Acetobacterales--1||o__Azospirillales--4||o__Burkholderiales--1||o__Enterobacterales--2||o__Lachnospirales--1||o__Mycobacteriales--4||o__S140-43--1||o__Thalassobaculales--1:capture_phylum_counter=p__Actinobacteriota--4||p__Firmicutes_A--1||p__Proteobacteria--10:capture_species_counter=s__Azospirillum oryzae_A--1||s__Azospirillum sp003116015--1||s__Azospirillum sp008364825--2||s__Blastococcus xanthinilyticus--1||s__Catonella sp900314885--1||s__Janthinobacterium sp002127655--1||s__Komagataeibacter melomenusus--1||s__Leclercia adecarboxylata_C--1||s__Modestobacter caceresii--3||s__Pectobacterium sp013449375--1||s__S140-43 sp015491615--1||s__Thalassobaculum_A fulvum--1:evalue_avg=4.268041251387174e-22:evalue_max=3.84e-21:evalue_min=3.37e-44:evalue_std=1.2799485152405213e-21:evalue_sum=3.841237126248457e-21:gapopen_avg=0.0:gapopen_max=0.0:gapopen_min=0.0:gapopen_std=0.0:gapopen_sum=0.0:gtdb_class_counter=:gtdb_domain_counter=:gtdb_family_counter=:gtdb_genus_counter=:gtdb_order_counter=:gtdb_phylum_counter=:gtdb_species_counter=:heptad_counter=MCP-38H--15:lbd_counter=:length_avg=61.55555555555556:length_max=105.0:length_min=43.0:length_std=17.812292883786125:length_sum=554.0:mismatch_avg=4.0:mismatch_max=23.0:mismatch_min=0.0:mismatch_std=7.314369419163897:mismatch_sum=36.0:name=N929089:qcovhsp_avg=99.6888888888889:qcovhsp_max=100.0:qcovhsp_min=98.1:qcovhsp_std=0.6660413734229386:qcovhsp_sum=897.2:qend_avg=61.666666666666664:qend_max=105.0:qend_min=43.0:qend_std=17.755280904564703:qend_sum=555.0:qstart_avg=1.1111111111111112:qstart_max=2.0:qstart_min=1.0:qstart_std=0.33333333333333337:qstart_sum=10.0:ref_name_counter=GB_GCA_900102115.1_protein.faa_FNAW01000018.1_1@PF00015_full_PFAM.324.399--1||GB_GCA_900102115.1_protein.faa_FNAW01000026.1_1@PF00015_full_PFAM.364.435--3||RS_GCF_003002915.1_protein.faa_NZ_PVTG01000027.1_16@PF00015_full_PFAM.353.423--2||RS_GCF_004777465.1_protein.faa_NZ_CP038462.1_3213@PF00015_full_PFAM.325.511--1||RS_GCF_010686765.1_protein.faa_NZ_JAAGWF010000086.1_1@PF00015_full_PFAM.68.193--1||RS_GCF_900107105.1_protein.faa_NZ_FNOT01000015.1_113@PF00015_full_PFAM.350.413--1:scovhsp_avg=72.4:scovhsp_max=82.7:scovhsp_min=56.0:scovhsp_std=9.925724154942047:scovhsp_sum=651.6:send_avg=69.0:send_max=109.0:send_min=60.0:send_std=15.740076238697194:send_sum=621.0:sstart_avg=8.444444444444445:sstart_max=18.0:sstart_min=1.0:sstart_std=5.317685377847939:sstart_sum=76.0])0.544:0.0124672[&&NHX:Sample_counter=rhizpot1--8||rhizpot2--1||rhizpot3--3||rhiztom1--2||rhiztom3--1:Type_counter=GTDB--1||capture--15:besthit_avg=95.12222222222222:besthit_max=100.0:besthit_min=78.1:besthit_std=7.010844773951601:besthit_sum=856.1:bitscore_avg=100.55555555555556:bitscore_max=143.0:bitscore_min=78.2:bitscore_std=18.818216647115577:bitscore_sum=905.0:capture_class_counter=c__Actinomycetia--4||c__Alphaproteobacteria--6||c__Clostridia--1||c__Gammaproteobacteria--4:capture_domain_counter=d__Bacteria--15:capture_family_counter=f__Acetobacteraceae--1||f__Azospirillaceae--4||f__Burkholderiaceae--1||f__Enterobacteriaceae--2||f__Geodermatophilaceae--4||f__Lachnospiraceae--1||f__S140-43--1||f__Thalassobaculaceae--1:capture_genus_counter=g__Azospirillum--4||g__Blastococcus--1||g__Catonella--1||g__Janthinobacterium--1||g__Komagataeibacter--1||g__Leclercia--1||g__Modestobacter--3||g__Pectobacterium--1||g__S140-43--1||g__Thalassobaculum_A--1:capture_order_counter=o__Acetobacterales--1||o__Azospirillales--4||o__Burkholderiales--1||o__Enterobacterales--2||o__Lachnospirales--1||o__Mycobacteriales--4||o__S140-43--1||o__Thalassobaculales--1:capture_phylum_counter=p__Actinobacteriota--4||p__Firmicutes_A--1||p__Proteobacteria--10:capture_species_counter=s__Azospirillum oryzae_A--1||s__Azospirillum sp003116015--1||s__Azospirillum sp008364825--2||s__Blastococcus xanthinilyticus--1||s__Catonella sp900314885--1||s__Janthinobacterium sp002127655--1||s__Komagataeibacter melomenusus--1||s__Leclercia adecarboxylata_C--1||s__Modestobacter caceresii--3||s__Pectobacterium sp013449375--1||s__S140-43 sp015491615--1||s__Thalassobaculum_A fulvum--1:evalue_avg=4.268041251387174e-22:evalue_max=3.84e-21:evalue_min=3.37e-44:evalue_std=1.2799485152405211e-21:evalue_sum=3.841237126248457e-21:gapopen_avg=0.0:gapopen_max=0.0:gapopen_min=0.0:gapopen_std=0.0:gapopen_sum=0.0:gtdb_class_counter=c__Actinomycetia--1:gtdb_domain_counter=d__Bacteria--1:gtdb_family_counter=f__Geodermatophilaceae--1:gtdb_genus_counter=g__Blastococcus--1:gtdb_order_counter=o__Mycobacteriales--1:gtdb_phylum_counter=p__Actinobacteriota--1:gtdb_species_counter=s__Blastococcus sp900102115--1:heptad_counter=MCP-38H--16:lbd_counter=:lca_tree=s__Blastococcus sp900102115:length_avg=61.55555555555556:length_max=105.0:length_min=43.0:length_std=17.812292883786125:length_sum=554.0:mismatch_avg=4.0:mismatch_max=23.0:mismatch_min=0.0:mismatch_std=7.314369419163897:mismatch_sum=36.0:name=N929090:qcovhsp_avg=99.6888888888889:qcovhsp_max=100.0:qcovhsp_min=98.1:qcovhsp_std=0.6660413734229386:qcovhsp_sum=897.2:qend_avg=61.666666666666664:qend_max=105.0:qend_min=43.0:qend_std=17.755280904564703:qend_sum=555.0:qstart_avg=1.1111111111111112:qstart_max=2.0:qstart_min=1.0:qstart_std=0.33333333333333337:qstart_sum=10.0:ref_name_counter=GB_GCA_900102115.1_protein.faa_FNAW01000018.1_1@PF00015_full_PFAM.324.399--1||GB_GCA_900102115.1_protein.faa_FNAW01000026.1_1@PF00015_full_PFAM.364.435--3||RS_GCF_003002915.1_protein.faa_NZ_PVTG01000027.1_16@PF00015_full_PFAM.353.423--2||RS_GCF_004777465.1_protein.faa_NZ_CP038462.1_3213@PF00015_full_PFAM.325.511--1||RS_GCF_010686765.1_protein.faa_NZ_JAAGWF010000086.1_1@PF00015_full_PFAM.68.193--1||RS_GCF_900107105.1_protein.faa_NZ_FNOT01000015.1_113@PF00015_full_PFAM.350.413--1:scovhsp_avg=72.4:scovhsp_max=82.7:scovhsp_min=56.0:scovhsp_std=9.925724154942047:scovhsp_sum=651.6:send_avg=69.0:send_max=109.0:send_min=60.0:send_std=15.740076238697194:send_sum=621.0:sstart_avg=8.444444444444445:sstart_max=18.0:sstart_min=1.0:sstart_std=5.317685377847939:sstart_sum=76.0],((fb6fd0a2-2d62-4f2e-a967-7d1d80b955a3_4@MCPsignal.24.91:0.021433[&&NHX:Sample=rhizpot2:Type=capture:besthit=98.5:bitscore=116.0:capture_class=c__Actinomycetia:capture_domain=d__Bacteria:capture_family=f__Nocardioidaceae:capture_genus=g__Nocardioides:capture_order=o__Propionibacteriales:capture_phylum=p__Actinobacteriota:capture_species=s__Nocardioides lianchengensis:evalue=1.62e-35:gapopen=0.0:heptad=MCP-38H:length=67.0:mismatch=1.0:qcovhsp=100.0:qend=67.0:qstart=1.0:ref_name=RS_GCF_900101465.1_protein.faa_NZ_FMZM01000007.1_1@PF00015_full_PFAM.342.429:scovhsp=77.0:send=86.0:sstart=20.0],((712bdab6-bf97-45e6-a957-b09964b9a496_5@MCPsignal.193.297:0.226791[&&NHX:Sample=rhiztom1:Type=capture:besthit=70.6:bitscore=114.0:capture_class=c__UBA1135:capture_domain=d__Bacteria:capture_family=f__GCA-002686595:capture_genus=g__NORP259:capture_order=o__UBA1135:capture_phylum=p__Planctomycetota:capture_species=s__NORP259 sp016764635:evalue=7.15e-33:gapopen=0.0:heptad=MCP-38H:length=102.0:mismatch=30.0:qcovhsp=98.1:qend=104.0:qstart=3.0:ref_name=RS_GCF_000384115.1_protein.faa_NZ_KB913029.1_918@PF00015_full_PFAM.458.632:scovhsp=58.6:send=112.0:sstart=11.0],(fcd36bc0-068e-4747-bbfe-3e72838cbaa5_5@MCPsignal.131.198:0.0394898[&&NHX:Sample=rhizpot1:Type=capture:capture_class=c__Alphaproteobacteria:capture_domain=d__Bacteria:capture_family=f__Caulobacteraceae:capture_genus=g__Phenylobacterium:capture_order=o__Caulobacterales:capture_phylum=p__Proteobacteria:capture_species=s__Phenylobacterium sp001557235:heptad=MCP-38H],(GB_GCA_003247225.1_protein.faa_QKAK01000194.1_11@PF00015_full_PFAM.270.480:1.51511[&&NHX:Type=GTDB:gtdb_class=c__Spirochaetia:gtdb_domain=d__Bacteria:gtdb_family=f__UBA12059:gtdb_genus=g__SZUA-370:gtdb_order=o__Treponematales:gtdb_phylum=p__Spirochaetota:gtdb_species=s__SZUA-370 sp003247225:heptad=MCP-48H:species=d__Bacteria_p__Spirochaetota_c__Spirochaetia_o__Treponematales_f__UBA12059_g__SZUA-370_s__SZUA-370 sp003247225],37096dfd-5a1c-4ae8-825a-9555f8709a32_2@MCPsignal.271.320:5e-09[&&NHX:Sample=rhiztom3:Type=capture:capture_class=c__Actinomycetia:capture_domain=d__Bacteria:capture_family=f__Geodermatophilaceae:capture_genus=g__Blastococcus:capture_order=o__Mycobacteriales:capture_phylum=p__Actinobacteriota:capture_species=s__Blastococcus sp900109665:heptad=MCP-38H])0.451:0.0692543[&&NHX:Sample_counter=rhiztom3--1:Type_counter=GTDB--1||capture--1:capture_class_counter=c__Actinomycetia--1:capture_domain_counter=d__Bacteria--1:capture_family_counter=f__Geodermatophilaceae--1:capture_genus_counter=g__Blastococcus--1:capture_order_counter=o__Mycobacteriales--1:capture_phylum_counter=p__Actinobacteriota--1:capture_species_counter=s__Blastococcus sp900109665--1:gtdb_class_counter=c__Spirochaetia--1:gtdb_domain_counter=d__Bacteria--1:gtdb_family_counter=f__UBA12059--1:gtdb_genus_counter=g__SZUA-370--1:gtdb_order_counter=o__Treponematales--1:gtdb_phylum_counter=p__Spirochaetota--1:gtdb_species_counter=s__SZUA-370 sp003247225--1:heptad_counter=MCP-38H--1||MCP-48H--1:lbd_counter=:lca_tree=s__SZUA-370 sp003247225:name=N929096:ref_name_counter=])0.593:0.0982448[&&NHX:Sample_counter=rhizpot1--1||rhiztom3--1:Type_counter=GTDB--1||capture--2:capture_class_counter=c__Actinomycetia--1||c__Alphaproteobacteria--1:capture_domain_counter=d__Bacteria--2:capture_family_counter=f__Caulobacteraceae--1||f__Geodermatophilaceae--1:capture_genus_counter=g__Blastococcus--1||g__Phenylobacterium--1:capture_order_counter=o__Caulobacterales--1||o__Mycobacteriales--1:capture_phylum_counter=p__Actinobacteriota--1||p__Proteobacteria--1:capture_species_counter=s__Blastococcus sp900109665--1||s__Phenylobacterium sp001557235--1:gtdb_class_counter=c__Spirochaetia--1:gtdb_domain_counter=d__Bacteria--1:gtdb_family_counter=f__UBA12059--1:gtdb_genus_counter=g__SZUA-370--1:gtdb_order_counter=o__Treponematales--1:gtdb_phylum_counter=p__Spirochaetota--1:gtdb_species_counter=s__SZUA-370 sp003247225--1:heptad_counter=MCP-38H--2||MCP-48H--1:lbd_counter=:lca_tree=s__SZUA-370 sp003247225:name=N929097:ref_name_counter=])0:1.8e-08[&&NHX:Sample_counter=rhizpot1--1||rhiztom1--1||rhiztom3--1:Type_counter=GTDB--1||capture--3:besthit_avg=70.6:besthit_max=70.6:besthit_min=70.6:besthit_std=0:besthit_sum=70.6:bitscore_avg=114.0:bitscore_max=114.0:bitscore_min=114.0:bitscore_std=0:bitscore_sum=114.0:capture_class_counter=c__Actinomycetia--1||c__Alphaproteobacteria--1||c__UBA1135--1:capture_domain_counter=d__Bacteria--3:capture_family_counter=f__Caulobacteraceae--1||f__GCA-002686595--1||f__Geodermatophilaceae--1:capture_genus_counter=g__Blastococcus--1||g__NORP259--1||g__Phenylobacterium--1:capture_order_counter=o__Caulobacterales--1||o__Mycobacteriales--1||o__UBA1135--1:capture_phylum_counter=p__Actinobacteriota--1||p__Planctomycetota--1||p__Proteobacteria--1:capture_species_counter=s__Blastococcus sp900109665--1||s__NORP259 sp016764635--1||s__Phenylobacterium sp001557235--1:evalue_avg=7.15e-33:evalue_max=7.15e-33:evalue_min=7.15e-33:evalue_std=0:evalue_sum=7.15e-33:gapopen_avg=0.0:gapopen_max=0.0:gapopen_min=0.0:gapopen_std=0:gapopen_sum=0.0:gtdb_class_counter=c__Spirochaetia--1:gtdb_domain_counter=d__Bacteria--1:gtdb_family_counter=f__UBA12059--1:gtdb_genus_counter=g__SZUA-370--1:gtdb_order_counter=o__Treponematales--1:gtdb_phylum_counter=p__Spirochaetota--1:gtdb_species_counter=s__SZUA-370 sp003247225--1:heptad_counter=MCP-38H--3||MCP-48H--1:lbd_counter=:lca_tree=s__SZUA-370 sp003247225:length_avg=102.0:length_max=102.0:length_min=102.0:length_std=0:length_sum=102.0:mismatch_avg=30.0:mismatch_max=30.0:mismatch_min=30.0:mismatch_std=0:mismatch_sum=30.0:name=N929098:qcovhsp_avg=98.1:qcovhsp_max=98.1:qcovhsp_min=98.1:qcovhsp_std=0:qcovhsp_sum=98.1:qend_avg=104.0:qend_max=104.0:qend_min=104.0:qend_std=0:qend_sum=104.0:qstart_avg=3.0:qstart_max=3.0:qstart_min=3.0:qstart_std=0:qstart_sum=3.0:ref_name_counter=RS_GCF_000384115.1_protein.faa_NZ_KB913029.1_918@PF00015_full_PFAM.458.632--1:scovhsp_avg=58.6:scovhsp_max=58.6:scovhsp_min=58.6:scovhsp_std=0:scovhsp_sum=58.6:send_avg=112.0:send_max=112.0:send_min=112.0:send_std=0:send_sum=112.0:sstart_avg=11.0:sstart_max=11.0:sstart_min=11.0:sstart_std=0:sstart_sum=11.0],(0bb4d74b-6d8c-5e5c-b18e-49eacfb9176c_6@MCPsignal.96.150:0.0477624[&&NHX:Sample=rhizpot1:Type=capture:capture_class=c__Gammaproteobacteria:capture_domain=d__Bacteria:capture_family=f__S140-43:capture_genus=g__S140-43:capture_order=o__S140-43:capture_phylum=p__Proteobacteria:capture_species=s__S140-43 sp015491615:heptad=MCP-38H],5c85c8e6-ff52-4eaa-ba49-647a5fb89b42_2@MCPsignal.158.232:0.128596[&&NHX:Sample=rhizpot3:Type=capture:capture_class=c__Verrucomicrobiae:capture_domain=d__Bacteria:capture_family=f__SXTU01:capture_genus=g__SXTU01:capture_order=o__Pedosphaerales:capture_phylum=p__Verrucomicrobiota:capture_species=s__SXTU01 sp005791875:heptad=MCP-38H])0.443:0.037562[&&NHX:Sample_counter=rhizpot1--1||rhizpot3--1:Type_counter=capture--2:capture_class_counter=c__Gammaproteobacteria--1||c__Verrucomicrobiae--1:capture_domain_counter=d__Bacteria--2:capture_family_counter=f__S140-43--1||f__SXTU01--1:capture_genus_counter=g__S140-43--1||g__SXTU01--1:capture_order_counter=o__Pedosphaerales--1||o__S140-43--1:capture_phylum_counter=p__Proteobacteria--1||p__Verrucomicrobiota--1:capture_species_counter=s__S140-43 sp015491615--1||s__SXTU01 sp005791875--1:gtdb_class_counter=:gtdb_domain_counter=:gtdb_family_counter=:gtdb_genus_counter=:gtdb_order_counter=:gtdb_phylum_counter=:gtdb_species_counter=:heptad_counter=MCP-38H--2:lbd_counter=:name=N929101:ref_name_counter=])0.615:0.162842[&&NHX:Sample_counter=rhizpot1--2||rhizpot3--1||rhiztom1--1||rhiztom3--1:Type_counter=GTDB--1||capture--5:besthit_avg=70.6:besthit_max=70.6:besthit_min=70.6:besthit_std=0:besthit_sum=70.6:bitscore_avg=114.0:bitscore_max=114.0:bitscore_min=114.0:bitscore_std=0:bitscore_sum=114.0:capture_class_counter=c__Actinomycetia--1||c__Alphaproteobacteria--1||c__Gammaproteobacteria--1||c__UBA1135--1||c__Verrucomicrobiae--1:capture_domain_counter=d__Bacteria--5:capture_family_counter=f__Caulobacteraceae--1||f__GCA-002686595--1||f__Geodermatophilaceae--1||f__S140-43--1||f__SXTU01--1:capture_genus_counter=g__Blastococcus--1||g__NORP259--1||g__Phenylobacterium--1||g__S140-43--1||g__SXTU01--1:capture_order_counter=o__Caulobacterales--1||o__Mycobacteriales--1||o__Pedosphaerales--1||o__S140-43--1||o__UBA1135--1:capture_phylum_counter=p__Actinobacteriota--1||p__Planctomycetota--1||p__Proteobacteria--2||p__Verrucomicrobiota--1:capture_species_counter=s__Blastococcus sp900109665--1||s__NORP259 sp016764635--1||s__Phenylobacterium sp001557235--1||s__S140-43 sp015491615--1||s__SXTU01 sp005791875--1:evalue_avg=7.15e-33:evalue_max=7.15e-33:evalue_min=7.15e-33:evalue_std=0:evalue_sum=7.15e-33:gapopen_avg=0.0:gapopen_max=0.0:gapopen_min=0.0:gapopen_std=0:gapopen_sum=0.0:gtdb_class_counter=c__Spirochaetia--1:gtdb_domain_counter=d__Bacteria--1:gtdb_family_counter=f__UBA12059--1:gtdb_genus_counter=g__SZUA-370--1:gtdb_order_counter=o__Treponematales--1:gtdb_phylum_counter=p__Spirochaetota--1:gtdb_species_counter=s__SZUA-370 sp003247225--1:heptad_counter=MCP-38H--5||MCP-48H--1:lbd_counter=:lca_tree=s__SZUA-370 sp003247225:length_avg=102.0:length_max=102.0:length_min=102.0:length_std=0:length_sum=102.0:mismatch_avg=30.0:mismatch_max=30.0:mismatch_min=30.0:mismatch_std=0:mismatch_sum=30.0:name=N929102:qcovhsp_avg=98.1:qcovhsp_max=98.1:qcovhsp_min=98.1:qcovhsp_std=0:qcovhsp_sum=98.1:qend_avg=104.0:qend_max=104.0:qend_min=104.0:qend_std=0:qend_sum=104.0:qstart_avg=3.0:qstart_max=3.0:qstart_min=3.0:qstart_std=0:qstart_sum=3.0:ref_name_counter=RS_GCF_000384115.1_protein.faa_NZ_KB913029.1_918@PF00015_full_PFAM.458.632--1:scovhsp_avg=58.6:scovhsp_max=58.6:scovhsp_min=58.6:scovhsp_std=0:scovhsp_sum=58.6:send_avg=112.0:send_max=112.0:send_min=112.0:send_std=0:send_sum=112.0:sstart_avg=11.0:sstart_max=11.0:sstart_min=11.0:sstart_std=0:sstart_sum=11.0])0.532:0.0339611[&&NHX:Sample_counter=rhizpot1--2||rhizpot2--1||rhizpot3--1||rhiztom1--1||rhiztom3--1:Type_counter=GTDB--1||capture--6:besthit_avg=84.55:besthit_max=98.5:besthit_min=70.6:besthit_std=19.72827919510468:besthit_sum=169.1:bitscore_avg=115.0:bitscore_max=116.0:bitscore_min=114.0:bitscore_std=1.4142135623730951:bitscore_sum=230.0:capture_class_counter=c__Actinomycetia--2||c__Alphaproteobacteria--1||c__Gammaproteobacteria--1||c__UBA1135--1||c__Verrucomicrobiae--1:capture_domain_counter=d__Bacteria--6:capture_family_counter=f__Caulobacteraceae--1||f__GCA-002686595--1||f__Geodermatophilaceae--1||f__Nocardioidaceae--1||f__S140-43--1||f__SXTU01--1:capture_genus_counter=g__Blastococcus--1||g__NORP259--1||g__Nocardioides--1||g__Phenylobacterium--1||g__S140-43--1||g__SXTU01--1:capture_order_counter=o__Caulobacterales--1||o__Mycobacteriales--1||o__Pedosphaerales--1||o__Propionibacteriales--1||o__S140-43--1||o__UBA1135--1:capture_phylum_counter=p__Actinobacteriota--2||p__Planctomycetota--1||p__Proteobacteria--2||p__Verrucomicrobiota--1:capture_species_counter=s__Blastococcus sp900109665--1||s__NORP259 sp016764635--1||s__Nocardioides lianchengensis--1||s__Phenylobacterium sp001557235--1||s__S140-43 sp015491615--1||s__SXTU01 sp005791875--1:evalue_avg=3.5831e-33:evalue_max=7.15e-33:evalue_min=1.62e-35:evalue_std=5.0443583556285925e-33:evalue_sum=7.1662e-33:gapopen_avg=0.0:gapopen_max=0.0:gapopen_min=0.0:gapopen_std=0.0:gapopen_sum=0.0:gtdb_class_counter=c__Spirochaetia--1:gtdb_domain_counter=d__Bacteria--1:gtdb_family_counter=f__UBA12059--1:gtdb_genus_counter=g__SZUA-370--1:gtdb_order_counter=o__Treponematales--1:gtdb_phylum_counter=p__Spirochaetota--1:gtdb_species_counter=s__SZUA-370 sp003247225--1:heptad_counter=MCP-38H--6||MCP-48H--1:lbd_counter=:lca_tree=s__SZUA-370 sp003247225:length_avg=84.5:length_max=102.0:length_min=67.0:length_std=24.748737341529164:length_sum=169.0:mismatch_avg=15.5:mismatch_max=30.0:mismatch_min=1.0:mismatch_std=20.506096654409877:mismatch_sum=31.0:name=N929103:qcovhsp_avg=99.05:qcovhsp_max=100.0:qcovhsp_min=98.1:qcovhsp_std=1.3435028842544443:qcovhsp_sum=198.1:qend_avg=85.5:qend_max=104.0:qend_min=67.0:qend_std=26.16295090390226:qend_sum=171.0:qstart_avg=2.0:qstart_max=3.0:qstart_min=1.0:qstart_std=1.4142135623730951:qstart_sum=4.0:ref_name_counter=RS_GCF_000384115.1_protein.faa_NZ_KB913029.1_918@PF00015_full_PFAM.458.632--1||RS_GCF_900101465.1_protein.faa_NZ_FMZM01000007.1_1@PF00015_full_PFAM.342.429--1:scovhsp_avg=67.8:scovhsp_max=77.0:scovhsp_min=58.6:scovhsp_std=13.010764773832474:scovhsp_sum=135.6:send_avg=99.0:send_max=112.0:send_min=86.0:send_std=18.384776310850235:send_sum=198.0:sstart_avg=15.5:sstart_max=20.0:sstart_min=11.0:sstart_std=6.363961030678928:sstart_sum=31.0],((GB_GCA_016709875.1_protein.faa_JADJLZ010000005.1_3@PF00015_full_PFAM.282.436:0.258014[&&NHX:Type=GTDB:gtdb_class=c__UBA1135:gtdb_domain=d__Bacteria:gtdb_family=f__GCA-002686595:gtdb_genus=g__JADJLZ01:gtdb_order=o__UBA1135:gtdb_phylum=p__Planctomycetota:gtdb_species=s__JADJLZ01 sp016709875:heptad=MCP-38H:species=d__Bacteria_p__Planctomycetota_c__UBA1135_o__UBA1135_f__GCA-002686595_g__JADJLZ01_s__JADJLZ01 sp016709875],(GB_GCA_016779225.1_protein.faa_JADHNZ010000017.1_43@PF00015_full_PFAM.267.424:0.00466424[&&NHX:Type=GTDB:gtdb_class=c__UBA1135:gtdb_domain=d__Bacteria:gtdb_family=f__GCA-002686595:gtdb_genus=g__GCA-2686945:gtdb_order=o__UBA1135:gtdb_phylum=p__Planctomycetota:gtdb_species=s__GCA-2686945 sp016779225:heptad=MCP-38H:species=d__Bacteria_p__Planctomycetota_c__UBA1135_o__UBA1135_f__GCA-002686595_g__GCA-2686945_s__GCA-2686945 sp016779225],GB_GCA_011524785.1_protein.faa_WTJQ01000593.1_3@PF00015_full_PFAM.268.424:5e-09[&&NHX:Type=GTDB:gtdb_class=c__UBA1135:gtdb_domain=d__Bacteria:gtdb_family=f__GCA-002686595:gtdb_genus=g__GCA-2686945:gtdb_order=o__UBA1135:gtdb_phylum=p__Planctomycetota:gtdb_species=s__GCA-2686945 sp011524785:heptad=MCP-38H:species=d__Bacteria_p__Planctomycetota_c__UBA1135_o__UBA1135_f__GCA-002686595_g__GCA-2686945_s__GCA-2686945 sp011524785])0.988:0.216527[&&NHX:Sample_counter=:Type_counter=GTDB--2:capture_class_counter=:capture_domain_counter=:capture_family_counter=:capture_genus_counter=:capture_order_counter=:capture_phylum_counter=:capture_species_counter=:evoltype=D:gtdb_class_counter=c__UBA1135--2:gtdb_domain_counter=d__Bacteria--2:gtdb_family_counter=f__GCA-002686595--2:gtdb_genus_counter=g__GCA-2686945--2:gtdb_order_counter=o__UBA1135--2:gtdb_phylum_counter=p__Planctomycetota--2:gtdb_species_counter=s__GCA-2686945 sp011524785--1||s__GCA-2686945 sp016779225--1:heptad_counter=MCP-38H--2:lbd_counter=:lca=d__Bacteria:lca_tree=g__GCA-2686945:name=N929107:ref_name_counter=])0.997:0.30742[&&NHX:Sample_counter=:Type_counter=GTDB--3:capture_class_counter=:capture_domain_counter=:capture_family_counter=:capture_genus_counter=:capture_order_counter=:capture_phylum_counter=:capture_species_counter=:evoltype=D:gtdb_class_counter=c__UBA1135--3:gtdb_domain_counter=d__Bacteria--3:gtdb_family_counter=f__GCA-002686595--3:gtdb_genus_counter=g__GCA-2686945--2||g__JADJLZ01--1:gtdb_order_counter=o__UBA1135--3:gtdb_phylum_counter=p__Planctomycetota--3:gtdb_species_counter=s__GCA-2686945 sp011524785--1||s__GCA-2686945 sp016779225--1||s__JADJLZ01 sp016709875--1:heptad_counter=MCP-38H--3:lbd_counter=:lca=d__Bacteria:lca_tree=f__GCA-002686595:name=N929108:ref_name_counter=],(((0aeea78b-448b-49ab-818d-316b97f71bf8_6@MCPsignal.324.386:5e-09[&&NHX:Sample=rhiztom2:Type=capture:capture_class=c__Alphaproteobacteria:capture_domain=d__Bacteria:capture_family=f__Xanthobacteraceae:capture_genus=g__Bradyrhizobium:capture_order=o__Rhizobiales:capture_phylum=p__Proteobacteria:capture_species=s__Bradyrhizobium diazoefficiens_G:heptad=MCP-38H],((7534a187-89d6-4129-9af3-8e71911ce1a2_3@MCPsignal.217.303:0.0125614[&&NHX:Sample=rhiztom1:Type=capture:capture_class=c__Alphaproteobacteria:capture_domain=d__Bacteria:capture_family=f__Ancalomicrobiaceae:capture_genus=g__Pinisolibacter:capture_order=o__Rhizobiales:capture_phylum=p__Proteobacteria:capture_species=s__Pinisolibacter sp002298965:heptad=MCP-38H],bb8b0529-b0f2-445e-b87e-e2d36a0923d5_4@MCPsignal.206.296:5e-09[&&NHX:Sample=rhiztom1:Type=capture:capture_class=c__Alphaproteobacteria:capture_domain=d__Bacteria:capture_family=f__Ancalomicrobiaceae:capture_genus=g__Pinisolibacter:capture_order=o__Rhizobiales:capture_phylum=p__Proteobacteria:capture_species=s__Pinisolibacter sp002298965:heptad=MCP-38H])0.876:0.023552[&&NHX:Sample_counter=rhiztom1--2:Type_counter=capture--2:capture_class_counter=c__Alphaproteobacteria--2:capture_domain_counter=d__Bacteria--2:capture_family_counter=f__Ancalomicrobiaceae--2:capture_genus_counter=g__Pinisolibacter--2:capture_order_counter=o__Rhizobiales--2:capture_phylum_counter=p__Proteobacteria--2:capture_species_counter=s__Pinisolibacter sp002298965--2:gtdb_class_counter=:gtdb_domain_counter=:gtdb_family_counter=:gtdb_genus_counter=:gtdb_order_counter=:gtdb_phylum_counter=:gtdb_species_counter=:heptad_counter=MCP-38H--2:lbd_counter=:name=N929112:ref_name_counter=],(256e979c-b464-436b-a534-c1a60417c39c_5@MCPsignal.461.562:0.0694385[&&NHX:Sample=rhiztom2:Type=capture:capture_class=c__Actinomycetia:capture_domain=d__Bacteria:capture_family=f__Micromonosporaceae:capture_genus=g__Catenuloplanes:capture_order=o__Mycobacteriales:capture_phylum=p__Actinobacteriota:capture_species=s__Catenuloplanes japonicus:heptad=MCP-38H],(96e21d51-5bd4-4077-9931-48ae31cb4708_4@MCPsignal.256.334:5e-09[&&NHX:Sample=rhiztom2:Type=capture:capture_class=c__Verrucomicrobiae:capture_domain=d__Bacteria:capture_family=f__SXTU01:capture_genus=g__SXTU01:capture_order=o__Pedosphaerales:capture_phylum=p__Verrucomicrobiota:capture_species=s__SXTU01 sp005791875:heptad=MCP-38H],(df954b46-7d99-490d-88f4-76116adc120a_3@MCPsignal.357.396:0.0317127[&&NHX:Sample=rhiztom2:Type=capture:capture_class=c__Alphaproteobacteria:capture_domain=d__Bacteria:capture_family=f__Xanthobacteraceae:capture_genus=g__Bradyrhizobium:capture_order=o__Rhizobiales:capture_phylum=p__Proteobacteria:capture_species=s__Bradyrhizobium diazoefficiens_E:heptad=MCP-38H],(((((a963fec9-7b40-4a37-907c-46001740e246_3@MCPsignal.94.158:0.0542702[&&NHX:Sample=rhiztom1:Type=capture:besthit=69.4:bitscore=68.2:capture_class=c__Alphaproteobacteria:capture_domain=d__Bacteria:capture_family=f__Rhizobiaceae:capture_genus=g__Rhizobium:capture_order=o__Rhizobiales:capture_phylum=p__Proteobacteria:capture_species=s__Rhizobium aethiopicum:evalue=1.35e-16:gapopen=1.0:heptad=MCP-44H:length=62.0:mismatch=18.0:qcovhsp=95.3:qend=64.0:qstart=4.0:ref_name=GB_GCA_003161495.1_protein.faa_PMOP01000326.1_1@PF00015_full_PFAM.328.409:scovhsp=76.5:send=72.0:sstart=11.0],084bc0f1-ffaf-40c4-8e12-1e0112df6b92_6@MCPsignal.44.131:0.0230254[&&NHX:Sample=rhiztom1:Type=capture:capture_class=c__Gammaproteobacteria:capture_domain=d__Bacteria:capture_family=f__Burkholderiaceae:capture_genus=g__Pandoraea:capture_order=o__Burkholderiales:capture_phylum=p__Proteobacteria:capture_species=s__Pandoraea thiooxydans:heptad=MCP-38H])0:5e-09[&&NHX:Sample_counter=rhiztom1--2:Type_counter=capture--2:besthit_avg=69.4:besthit_max=69.4:besthit_min=69.4:besthit_std=0:besthit_sum=69.4:bitscore_avg=68.2:bitscore_max=68.2:bitscore_min=68.2:bitscore_std=0:bitscore_sum=68.2:capture_class_counter=c__Alphaproteobacteria--1||c__Gammaproteobacteria--1:capture_domain_counter=d__Bacteria--2:capture_family_counter=f__Burkholderiaceae--1||f__Rhizobiaceae--1:capture_genus_counter=g__Pandoraea--1||g__Rhizobium--1:capture_order_counter=o__Burkholderiales--1||o__Rhizobiales--1:capture_phylum_counter=p__Proteobacteria--2:capture_species_counter=s__Pandoraea thiooxydans--1||s__Rhizobium aethiopicum--1:evalue_avg=1.35e-16:evalue_max=1.35e-16:evalue_min=1.35e-16:evalue_std=0:evalue_sum=1.35e-16:gapopen_avg=1.0:gapopen_max=1.0:gapopen_min=1.0:gapopen_std=0:gapopen_sum=1.0:gtdb_class_counter=:gtdb_domain_counter=:gtdb_family_counter=:gtdb_genus_counter=:gtdb_order_counter=:gtdb_phylum_counter=:gtdb_species_counter=:heptad_counter=MCP-38H--1||MCP-44H--1:lbd_counter=:length_avg=62.0:length_max=62.0:length_min=62.0:length_std=0:length_sum=62.0:mismatch_avg=18.0:mismatch_max=18.0:mismatch_min=18.0:mismatch_std=0:mismatch_sum=18.0:name=N929118:qcovhsp_avg=95.3:qcovhsp_max=95.3:qcovhsp_min=95.3:qcovhsp_std=0:qcovhsp_sum=95.3:qend_avg=64.0:qend_max=64.0:qend_min=64.0:qend_std=0:qend_sum=64.0:qstart_avg=4.0:qstart_max=4.0:qstart_min=4.0:qstart_std=0:qstart_sum=4.0:ref_name_counter=GB_GCA_003161495.1_protein.faa_PMOP01000326.1_1@PF00015_full_PFAM.328.409--1:scovhsp_avg=76.5:scovhsp_max=76.5:scovhsp_min=76.5:scovhsp_std=0:scovhsp_sum=76.5:send_avg=72.0:send_max=72.0:send_min=72.0:send_std=0:send_sum=72.0:sstart_avg=11.0:sstart_max=11.0:sstart_min=11.0:sstart_std=0:sstart_sum=11.0],(((88f310ab-641d-4654-937f-bafd7722cb94_1@MCPsignal.91.229:0.0604312[&&NHX:Sample=rhiztom2:Type=capture:capture_class=c__Gammaproteobacteria:capture_domain=d__Bacteria:capture_family=f__Rhodocyclaceae:capture_genus=g__Aromatoleum:capture_order=o__Burkholderiales:capture_phylum=p__Proteobacteria:capture_species=s__Aromatoleum toluvorans:heptad=MCP-38H],(((((3cde8035-6f12-49a8-a4ec-47d81350b461_3@MCPsignal.184.255:0.0122254[&&NHX:Sample=rhiztom2:Type=capture:capture_class=c__Alphaproteobacteria:capture_domain=d__Bacteria:capture_family=f__Xanthobacteraceae:capture_genus=g__Bradyrhizobium:capture_order=o__Rhizobiales:capture_phylum=p__Proteobacteria:capture_species=s__Bradyrhizobium sp000239795:heptad=MCP-38H],37b3a31d-1785-4736-884d-c81d0339af08_5@MCPsignal.325.484:5e-09[&&NHX:Sample=rhiztom2:Type=capture:besthit=60.8:bitscore=142.0:capture_class=c__Gammaproteobacteria:capture_domain=d__Bacteria:capture_family=f__Rhodocyclaceae:capture_genus=g__Sulfuritalea:capture_order=o__Burkholderiales:capture_phylum=p__Proteobacteria:capture_species=s__Sulfuritalea sp903933395:evalue=4.41e-43:gapopen=0.0:heptad=MCP-38H:length=153.0:mismatch=60.0:qcovhsp=96.2:qend=158.0:qstart=6.0:ref_name=GB_GCA_903873945.1_protein.faa_CAIQQM010000286.1_10@PF00015_full_PFAM.602.783:scovhsp=84.5:send=155.0:sstart=3.0])0.466:0.0471822[&&NHX:Sample_counter=rhiztom2--2:Type_counter=capture--2:besthit_avg=60.8:besthit_max=60.8:besthit_min=60.8:besthit_std=0:besthit_sum=60.8:bitscore_avg=142.0:bitscore_max=142.0:bitscore_min=142.0:bitscore_std=0:bitscore_sum=142.0:capture_class_counter=c__Alphaproteobacteria--1||c__Gammaproteobacteria--1:capture_domain_counter=d__Bacteria--2:capture_family_counter=f__Rhodocyclaceae--1||f__Xanthobacteraceae--1:capture_genus_counter=g__Bradyrhizobium--1||g__Sulfuritalea--1:capture_order_counter=o__Burkholderiales--1||o__Rhizobiales--1:capture_phylum_counter=p__Proteobacteria--2:capture_species_counter=s__Bradyrhizobium sp000239795--1||s__Sulfuritalea sp903933395--1:evalue_avg=4.41e-43:evalue_max=4.41e-43:evalue_min=4.41e-43:evalue_std=0:evalue_sum=4.41e-43:gapopen_avg=0.0:gapopen_max=0.0:gapopen_min=0.0:gapopen_std=0:gapopen_sum=0.0:gtdb_class_counter=:gtdb_domain_counter=:gtdb_family_counter=:gtdb_genus_counter=:gtdb_order_counter=:gtdb_phylum_counter=:gtdb_species_counter=:heptad_counter=MCP-38H--2:lbd_counter=:length_avg=153.0:length_max=153.0:length_min=153.0:length_std=0:length_sum=153.0:mismatch_avg=60.0:mismatch_max=60.0:mismatch_min=60.0:mismatch_std=0:mismatch_sum=60.0:name=N929122:qcovhsp_avg=96.2:qcovhsp_max=96.2:qcovhsp_min=96.2:qcovhsp_std=0:qcovhsp_sum=96.2:qend_avg=158.0:qend_max=158.0:qend_min=158.0:qend_std=0:qend_sum=158.0:qstart_avg=6.0:qstart_max=6.0:qstart_min=6.0:qstart_std=0:qstart_sum=6.0:ref_name_counter=GB_GCA_903873945.1_protein.faa_CAIQQM010000286.1_10@PF00015_full_PFAM.602.783--1:scovhsp_avg=84.5:scovhsp_max=84.5:scovhsp_min=84.5:scovhsp_std=0:scovhsp_sum=84.5:send_avg=155.0:send_max=155.0:send_min=155.0:send_std=0:send_sum=155.0:sstart_avg=3.0:sstart_max=3.0:sstart_min=3.0:sstart_std=0:sstart_sum=3.0],(6ee3f650-1a25-46e4-a643-b90cb84ba924_4@MCPsignal.431.489:0.0103659[&&NHX:Sample=rhiztom2:Type=capture:capture_class=c__Alphaproteobacteria:capture_domain=d__Bacteria:capture_family=f__Rhodobacteraceae:capture_genus=g__Roseicyclus:capture_order=o__Rhodobacterales:capture_phylum=p__Proteobacteria:capture_species=s__Roseicyclus sp000013565:heptad=MCP-38H],f455bcd4-509d-57c9-8e34-4dea7dcd45a0_4@MCPsignal.262.358:5e-09[&&NHX:Sample=rhiztom2:Type=capture:capture_class=c__Gammaproteobacteria:capture_domain=d__Bacteria:capture_family=f__Rhodocyclaceae:capture_genus=g__Sulfuritalea:capture_order=o__Burkholderiales:capture_phylum=p__Proteobacteria:capture_species=s__Sulfuritalea sp903933395:heptad=MCP-38H])0:5e-09[&&NHX:Sample_counter=rhiztom2--2:Type_counter=capture--2:capture_class_counter=c__Alphaproteobacteria--1||c__Gammaproteobacteria--1:capture_domain_counter=d__Bacteria--2:capture_family_counter=f__Rhodobacteraceae--1||f__Rhodocyclaceae--1:capture_genus_counter=g__Roseicyclus--1||g__Sulfuritalea--1:capture_order_counter=o__Burkholderiales--1||o__Rhodobacterales--1:capture_phylum_counter=p__Proteobacteria--2:capture_species_counter=s__Roseicyclus sp000013565--1||s__Sulfuritalea sp903933395--1:gtdb_class_counter=:gtdb_domain_counter=:gtdb_family_counter=:gtdb_genus_counter=:gtdb_order_counter=:gtdb_phylum_counter=:gtdb_species_counter=:heptad_counter=MCP-38H--2:lbd_counter=:name=N929125:ref_name_counter=])0.943:0.0604389[&&NHX:Sample_counter=rhiztom2--4:Type_counter=capture--4:besthit_avg=60.8:besthit_max=60.8:besthit_min=60.8:besthit_std=0:besthit_sum=60.8:bitscore_avg=142.0:bitscore_max=142.0:bitscore_min=142.0:bitscore_std=0:bitscore_sum=142.0:capture_class_counter=c__Alphaproteobacteria--2||c__Gammaproteobacteria--2:capture_domain_counter=d__Bacteria--4:capture_family_counter=f__Rhodobacteraceae--1||f__Rhodocyclaceae--2||f__Xanthobacteraceae--1:capture_genus_counter=g__Bradyrhizobium--1||g__Roseicyclus--1||g__Sulfuritalea--2:capture_order_counter=o__Burkholderiales--2||o__Rhizobiales--1||o__Rhodobacterales--1:capture_phylum_counter=p__Proteobacteria--4:capture_species_counter=s__Bradyrhizobium sp000239795--1||s__Roseicyclus sp000013565--1||s__Sulfuritalea sp903933395--2:evalue_avg=4.41e-43:evalue_max=4.41e-43:evalue_min=4.41e-43:evalue_std=0:evalue_sum=4.41e-43:gapopen_avg=0.0:gapopen_max=0.0:gapopen_min=0.0:gapopen_std=0:gapopen_sum=0.0:gtdb_class_counter=:gtdb_domain_counter=:gtdb_family_counter=:gtdb_genus_counter=:gtdb_order_counter=:gtdb_phylum_counter=:gtdb_species_counter=:heptad_counter=MCP-38H--4:lbd_counter=:length_avg=153.0:length_max=153.0:length_min=153.0:length_std=0:length_sum=153.0:mismatch_avg=60.0:mismatch_max=60.0:mismatch_min=60.0:mismatch_std=0:mismatch_sum=60.0:name=N929126:qcovhsp_avg=96.2:qcovhsp_max=96.2:qcovhsp_min=96.2:qcovhsp_std=0:qcovhsp_sum=96.2:qend_avg=158.0:qend_max=158.0:qend_min=158.0:qend_std=0:qend_sum=158.0:qstart_avg=6.0:qstart_max=6.0:qstart_min=6.0:qstart_std=0:qstart_sum=6.0:ref_name_counter=GB_GCA_903873945.1_protein.faa_CAIQQM010000286.1_10@PF00015_full_PFAM.602.783--1:scovhsp_avg=84.5:scovhsp_max=84.5:scovhsp_min=84.5:scovhsp_std=0:scovhsp_sum=84.5:send_avg=155.0:send_max=155.0:send_min=155.0:send_std=0:send_sum=155.0:sstart_avg=3.0:sstart_max=3.0:sstart_min=3.0:sstart_std=0:sstart_sum=3.0],04003938-2484-4b83-ad0a-49413aecd6cd_6@MCPsignal.24.185:0.00460366[&&NHX:Sample=rhiztom2:Type=capture:besthit=64.5:bitscore=169.0:capture_class=c__Gammaproteobacteria:capture_domain=d__Bacteria:capture_family=f__Rhodocyclaceae:capture_genus=g__Sulfuritalea:capture_order=o__Burkholderiales:capture_phylum=p__Proteobacteria:capture_species=s__Sulfuritalea sp903933395:evalue=1e-53:gapopen=0.0:heptad=MCP-38H:length=155.0:mismatch=55.0:qcovhsp=96.3:qend=156.0:qstart=2.0:ref_name=RS_GCF_001746835.1_protein.faa_NZ_CP016094.1_2666@PF00015_full_PFAM.875.1062:scovhsp=82.9:send=158.0:sstart=4.0])0:5e-09[&&NHX:Sample_counter=rhiztom2--5:Type_counter=capture--5:besthit_avg=62.65:besthit_max=64.5:besthit_min=60.8:besthit_std=2.616295090390228:besthit_sum=125.3:bitscore_avg=155.5:bitscore_max=169.0:bitscore_min=142.0:bitscore_std=19.091883092036785:bitscore_sum=311.0:capture_class_counter=c__Alphaproteobacteria--2||c__Gammaproteobacteria--3:capture_domain_counter=d__Bacteria--5:capture_family_counter=f__Rhodobacteraceae--1||f__Rhodocyclaceae--3||f__Xanthobacteraceae--1:capture_genus_counter=g__Bradyrhizobium--1||g__Roseicyclus--1||g__Sulfuritalea--3:capture_order_counter=o__Burkholderiales--3||o__Rhizobiales--1||o__Rhodobacterales--1:capture_phylum_counter=p__Proteobacteria--5:capture_species_counter=s__Bradyrhizobium sp000239795--1||s__Roseicyclus sp000013565--1||s__Sulfuritalea sp903933395--3:evalue_avg=2.20500000005e-43:evalue_max=4.41e-43:evalue_min=1e-53:evalue_std=3.1183409049619637e-43:evalue_sum=4.4100000001e-43:gapopen_avg=0.0:gapopen_max=0.0:gapopen_min=0.0:gapopen_std=0.0:gapopen_sum=0.0:gtdb_class_counter=:gtdb_domain_counter=:gtdb_family_counter=:gtdb_genus_counter=:gtdb_order_counter=:gtdb_phylum_counter=:gtdb_species_counter=:heptad_counter=MCP-38H--5:lbd_counter=:length_avg=154.0:length_max=155.0:length_min=153.0:length_std=1.4142135623730951:length_sum=308.0:mismatch_avg=57.5:mismatch_max=60.0:mismatch_min=55.0:mismatch_std=3.5355339059327378:mismatch_sum=115.0:name=N929128:qcovhsp_avg=96.25:qcovhsp_max=96.3:qcovhsp_min=96.2:qcovhsp_std=0.07071067811865074:qcovhsp_sum=192.5:qend_avg=157.0:qend_max=158.0:qend_min=156.0:qend_std=1.4142135623730951:qend_sum=314.0:qstart_avg=4.0:qstart_max=6.0:qstart_min=2.0:qstart_std=2.8284271247461903:qstart_sum=8.0:ref_name_counter=GB_GCA_903873945.1_protein.faa_CAIQQM010000286.1_10@PF00015_full_PFAM.602.783--1||RS_GCF_001746835.1_protein.faa_NZ_CP016094.1_2666@PF00015_full_PFAM.875.1062--1:scovhsp_avg=83.7:scovhsp_max=84.5:scovhsp_min=82.9:scovhsp_std=1.131370849898472:scovhsp_sum=167.4:send_avg=156.5:send_max=158.0:send_min=155.0:send_std=2.1213203435596424:send_sum=313.0:sstart_avg=3.5:sstart_max=4.0:sstart_min=3.0:sstart_std=0.7071067811865476:sstart_sum=7.0],d813a009-7129-5d47-8382-8392b29f9b47_6@MCPsignal.108.274:5e-09[&&NHX:Sample=rhiztom2:Type=capture:besthit=63.9:bitscore=169.0:capture_class=c__Gammaproteobacteria:capture_domain=d__Bacteria:capture_family=f__Rhodocyclaceae:capture_genus=g__Sulfuritalea:capture_order=o__Burkholderiales:capture_phylum=p__Proteobacteria:capture_species=s__Sulfuritalea sp903933395:evalue=1.71e-53:gapopen=0.0:heptad=MCP-38H:length=158.0:mismatch=57.0:qcovhsp=95.2:qend=161.0:qstart=4.0:ref_name=RS_GCF_001746835.1_protein.faa_NZ_CP016094.1_2666@PF00015_full_PFAM.875.1062:scovhsp=84.5:send=158.0:sstart=1.0])0.971:5e-09[&&NHX:Sample_counter=rhiztom2--6:Type_counter=capture--6:besthit_avg=63.06666666666666:besthit_max=64.5:besthit_min=60.8:besthit_std=1.985782801147532:besthit_sum=189.2:bitscore_avg=160.0:bitscore_max=169.0:bitscore_min=142.0:bitscore_std=15.588457268119896:bitscore_sum=480.0:capture_class_counter=c__Alphaproteobacteria--2||c__Gammaproteobacteria--4:capture_domain_counter=d__Bacteria--6:capture_family_counter=f__Rhodobacteraceae--1||f__Rhodocyclaceae--4||f__Xanthobacteraceae--1:capture_genus_counter=g__Bradyrhizobium--1||g__Roseicyclus--1||g__Sulfuritalea--4:capture_order_counter=o__Burkholderiales--4||o__Rhizobiales--1||o__Rhodobacterales--1:capture_phylum_counter=p__Proteobacteria--6:capture_species_counter=s__Bradyrhizobium sp000239795--1||s__Roseicyclus sp000013565--1||s__Sulfuritalea sp903933395--4:evalue_avg=1.4700000000903332e-43:evalue_max=4.41e-43:evalue_min=1e-53:evalue_std=2.5461146870480185e-43:evalue_sum=4.410000000271e-43:gapopen_avg=0.0:gapopen_max=0.0:gapopen_min=0.0:gapopen_std=0.0:gapopen_sum=0.0:gtdb_class_counter=:gtdb_domain_counter=:gtdb_family_counter=:gtdb_genus_counter=:gtdb_order_counter=:gtdb_phylum_counter=:gtdb_species_counter=:heptad_counter=MCP-38H--6:lbd_counter=:length_avg=155.33333333333334:length_max=158.0:length_min=153.0:length_std=2.5166114784235836:length_sum=466.0:mismatch_avg=57.333333333333336:mismatch_max=60.0:mismatch_min=55.0:mismatch_std=2.516611478423583:mismatch_sum=172.0:name=N929130:qcovhsp_avg=95.89999999999999:qcovhsp_max=96.3:qcovhsp_min=95.2:qcovhsp_std=0.6082762530298201:qcovhsp_sum=287.7:qend_avg=158.33333333333334:qend_max=161.0:qend_min=156.0:qend_std=2.5166114784235836:qend_sum=475.0:qstart_avg=4.0:qstart_max=6.0:qstart_min=2.0:qstart_std=2.0:qstart_sum=12.0:ref_name_counter=GB_GCA_903873945.1_protein.faa_CAIQQM010000286.1_10@PF00015_full_PFAM.602.783--1||RS_GCF_001746835.1_protein.faa_NZ_CP016094.1_2666@PF00015_full_PFAM.875.1062--2:scovhsp_avg=83.96666666666667:scovhsp_max=84.5:scovhsp_min=82.9:scovhsp_std=0.923760430703398:scovhsp_sum=251.9:send_avg=157.0:send_max=158.0:send_min=155.0:send_std=1.7320508075688772:send_sum=471.0:sstart_avg=2.6666666666666665:sstart_max=4.0:sstart_min=1.0:sstart_std=1.5275252316519465:sstart_sum=8.0],005b2f24-d3a6-4310-a881-84bc1f564823_6@MCPsignal.294.368:5e-09[&&NHX:Sample=rhizpot1:Type=capture:capture_class=c__Alphaproteobacteria:capture_domain=d__Bacteria:capture_family=f__Thalassobaculaceae:capture_genus=g__JABIRP01:capture_order=o__Thalassobaculales:capture_phylum=p__Proteobacteria:capture_species=s__JABIRP01 sp018699735:heptad=MCP-38H])0.898:0.0204758[&&NHX:Sample_counter=rhizpot1--1||rhiztom2--6:Type_counter=capture--7:besthit_avg=63.06666666666666:besthit_max=64.5:besthit_min=60.8:besthit_std=1.985782801147532:besthit_sum=189.2:bitscore_avg=160.0:bitscore_max=169.0:bitscore_min=142.0:bitscore_std=15.588457268119896:bitscore_sum=480.0:capture_class_counter=c__Alphaproteobacteria--3||c__Gammaproteobacteria--4:capture_domain_counter=d__Bacteria--7:capture_family_counter=f__Rhodobacteraceae--1||f__Rhodocyclaceae--4||f__Thalassobaculaceae--1||f__Xanthobacteraceae--1:capture_genus_counter=g__Bradyrhizobium--1||g__JABIRP01--1||g__Roseicyclus--1||g__Sulfuritalea--4:capture_order_counter=o__Burkholderiales--4||o__Rhizobiales--1||o__Rhodobacterales--1||o__Thalassobaculales--1:capture_phylum_counter=p__Proteobacteria--7:capture_species_counter=s__Bradyrhizobium sp000239795--1||s__JABIRP01 sp018699735--1||s__Roseicyclus sp000013565--1||s__Sulfuritalea sp903933395--4:evalue_avg=1.4700000000903332e-43:evalue_max=4.41e-43:evalue_min=1e-53:evalue_std=2.5461146870480185e-43:evalue_sum=4.410000000271e-43:gapopen_avg=0.0:gapopen_max=0.0:gapopen_min=0.0:gapopen_std=0.0:gapopen_sum=0.0:gtdb_class_counter=:gtdb_domain_counter=:gtdb_family_counter=:gtdb_genus_counter=:gtdb_order_counter=:gtdb_phylum_counter=:gtdb_species_counter=:heptad_counter=MCP-38H--7:lbd_counter=:length_avg=155.33333333333334:length_max=158.0:length_min=153.0:length_std=2.5166114784235836:length_sum=466.0:mismatch_avg=57.333333333333336:mismatch_max=60.0:mismatch_min=55.0:mismatch_std=2.516611478423583:mismatch_sum=172.0:name=N929132:qcovhsp_avg=95.89999999999999:qcovhsp_max=96.3:qcovhsp_min=95.2:qcovhsp_std=0.6082762530298201:qcovhsp_sum=287.7:qend_avg=158.33333333333334:qend_max=161.0:qend_min=156.0:qend_std=2.5166114784235836:qend_sum=475.0:qstart_avg=4.0:qstart_max=6.0:qstart_min=2.0:qstart_std=2.0:qstart_sum=12.0:ref_name_counter=GB_GCA_903873945.1_protein.faa_CAIQQM010000286.1_10@PF00015_full_PFAM.602.783--1||RS_GCF_001746835.1_protein.faa_NZ_CP016094.1_2666@PF00015_full_PFAM.875.1062--2:scovhsp_avg=83.96666666666667:scovhsp_max=84.5:scovhsp_min=82.9:scovhsp_std=0.923760430703398:scovhsp_sum=251.9:send_avg=157.0:send_max=158.0:send_min=155.0:send_std=1.7320508075688772:send_sum=471.0:sstart_avg=2.6666666666666665:sstart_max=4.0:sstart_min=1.0:sstart_std=1.5275252316519465:sstart_sum=8.0])0.986:0.0685366[&&NHX:Sample_counter=rhizpot1--1||rhiztom2--7:Type_counter=capture--8:besthit_avg=63.06666666666666:besthit_max=64.5:besthit_min=60.8:besthit_std=1.985782801147532:besthit_sum=189.2:bitscore_avg=160.0:bitscore_max=169.0:bitscore_min=142.0:bitscore_std=15.588457268119896:bitscore_sum=480.0:capture_class_counter=c__Alphaproteobacteria--3||c__Gammaproteobacteria--5:capture_domain_counter=d__Bacteria--8:capture_family_counter=f__Rhodobacteraceae--1||f__Rhodocyclaceae--5||f__Thalassobaculaceae--1||f__Xanthobacteraceae--1:capture_genus_counter=g__Aromatoleum--1||g__Bradyrhizobium--1||g__JABIRP01--1||g__Roseicyclus--1||g__Sulfuritalea--4:capture_order_counter=o__Burkholderiales--5||o__Rhizobiales--1||o__Rhodobacterales--1||o__Thalassobaculales--1:capture_phylum_counter=p__Proteobacteria--8:capture_species_counter=s__Aromatoleum toluvorans--1||s__Bradyrhizobium sp000239795--1||s__JABIRP01 sp018699735--1||s__Roseicyclus sp000013565--1||s__Sulfuritalea sp903933395--4:evalue_avg=1.4700000000903332e-43:evalue_max=4.41e-43:evalue_min=1e-53:evalue_std=2.5461146870480185e-43:evalue_sum=4.410000000271e-43:gapopen_avg=0.0:gapopen_max=0.0:gapopen_min=0.0:gapopen_std=0.0:gapopen_sum=0.0:gtdb_class_counter=:gtdb_domain_counter=:gtdb_family_counter=:gtdb_genus_counter=:gtdb_order_counter=:gtdb_phylum_counter=:gtdb_species_counter=:heptad_counter=MCP-38H--8:lbd_counter=:length_avg=155.33333333333334:length_max=158.0:length_min=153.0:length_std=2.5166114784235836:length_sum=466.0:mismatch_avg=57.333333333333336:mismatch_max=60.0:mismatch_min=55.0:mismatch_std=2.516611478423583:mismatch_sum=172.0:name=N929133:qcovhsp_avg=95.89999999999999:qcovhsp_max=96.3:qcovhsp_min=95.2:qcovhsp_std=0.6082762530298201:qcovhsp_sum=287.7:qend_avg=158.33333333333334:qend_max=161.0:qend_min=156.0:qend_std=2.5166114784235836:qend_sum=475.0:qstart_avg=4.0:qstart_max=6.0:qstart_min=2.0:qstart_std=2.0:qstart_sum=12.0:ref_name_counter=GB_GCA_903873945.1_protein.faa_CAIQQM010000286.1_10@PF00015_full_PFAM.602.783--1||RS_GCF_001746835.1_protein.faa_NZ_CP016094.1_2666@PF00015_full_PFAM.875.1062--2:scovhsp_avg=83.96666666666667:scovhsp_max=84.5:scovhsp_min=82.9:scovhsp_std=0.923760430703398:scovhsp_sum=251.9:send_avg=157.0:send_max=158.0:send_min=155.0:send_std=1.7320508075688772:send_sum=471.0:sstart_avg=2.6666666666666665:sstart_max=4.0:sstart_min=1.0:sstart_std=1.5275252316519465:sstart_sum=8.0],799ec3e6-c1d5-49b6-8b1c-4ff0c8f066eb_5@MCPsignal.130.223:0.0102653[&&NHX:Sample=rhiztom1:Type=capture:besthit=80.4:bitscore=130.0:capture_class=c__Alphaproteobacteria:capture_domain=d__Bacteria:capture_family=f__Caulobacteraceae:capture_genus=g__Caulobacter:capture_order=o__Caulobacterales:capture_phylum=p__Proteobacteria:capture_species=s__Caulobacter henricii:evalue=8.44e-40:gapopen=0.0:heptad=MCP-38H:length=92.0:mismatch=18.0:qcovhsp=98.9:qend=92.0:qstart=1.0:ref_name=GB_GCA_002435705.1_protein.faa_DIVA01000025.1_40@PF00015_full_PFAM.322.490:scovhsp=54.8:send=99.0:sstart=8.0])0:5e-09[&&NHX:Sample_counter=rhizpot1--1||rhiztom1--1||rhiztom2--7:Type_counter=capture--9:besthit_avg=67.39999999999999:besthit_max=80.4:besthit_min=60.8:besthit_std=8.81702897806285:besthit_sum=269.59999999999997:bitscore_avg=152.5:bitscore_max=169.0:bitscore_min=130.0:bitscore_std=19.672315572906:bitscore_sum=610.0:capture_class_counter=c__Alphaproteobacteria--4||c__Gammaproteobacteria--5:capture_domain_counter=d__Bacteria--9:capture_family_counter=f__Caulobacteraceae--1||f__Rhodobacteraceae--1||f__Rhodocyclaceae--5||f__Thalassobaculaceae--1||f__Xanthobacteraceae--1:capture_genus_counter=g__Aromatoleum--1||g__Bradyrhizobium--1||g__Caulobacter--1||g__JABIRP01--1||g__Roseicyclus--1||g__Sulfuritalea--4:capture_order_counter=o__Burkholderiales--5||o__Caulobacterales--1||o__Rhizobiales--1||o__Rhodobacterales--1||o__Thalassobaculales--1:capture_phylum_counter=p__Proteobacteria--9:capture_species_counter=s__Aromatoleum toluvorans--1||s__Bradyrhizobium sp000239795--1||s__Caulobacter henricii--1||s__JABIRP01 sp018699735--1||s__Roseicyclus sp000013565--1||s__Sulfuritalea sp903933395--4:evalue_avg=2.1111025000000676e-40:evalue_max=8.44e-40:evalue_min=1e-53:evalue_std=4.219265512150737e-40:evalue_sum=8.44441000000027e-40:gapopen_avg=0.0:gapopen_max=0.0:gapopen_min=0.0:gapopen_std=0.0:gapopen_sum=0.0:gtdb_class_counter=:gtdb_domain_counter=:gtdb_family_counter=:gtdb_genus_counter=:gtdb_order_counter=:gtdb_phylum_counter=:gtdb_species_counter=:heptad_counter=MCP-38H--9:lbd_counter=:length_avg=139.5:length_max=158.0:length_min=92.0:length_std=31.73326330524486:length_sum=558.0:mismatch_avg=47.5:mismatch_max=60.0:mismatch_min=18.0:mismatch_std=19.77371993328519:mismatch_sum=190.0:name=N929135:qcovhsp_avg=96.64999999999999:qcovhsp_max=98.9:qcovhsp_min=95.2:qcovhsp_std=1.5800843859321794:qcovhsp_sum=386.59999999999997:qend_avg=141.75:qend_max=161.0:qend_min=92.0:qend_std=33.23025729662652:qend_sum=567.0:qstart_avg=3.25:qstart_max=6.0:qstart_min=1.0:qstart_std=2.217355782608345:qstart_sum=13.0:ref_name_counter=GB_GCA_002435705.1_protein.faa_DIVA01000025.1_40@PF00015_full_PFAM.322.490--1||GB_GCA_903873945.1_protein.faa_CAIQQM010000286.1_10@PF00015_full_PFAM.602.783--1||RS_GCF_001746835.1_protein.faa_NZ_CP016094.1_2666@PF00015_full_PFAM.875.1062--2:scovhsp_avg=76.675:scovhsp_max=84.5:scovhsp_min=54.8:scovhsp_std=14.602825069143302:scovhsp_sum=306.7:send_avg=142.5:send_max=158.0:send_min=99.0:send_std=29.03446228191595:send_sum=570.0:sstart_avg=4.0:sstart_max=8.0:sstart_min=1.0:sstart_std=2.943920288775949:sstart_sum=16.0],(((b0386f72-cfbb-4e53-8757-d9b42a00f9bb_5@MCPsignal.80.188:0.00778352[&&NHX:Sample=rhiztom1:Type=capture:besthit=74.8:bitscore=132.0:capture_class=c__Alphaproteobacteria:capture_domain=d__Bacteria:capture_family=f__Caulobacteraceae:capture_genus=g__Caulobacter:capture_order=o__Caulobacterales:capture_phylum=p__Proteobacteria:capture_species=s__Caulobacter henricii:evalue=8.29e-40:gapopen=0.0:heptad=MCP-38H:length=103.0:mismatch=26.0:qcovhsp=95.4:qend=108.0:qstart=6.0:ref_name=GB_GCA_903827955.1_protein.faa_CAIKKJ010000061.1_57@PF00015_full_PFAM.1047.1230:scovhsp=56.3:send=107.0:sstart=5.0],a4c56a56-4c6a-4002-8a3c-53fbc3aa1f07_3@MCPsignal.120.208:5e-09[&&NHX:Sample=rhiztom2:Type=capture:capture_class=c__Gammaproteobacteria:capture_domain=d__Bacteria:capture_family=f__Pseudomonadaceae:capture_genus=g__Pseudomonas_E:capture_order=o__Pseudomonadales:capture_phylum=p__Proteobacteria:capture_species=s__Pseudomonas_E fulgida:heptad=MCP-38H])0:5e-09[&&NHX:Sample_counter=rhiztom1--1||rhiztom2--1:Type_counter=capture--2:besthit_avg=74.8:besthit_max=74.8:besthit_min=74.8:besthit_std=0:besthit_sum=74.8:bitscore_avg=132.0:bitscore_max=132.0:bitscore_min=132.0:bitscore_std=0:bitscore_sum=132.0:capture_class_counter=c__Alphaproteobacteria--1||c__Gammaproteobacteria--1:capture_domain_counter=d__Bacteria--2:capture_family_counter=f__Caulobacteraceae--1||f__Pseudomonadaceae--1:capture_genus_counter=g__Caulobacter--1||g__Pseudomonas_E--1:capture_order_counter=o__Caulobacterales--1||o__Pseudomonadales--1:capture_phylum_counter=p__Proteobacteria--2:capture_species_counter=s__Caulobacter henricii--1||s__Pseudomonas_E fulgida--1:evalue_avg=8.29e-40:evalue_max=8.29e-40:evalue_min=8.29e-40:evalue_std=0:evalue_sum=8.29e-40:gapopen_avg=0.0:gapopen_max=0.0:gapopen_min=0.0:gapopen_std=0:gapopen_sum=0.0:gtdb_class_counter=:gtdb_domain_counter=:gtdb_family_counter=:gtdb_genus_counter=:gtdb_order_counter=:gtdb_phylum_counter=:gtdb_species_counter=:heptad_counter=MCP-38H--2:lbd_counter=:length_avg=103.0:length_max=103.0:length_min=103.0:length_std=0:length_sum=103.0:mismatch_avg=26.0:mismatch_max=26.0:mismatch_min=26.0:mismatch_std=0:mismatch_sum=26.0:name=N929138:qcovhsp_avg=95.4:qcovhsp_max=95.4:qcovhsp_min=95.4:qcovhsp_std=0:qcovhsp_sum=95.4:qend_avg=108.0:qend_max=108.0:qend_min=108.0:qend_std=0:qend_sum=108.0:qstart_avg=6.0:qstart_max=6.0:qstart_min=6.0:qstart_std=0:qstart_sum=6.0:ref_name_counter=GB_GCA_903827955.1_protein.faa_CAIKKJ010000061.1_57@PF00015_full_PFAM.1047.1230--1:scovhsp_avg=56.3:scovhsp_max=56.3:scovhsp_min=56.3:scovhsp_std=0:scovhsp_sum=56.3:send_avg=107.0:send_max=107.0:send_min=107.0:send_std=0:send_sum=107.0:sstart_avg=5.0:sstart_max=5.0:sstart_min=5.0:sstart_std=0:sstart_sum=5.0],(3fd02adf-ccb7-441b-b9d0-c66b81289090_2@MCPsignal.114.222:0.007765[&&NHX:Sample=rhiztom1:Type=capture:besthit=74.8:bitscore=132.0:capture_class=c__Alphaproteobacteria:capture_domain=d__Bacteria:capture_family=f__Caulobacteraceae:capture_genus=g__Caulobacter:capture_order=o__Caulobacterales:capture_phylum=p__Proteobacteria:capture_species=s__Caulobacter henricii:evalue=8.29e-40:gapopen=0.0:heptad=MCP-38H:length=103.0:mismatch=26.0:qcovhsp=95.4:qend=108.0:qstart=6.0:ref_name=GB_GCA_903827955.1_protein.faa_CAIKKJ010000061.1_57@PF00015_full_PFAM.1047.1230:scovhsp=56.3:send=107.0:sstart=5.0],ca3f609a-7a63-4710-8a08-03e0e4f38ea3_2@MCPsignal.124.200:5e-09[&&NHX:Sample=rhiztom2:Type=capture:capture_class=c__Gammaproteobacteria:capture_domain=d__Bacteria:capture_family=f__Pseudomonadaceae:capture_genus=g__Pseudomonas_E:capture_order=o__Pseudomonadales:capture_phylum=p__Proteobacteria:capture_species=s__Pseudomonas_E fulgida:heptad=MCP-38H])0:5e-09[&&NHX:Sample_counter=rhiztom1--1||rhiztom2--1:Type_counter=capture--2:besthit_avg=74.8:besthit_max=74.8:besthit_min=74.8:besthit_std=0:besthit_sum=74.8:bitscore_avg=132.0:bitscore_max=132.0:bitscore_min=132.0:bitscore_std=0:bitscore_sum=132.0:capture_class_counter=c__Alphaproteobacteria--1||c__Gammaproteobacteria--1:capture_domain_counter=d__Bacteria--2:capture_family_counter=f__Caulobacteraceae--1||f__Pseudomonadaceae--1:capture_genus_counter=g__Caulobacter--1||g__Pseudomonas_E--1:capture_order_counter=o__Caulobacterales--1||o__Pseudomonadales--1:capture_phylum_counter=p__Proteobacteria--2:capture_species_counter=s__Caulobacter henricii--1||s__Pseudomonas_E fulgida--1:evalue_avg=8.29e-40:evalue_max=8.29e-40:evalue_min=8.29e-40:evalue_std=0:evalue_sum=8.29e-40:gapopen_avg=0.0:gapopen_max=0.0:gapopen_min=0.0:gapopen_std=0:gapopen_sum=0.0:gtdb_class_counter=:gtdb_domain_counter=:gtdb_family_counter=:gtdb_genus_counter=:gtdb_order_counter=:gtdb_phylum_counter=:gtdb_species_counter=:heptad_counter=MCP-38H--2:lbd_counter=:length_avg=103.0:length_max=103.0:length_min=103.0:length_std=0:length_sum=103.0:mismatch_avg=26.0:mismatch_max=26.0:mismatch_min=26.0:mismatch_std=0:mismatch_sum=26.0:name=N929141:qcovhsp_avg=95.4:qcovhsp_max=95.4:qcovhsp_min=95.4:qcovhsp_std=0:qcovhsp_sum=95.4:qend_avg=108.0:qend_max=108.0:qend_min=108.0:qend_std=0:qend_sum=108.0:qstart_avg=6.0:qstart_max=6.0:qstart_min=6.0:qstart_std=0:qstart_sum=6.0:ref_name_counter=GB_GCA_903827955.1_protein.faa_CAIKKJ010000061.1_57@PF00015_full_PFAM.1047.1230--1:scovhsp_avg=56.3:scovhsp_max=56.3:scovhsp_min=56.3:scovhsp_std=0:scovhsp_sum=56.3:send_avg=107.0:send_max=107.0:send_min=107.0:send_std=0:send_sum=107.0:sstart_avg=5.0:sstart_max=5.0:sstart_min=5.0:sstart_std=0:sstart_sum=5.0])0.824:0.00777789[&&NHX:Sample_counter=rhiztom1--2||rhiztom2--2:Type_counter=capture--4:besthit_avg=74.8:besthit_max=74.8:besthit_min=74.8:besthit_std=0.0:besthit_sum=149.6:bitscore_avg=132.0:bitscore_max=132.0:bitscore_min=132.0:bitscore_std=0.0:bitscore_sum=264.0:capture_class_counter=c__Alphaproteobacteria--2||c__Gammaproteobacteria--2:capture_domain_counter=d__Bacteria--4:capture_family_counter=f__Caulobacteraceae--2||f__Pseudomonadaceae--2:capture_genus_counter=g__Caulobacter--2||g__Pseudomonas_E--2:capture_order_counter=o__Caulobacterales--2||o__Pseudomonadales--2:capture_phylum_counter=p__Proteobacteria--4:capture_species_counter=s__Caulobacter henricii--2||s__Pseudomonas_E fulgida--2:evalue_avg=8.29e-40:evalue_max=8.29e-40:evalue_min=8.29e-40:evalue_std=0.0:evalue_sum=1.658e-39:gapopen_avg=0.0:gapopen_max=0.0:gapopen_min=0.0:gapopen_std=0.0:gapopen_sum=0.0:gtdb_class_counter=:gtdb_domain_counter=:gtdb_family_counter=:gtdb_genus_counter=:gtdb_order_counter=:gtdb_phylum_counter=:gtdb_species_counter=:heptad_counter=MCP-38H--4:lbd_counter=:length_avg=103.0:length_max=103.0:length_min=103.0:length_std=0.0:length_sum=206.0:mismatch_avg=26.0:mismatch_max=26.0:mismatch_min=26.0:mismatch_std=0.0:mismatch_sum=52.0:name=N929142:qcovhsp_avg=95.4:qcovhsp_max=95.4:qcovhsp_min=95.4:qcovhsp_std=0.0:qcovhsp_sum=190.8:qend_avg=108.0:qend_max=108.0:qend_min=108.0:qend_std=0.0:qend_sum=216.0:qstart_avg=6.0:qstart_max=6.0:qstart_min=6.0:qstart_std=0.0:qstart_sum=12.0:ref_name_counter=GB_GCA_903827955.1_protein.faa_CAIKKJ010000061.1_57@PF00015_full_PFAM.1047.1230--2:scovhsp_avg=56.3:scovhsp_max=56.3:scovhsp_min=56.3:scovhsp_std=0.0:scovhsp_sum=112.6:send_avg=107.0:send_max=107.0:send_min=107.0:send_std=0.0:send_sum=214.0:sstart_avg=5.0:sstart_max=5.0:sstart_min=5.0:sstart_std=0.0:sstart_sum=10.0],(1bba94f1-87e9-490a-8158-5ce042ee2cfb_1@MCPsignal.28.120:5e-09[&&NHX:Sample=rhiztom1:Type=capture:besthit=81.3:bitscore=130.0:capture_class=c__Alphaproteobacteria:capture_domain=d__Bacteria:capture_family=f__Caulobacteraceae:capture_genus=g__Caulobacter:capture_order=o__Caulobacterales:capture_phylum=p__Proteobacteria:capture_species=s__Caulobacter henricii:evalue=1.63e-39:gapopen=0.0:heptad=MCP-38H:length=91.0:mismatch=17.0:qcovhsp=98.9:qend=91.0:qstart=1.0:ref_name=GB_GCA_002435705.1_protein.faa_DIVA01000025.1_40@PF00015_full_PFAM.322.490:scovhsp=54.2:send=99.0:sstart=9.0],(1adbcc17-3662-4ce4-bf6b-31ab5d3f9324_2@MCPsignal.24.147:5e-09[&&NHX:Sample=rhiztom2:Type=capture:besthit=68.1:bitscore=140.0:capture_class=c__Myxococcia:capture_domain=d__Bacteria:capture_family=f__Myxococcaceae:capture_genus=g__JAEUJT01:capture_order=o__Myxococcales:capture_phylum=p__Myxococcota:capture_species=s__JAEUJT01 sp016793525:evalue=8e-43:gapopen=0.0:heptad=MCP-38H:length=119.0:mismatch=38.0:qcovhsp=96.7:qend=119.0:qstart=1.0:ref_name=RS_GCF_018398935.1_protein.faa_NZ_CP074694.1_1309@PF00015_full_PFAM.456.632:scovhsp=67.6:send=157.0:sstart=39.0],(1f257737-3683-4d33-9494-b8d22375ed72_6@MCPsignal.24.147:0.0132877[&&NHX:Sample=rhiztom2:Type=capture:besthit=63.6:bitscore=137.0:capture_class=c__Myxococcia:capture_domain=d__Bacteria:capture_family=f__Myxococcaceae:capture_genus=g__JAEUJT01:capture_order=o__Myxococcales:capture_phylum=p__Myxococcota:capture_species=s__JAEUJT01 sp016793525:evalue=4.98e-42:gapopen=0.0:heptad=MCP-38H:length=121.0:mismatch=44.0:qcovhsp=98.4:qend=121.0:qstart=1.0:ref_name=RS_GCF_014696265.1_protein.faa_NZ_JACJPW010000104.1_18@PF00015_full_PFAM.361.528:scovhsp=72.5:send=157.0:sstart=37.0],(((((((5fe00543-742a-4f6d-a1e4-516579478d45_5@MCPsignal.25.133:0.00778782[&&NHX:Sample=rhiztom3:Type=capture:besthit=76.9:bitscore=136.0:capture_class=c__Alphaproteobacteria:capture_domain=d__Bacteria:capture_family=f__Rhizobiaceae:capture_genus=g__Shinella:capture_order=o__Rhizobiales:capture_phylum=p__Proteobacteria:capture_species=s__Shinella fusca:evalue=1.79e-41:gapopen=0.0:heptad=MCP-38H:length=104.0:mismatch=24.0:qcovhsp=96.3:qend=108.0:qstart=5.0:ref_name=GB_GCA_903827955.1_protein.faa_CAIKKJ010000061.1_57@PF00015_full_PFAM.1047.1230:scovhsp=56.8:send=108.0:sstart=5.0],600c42d0-055f-5b0e-8092-9ee2d91f7c80_2@MCPsignal.147.255:5e-09[&&NHX:Sample=rhiztom3:Type=capture:besthit=74.0:bitscore=133.0:capture_class=c__Alphaproteobacteria:capture_domain=d__Bacteria:capture_family=f__Rhizobiaceae:capture_genus=g__Shinella:capture_order=o__Rhizobiales:capture_phylum=p__Proteobacteria:capture_species=s__Shinella fusca:evalue=1.89e-40:gapopen=0.0:heptad=MCP-38H:length=104.0:mismatch=27.0:qcovhsp=96.3:qend=108.0:qstart=5.0:ref_name=RS_GCF_013004105.1_protein.faa_NZ_CP053085.1_2136@PF00015_full_PFAM.346.526:scovhsp=57.8:send=106.0:sstart=3.0])0:5e-09[&&NHX:Sample_counter=rhiztom3--2:Type_counter=capture--2:besthit_avg=75.45:besthit_max=76.9:besthit_min=74.0:besthit_std=2.0506096654409918:besthit_sum=150.9:bitscore_avg=134.5:bitscore_max=136.0:bitscore_min=133.0:bitscore_std=2.1213203435596424:bitscore_sum=269.0:capture_class_counter=c__Alphaproteobacteria--2:capture_domain_counter=d__Bacteria--2:capture_family_counter=f__Rhizobiaceae--2:capture_genus_counter=g__Shinella--2:capture_order_counter=o__Rhizobiales--2:capture_phylum_counter=p__Proteobacteria--2:capture_species_counter=s__Shinella fusca--2:evalue_avg=1.0345000000000001e-40:evalue_max=1.89e-40:evalue_min=1.79e-41:evalue_std=1.2098597026101829e-40:evalue_sum=2.0690000000000002e-40:gapopen_avg=0.0:gapopen_max=0.0:gapopen_min=0.0:gapopen_std=0.0:gapopen_sum=0.0:gtdb_class_counter=:gtdb_domain_counter=:gtdb_family_counter=:gtdb_genus_counter=:gtdb_order_counter=:gtdb_phylum_counter=:gtdb_species_counter=:heptad_counter=MCP-38H--2:lbd_counter=:length_avg=104.0:length_max=104.0:length_min=104.0:length_std=0.0:length_sum=208.0:mismatch_avg=25.5:mismatch_max=27.0:mismatch_min=24.0:mismatch_std=2.1213203435596424:mismatch_sum=51.0:name=N929148:qcovhsp_avg=96.3:qcovhsp_max=96.3:qcovhsp_min=96.3:qcovhsp_std=0.0:qcovhsp_sum=192.6:qend_avg=108.0:qend_max=108.0:qend_min=108.0:qend_std=0.0:qend_sum=216.0:qstart_avg=5.0:qstart_max=5.0:qstart_min=5.0:qstart_std=0.0:qstart_sum=10.0:ref_name_counter=GB_GCA_903827955.1_protein.faa_CAIKKJ010000061.1_57@PF00015_full_PFAM.1047.1230--1||RS_GCF_013004105.1_protein.faa_NZ_CP053085.1_2136@PF00015_full_PFAM.346.526--1:scovhsp_avg=57.3:scovhsp_max=57.8:scovhsp_min=56.8:scovhsp_std=0.7071067811865476:scovhsp_sum=114.6:send_avg=107.0:send_max=108.0:send_min=106.0:send_std=1.4142135623730951:send_sum=214.0:sstart_avg=4.0:sstart_max=5.0:sstart_min=3.0:sstart_std=1.4142135623730951:sstart_sum=8.0],((((((ef275f50-e026-4845-8cc8-e8d765d17bbd_3@MCPsignal.97.213:0.0593084[&&NHX:Sample=rhiztom1:Type=capture:capture_class=c__Alphaproteobacteria:capture_domain=d__Bacteria:capture_family=f__Rhizobiaceae:capture_genus=g__Shinella:capture_order=o__Rhizobiales:capture_phylum=p__Proteobacteria:capture_species=s__Shinella fusca:heptad=MCP-38H],8e7df661-83c6-570e-bb18-34977635ff80_5@MCPsignal.68.133:0.040656[&&NHX:Sample=rhiztom1:Type=capture:capture_class=c__Myxococcia:capture_domain=d__Bacteria:capture_family=f__Myxococcaceae:capture_genus=g__JAEUJQ01:capture_order=o__Myxococcales:capture_phylum=p__Myxococcota:capture_species=s__JAEUJQ01 sp016793095:heptad=MCP-38H])0:1.3e-08[&&NHX:Sample_counter=rhiztom1--2:Type_counter=capture--2:capture_class_counter=c__Alphaproteobacteria--1||c__Myxococcia--1:capture_domain_counter=d__Bacteria--2:capture_family_counter=f__Myxococcaceae--1||f__Rhizobiaceae--1:capture_genus_counter=g__JAEUJQ01--1||g__Shinella--1:capture_order_counter=o__Myxococcales--1||o__Rhizobiales--1:capture_phylum_counter=p__Myxococcota--1||p__Proteobacteria--1:capture_species_counter=s__JAEUJQ01 sp016793095--1||s__Shinella fusca--1:gtdb_class_counter=:gtdb_domain_counter=:gtdb_family_counter=:gtdb_genus_counter=:gtdb_order_counter=:gtdb_phylum_counter=:gtdb_species_counter=:heptad_counter=MCP-38H--2:lbd_counter=:name=N929151:ref_name_counter=],(9c048a00-bf4b-4b3e-8596-e5464ec18584_1@MCPsignal.214.368:0.0132109[&&NHX:Sample=rhiztom1:Type=capture:besthit=65.3:bitscore=158.0:capture_class=c__Alphaproteobacteria:capture_domain=d__Bacteria:capture_family=f__Rhizobiaceae:capture_genus=g__Shinella:capture_order=o__Rhizobiales:capture_phylum=p__Proteobacteria:capture_species=s__Shinella fusca:evalue=1.55e-49:gapopen=0.0:heptad=MCP-38H:length=150.0:mismatch=52.0:qcovhsp=97.4:qend=154.0:qstart=5.0:ref_name=RS_GCF_013004105.1_protein.faa_NZ_CP053085.1_2136@PF00015_full_PFAM.346.526:scovhsp=83.3:send=152.0:sstart=3.0],(e852dbd8-fcb3-42d7-8eb0-da02dea61022_4@MCPsignal.266.369:0.0173285[&&NHX:Sample=rhiztom2:Type=capture:capture_class=c__Alphaproteobacteria:capture_domain=d__Bacteria:capture_family=f__Rhizobiaceae:capture_genus=g__Shinella:capture_order=o__Rhizobiales:capture_phylum=p__Proteobacteria:capture_species=s__Shinella fusca:heptad=MCP-38H],70438210-092d-407a-b2aa-cd416157d856_3@MCPsignal.168.227:5e-09[&&NHX:Sample=rhiztom1:Type=capture:capture_class=c__Actinomycetia:capture_domain=d__Bacteria:capture_family=f__Cellulomonadaceae:capture_genus=g__Cellulomonas:capture_order=o__Actinomycetales:capture_phylum=p__Actinobacteriota:capture_species=s__Cellulomonas citrea:heptad=MCP-38H])0:1.8e-08[&&NHX:Sample_counter=rhiztom1--1||rhiztom2--1:Type_counter=capture--2:capture_class_counter=c__Actinomycetia--1||c__Alphaproteobacteria--1:capture_domain_counter=d__Bacteria--2:capture_family_counter=f__Cellulomonadaceae--1||f__Rhizobiaceae--1:capture_genus_counter=g__Cellulomonas--1||g__Shinella--1:capture_order_counter=o__Actinomycetales--1||o__Rhizobiales--1:capture_phylum_counter=p__Actinobacteriota--1||p__Proteobacteria--1:capture_species_counter=s__Cellulomonas citrea--1||s__Shinella fusca--1:gtdb_class_counter=:gtdb_domain_counter=:gtdb_family_counter=:gtdb_genus_counter=:gtdb_order_counter=:gtdb_phylum_counter=:gtdb_species_counter=:heptad_counter=MCP-38H--2:lbd_counter=:name=N929155:ref_name_counter=])0:1.8e-08[&&NHX:Sample_counter=rhiztom1--2||rhiztom2--1:Type_counter=capture--3:besthit_avg=65.3:besthit_max=65.3:besthit_min=65.3:besthit_std=0:besthit_sum=65.3:bitscore_avg=158.0:bitscore_max=158.0:bitscore_min=158.0:bitscore_std=0:bitscore_sum=158.0:capture_class_counter=c__Actinomycetia--1||c__Alphaproteobacteria--2:capture_domain_counter=d__Bacteria--3:capture_family_counter=f__Cellulomonadaceae--1||f__Rhizobiaceae--2:capture_genus_counter=g__Cellulomonas--1||g__Shinella--2:capture_order_counter=o__Actinomycetales--1||o__Rhizobiales--2:capture_phylum_counter=p__Actinobacteriota--1||p__Proteobacteria--2:capture_species_counter=s__Cellulomonas citrea--1||s__Shinella fusca--2:evalue_avg=1.55e-49:evalue_max=1.55e-49:evalue_min=1.55e-49:evalue_std=0:evalue_sum=1.55e-49:gapopen_avg=0.0:gapopen_max=0.0:gapopen_min=0.0:gapopen_std=0:gapopen_sum=0.0:gtdb_class_counter=:gtdb_domain_counter=:gtdb_family_counter=:gtdb_genus_counter=:gtdb_order_counter=:gtdb_phylum_counter=:gtdb_species_counter=:heptad_counter=MCP-38H--3:lbd_counter=:length_avg=150.0:length_max=150.0:length_min=150.0:length_std=0:length_sum=150.0:mismatch_avg=52.0:mismatch_max=52.0:mismatch_min=52.0:mismatch_std=0:mismatch_sum=52.0:name=N929156:qcovhsp_avg=97.4:qcovhsp_max=97.4:qcovhsp_min=97.4:qcovhsp_std=0:qcovhsp_sum=97.4:qend_avg=154.0:qend_max=154.0:qend_min=154.0:qend_std=0:qend_sum=154.0:qstart_avg=5.0:qstart_max=5.0:qstart_min=5.0:qstart_std=0:qstart_sum=5.0:ref_name_counter=RS_GCF_013004105.1_protein.faa_NZ_CP053085.1_2136@PF00015_full_PFAM.346.526--1:scovhsp_avg=83.3:scovhsp_max=83.3:scovhsp_min=83.3:scovhsp_std=0:scovhsp_sum=83.3:send_avg=152.0:send_max=152.0:send_min=152.0:send_std=0:send_sum=152.0:sstart_avg=3.0:sstart_max=3.0:sstart_min=3.0:sstart_std=0:sstart_sum=3.0])0:1.3e-08[&&NHX:Sample_counter=rhiztom1--4||rhiztom2--1:Type_counter=capture--5:besthit_avg=65.3:besthit_max=65.3:besthit_min=65.3:besthit_std=0:besthit_sum=65.3:bitscore_avg=158.0:bitscore_max=158.0:bitscore_min=158.0:bitscore_std=0:bitscore_sum=158.0:capture_class_counter=c__Actinomycetia--1||c__Alphaproteobacteria--3||c__Myxococcia--1:capture_domain_counter=d__Bacteria--5:capture_family_counter=f__Cellulomonadaceae--1||f__Myxococcaceae--1||f__Rhizobiaceae--3:capture_genus_counter=g__Cellulomonas--1||g__JAEUJQ01--1||g__Shinella--3:capture_order_counter=o__Actinomycetales--1||o__Myxococcales--1||o__Rhizobiales--3:capture_phylum_counter=p__Actinobacteriota--1||p__Myxococcota--1||p__Proteobacteria--3:capture_species_counter=s__Cellulomonas citrea--1||s__JAEUJQ01 sp016793095--1||s__Shinella fusca--3:evalue_avg=1.55e-49:evalue_max=1.55e-49:evalue_min=1.55e-49:evalue_std=0:evalue_sum=1.55e-49:gapopen_avg=0.0:gapopen_max=0.0:gapopen_min=0.0:gapopen_std=0:gapopen_sum=0.0:gtdb_class_counter=:gtdb_domain_counter=:gtdb_family_counter=:gtdb_genus_counter=:gtdb_order_counter=:gtdb_phylum_counter=:gtdb_species_counter=:heptad_counter=MCP-38H--5:lbd_counter=:length_avg=150.0:length_max=150.0:length_min=150.0:length_std=0:length_sum=150.0:mismatch_avg=52.0:mismatch_max=52.0:mismatch_min=52.0:mismatch_std=0:mismatch_sum=52.0:name=N929157:qcovhsp_avg=97.4:qcovhsp_max=97.4:qcovhsp_min=97.4:qcovhsp_std=0:qcovhsp_sum=97.4:qend_avg=154.0:qend_max=154.0:qend_min=154.0:qend_std=0:qend_sum=154.0:qstart_avg=5.0:qstart_max=5.0:qstart_min=5.0:qstart_std=0:qstart_sum=5.0:ref_name_counter=RS_GCF_013004105.1_protein.faa_NZ_CP053085.1_2136@PF00015_full_PFAM.346.526--1:scovhsp_avg=83.3:scovhsp_max=83.3:scovhsp_min=83.3:scovhsp_std=0:scovhsp_sum=83.3:send_avg=152.0:send_max=152.0:send_min=152.0:send_std=0:send_sum=152.0:sstart_avg=3.0:sstart_max=3.0:sstart_min=3.0:sstart_std=0:sstart_sum=3.0],(4847904a-724e-4a11-aa0c-6845dcefcae5_5@MCPsignal.58.156:0.028649[&&NHX:Sample=rhiztom1:Type=capture:capture_class=c__Alphaproteobacteria:capture_domain=d__Bacteria:capture_family=f__Beijerinckiaceae:capture_genus=g__Methylobacterium:capture_order=o__Rhizobiales:capture_phylum=p__Proteobacteria:capture_species=s__Methylobacterium platani:heptad=MCP-38H],d3311f0f-d814-4c24-b933-d2f68173f19a_3@MCPsignal.79.162:0.0114679[&&NHX:Sample=rhiztom1:Type=capture:capture_class=c__Alphaproteobacteria:capture_domain=d__Bacteria:capture_family=f__Beijerinckiaceae:capture_genus=g__Methylobacterium:capture_order=o__Rhizobiales:capture_phylum=p__Proteobacteria:capture_species=s__Methylobacterium platani:heptad=MCP-38H])0:5e-09[&&NHX:Sample_counter=rhiztom1--2:Type_counter=capture--2:capture_class_counter=c__Alphaproteobacteria--2:capture_domain_counter=d__Bacteria--2:capture_family_counter=f__Beijerinckiaceae--2:capture_genus_counter=g__Methylobacterium--2:capture_order_counter=o__Rhizobiales--2:capture_phylum_counter=p__Proteobacteria--2:capture_species_counter=s__Methylobacterium platani--2:gtdb_class_counter=:gtdb_domain_counter=:gtdb_family_counter=:gtdb_genus_counter=:gtdb_order_counter=:gtdb_phylum_counter=:gtdb_species_counter=:heptad_counter=MCP-38H--2:lbd_counter=:name=N929160:ref_name_counter=])0.504:0.0233102[&&NHX:Sample_counter=rhiztom1--6||rhiztom2--1:Type_counter=capture--7:besthit_avg=65.3:besthit_max=65.3:besthit_min=65.3:besthit_std=0:besthit_sum=65.3:bitscore_avg=158.0:bitscore_max=158.0:bitscore_min=158.0:bitscore_std=0:bitscore_sum=158.0:capture_class_counter=c__Actinomycetia--1||c__Alphaproteobacteria--5||c__Myxococcia--1:capture_domain_counter=d__Bacteria--7:capture_family_counter=f__Beijerinckiaceae--2||f__Cellulomonadaceae--1||f__Myxococcaceae--1||f__Rhizobiaceae--3:capture_genus_counter=g__Cellulomonas--1||g__JAEUJQ01--1||g__Methylobacterium--2||g__Shinella--3:capture_order_counter=o__Actinomycetales--1||o__Myxococcales--1||o__Rhizobiales--5:capture_phylum_counter=p__Actinobacteriota--1||p__Myxococcota--1||p__Proteobacteria--5:capture_species_counter=s__Cellulomonas citrea--1||s__JAEUJQ01 sp016793095--1||s__Methylobacterium platani--2||s__Shinella fusca--3:evalue_avg=1.55e-49:evalue_max=1.55e-49:evalue_min=1.55e-49:evalue_std=0:evalue_sum=1.55e-49:gapopen_avg=0.0:gapopen_max=0.0:gapopen_min=0.0:gapopen_std=0:gapopen_sum=0.0:gtdb_class_counter=:gtdb_domain_counter=:gtdb_family_counter=:gtdb_genus_counter=:gtdb_order_counter=:gtdb_phylum_counter=:gtdb_species_counter=:heptad_counter=MCP-38H--7:lbd_counter=:length_avg=150.0:length_max=150.0:length_min=150.0:length_std=0:length_sum=150.0:mismatch_avg=52.0:mismatch_max=52.0:mismatch_min=52.0:mismatch_std=0:mismatch_sum=52.0:name=N929161:qcovhsp_avg=97.4:qcovhsp_max=97.4:qcovhsp_min=97.4:qcovhsp_std=0:qcovhsp_sum=97.4:qend_avg=154.0:qend_max=154.0:qend_min=154.0:qend_std=0:qend_sum=154.0:qstart_avg=5.0:qstart_max=5.0:qstart_min=5.0:qstart_std=0:qstart_sum=5.0:ref_name_counter=RS_GCF_013004105.1_protein.faa_NZ_CP053085.1_2136@PF00015_full_PFAM.346.526--1:scovhsp_avg=83.3:scovhsp_max=83.3:scovhsp_min=83.3:scovhsp_std=0:scovhsp_sum=83.3:send_avg=152.0:send_max=152.0:send_min=152.0:send_std=0:send_sum=152.0:sstart_avg=3.0:sstart_max=3.0:sstart_min=3.0:sstart_std=0:sstart_sum=3.0],e5e817ea-be7b-4421-a950-f2fbb5524310_5@MCPsignal.25.133:5e-09[&&NHX:Sample=rhiztom1:Type=capture:capture_class=c__Alphaproteobacteria:capture_domain=d__Bacteria:capture_family=f__Rhizobiaceae:capture_genus=g__Shinella:capture_order=o__Rhizobiales:capture_phylum=p__Proteobacteria:capture_species=s__Shinella fusca:heptad=MCP-38H])0.972:0.0526239[&&NHX:Sample_counter=rhiztom1--7||rhiztom2--1:Type_counter=capture--8:besthit_avg=65.3:besthit_max=65.3:besthit_min=65.3:besthit_std=0:besthit_sum=65.3:bitscore_avg=158.0:bitscore_max=158.0:bitscore_min=158.0:bitscore_std=0:bitscore_sum=158.0:capture_class_counter=c__Actinomycetia--1||c__Alphaproteobacteria--6||c__Myxococcia--1:capture_domain_counter=d__Bacteria--8:capture_family_counter=f__Beijerinckiaceae--2||f__Cellulomonadaceae--1||f__Myxococcaceae--1||f__Rhizobiaceae--4:capture_genus_counter=g__Cellulomonas--1||g__JAEUJQ01--1||g__Methylobacterium--2||g__Shinella--4:capture_order_counter=o__Actinomycetales--1||o__Myxococcales--1||o__Rhizobiales--6:capture_phylum_counter=p__Actinobacteriota--1||p__Myxococcota--1||p__Proteobacteria--6:capture_species_counter=s__Cellulomonas citrea--1||s__JAEUJQ01 sp016793095--1||s__Methylobacterium platani--2||s__Shinella fusca--4:evalue_avg=1.55e-49:evalue_max=1.55e-49:evalue_min=1.55e-49:evalue_std=0:evalue_sum=1.55e-49:gapopen_avg=0.0:gapopen_max=0.0:gapopen_min=0.0:gapopen_std=0:gapopen_sum=0.0:gtdb_class_counter=:gtdb_domain_counter=:gtdb_family_counter=:gtdb_genus_counter=:gtdb_order_counter=:gtdb_phylum_counter=:gtdb_species_counter=:heptad_counter=MCP-38H--8:lbd_counter=:length_avg=150.0:length_max=150.0:length_min=150.0:length_std=0:length_sum=150.0:mismatch_avg=52.0:mismatch_max=52.0:mismatch_min=52.0:mismatch_std=0:mismatch_sum=52.0:name=N929163:qcovhsp_avg=97.4:qcovhsp_max=97.4:qcovhsp_min=97.4:qcovhsp_std=0:qcovhsp_sum=97.4:qend_avg=154.0:qend_max=154.0:qend_min=154.0:qend_std=0:qend_sum=154.0:qstart_avg=5.0:qstart_max=5.0:qstart_min=5.0:qstart_std=0:qstart_sum=5.0:ref_name_counter=RS_GCF_013004105.1_protein.faa_NZ_CP053085.1_2136@PF00015_full_PFAM.346.526--1:scovhsp_avg=83.3:scovhsp_max=83.3:scovhsp_min=83.3:scovhsp_std=0:scovhsp_sum=83.3:send_avg=152.0:send_max=152.0:send_min=152.0:send_std=0:send_sum=152.0:sstart_avg=3.0:sstart_max=3.0:sstart_min=3.0:sstart_std=0:sstart_sum=3.0],(766ef74d-cf71-43de-aac0-6ce9228fbfd3_2@MCPsignal.261.373:5e-09[&&NHX:Sample=rhiztom2:Type=capture:besthit=74.8:bitscore=136.0:capture_class=c__Alphaproteobacteria:capture_domain=d__Bacteria:capture_family=f__Rhizobiaceae:capture_genus=g__Shinella:capture_order=o__Rhizobiales:capture_phylum=p__Proteobacteria:capture_species=s__Shinella fusca:evalue=1.48e-41:gapopen=0.0:heptad=MCP-38H:length=107.0:mismatch=27.0:qcovhsp=95.5:qend=112.0:qstart=6.0:ref_name=GB_GCA_903827955.1_protein.faa_CAIKKJ010000061.1_57@PF00015_full_PFAM.1047.1230:scovhsp=58.5:send=111.0:sstart=5.0],(b4186ed3-ab56-4f0f-939e-78b877cdb544_1@MCPsignal.25.123:5e-09[&&NHX:Sample=rhiztom3:Type=capture:besthit=78.6:bitscore=135.0:capture_class=c__Alphaproteobacteria:capture_domain=d__Bacteria:capture_family=f__Rhizobiaceae:capture_genus=g__Shinella:capture_order=o__Rhizobiales:capture_phylum=p__Proteobacteria:capture_species=s__Shinella fusca:evalue=1.65e-41:gapopen=0.0:heptad=MCP-38H:length=98.0:mismatch=21.0:qcovhsp=100.0:qend=98.0:qstart=1.0:ref_name=RS_GCF_017872665.1_protein.faa_NZ_JAGGJG010000001.1_1758@PF00015_full_PFAM.731.901:scovhsp=57.6:send=106.0:sstart=9.0],(((c231c096-1a9c-4c0f-be81-53edb6858f0d_1@MCPsignal.185.299:0[&&NHX:Sample=rhiztom3:Type=capture:capture_class=c__Alphaproteobacteria:capture_domain=d__Bacteria:capture_family=f__Rhizobiaceae:capture_genus=g__Shinella:capture_order=o__Rhizobiales:capture_phylum=p__Proteobacteria:capture_species=s__Shinella fusca:heptad=MCP-38H],06b51237-8ea7-4e19-8a4c-c86ec8d88144_3@MCPsignal.101.215:0[&&NHX:Sample=rhiztom3:Type=capture:capture_class=c__Alphaproteobacteria:capture_domain=d__Bacteria:capture_family=f__Rhizobiaceae:capture_genus=g__Shinella:capture_order=o__Rhizobiales:capture_phylum=p__Proteobacteria:capture_species=s__Shinella fusca:heptad=MCP-38H])0:0[&&NHX:Sample_counter=rhiztom3--2:Type_counter=capture--2:capture_class_counter=c__Alphaproteobacteria--2:capture_domain_counter=d__Bacteria--2:capture_family_counter=f__Rhizobiaceae--2:capture_genus_counter=g__Shinella--2:capture_order_counter=o__Rhizobiales--2:capture_phylum_counter=p__Proteobacteria--2:capture_species_counter=s__Shinella fusca--2:gtdb_class_counter=:gtdb_domain_counter=:gtdb_family_counter=:gtdb_genus_counter=:gtdb_order_counter=:gtdb_phylum_counter=:gtdb_species_counter=:heptad_counter=MCP-38H--2:lbd_counter=:name=N929168:ref_name_counter=],5f4b7987-3fb4-4af3-9fa5-122dde547eb9_1@MCPsignal.60.174:0[&&NHX:Sample=rhiztom3:Type=capture:capture_class=c__Alphaproteobacteria:capture_domain=d__Bacteria:capture_family=f__Rhizobiaceae:capture_genus=g__Shinella:capture_order=o__Rhizobiales:capture_phylum=p__Proteobacteria:capture_species=s__Shinella fusca:heptad=MCP-38H]):5e-09[&&NHX:Sample_counter=rhiztom3--3:Type_counter=capture--3:capture_class_counter=c__Alphaproteobacteria--3:capture_domain_counter=d__Bacteria--3:capture_family_counter=f__Rhizobiaceae--3:capture_genus_counter=g__Shinella--3:capture_order_counter=o__Rhizobiales--3:capture_phylum_counter=p__Proteobacteria--3:capture_species_counter=s__Shinella fusca--3:gtdb_class_counter=:gtdb_domain_counter=:gtdb_family_counter=:gtdb_genus_counter=:gtdb_order_counter=:gtdb_phylum_counter=:gtdb_species_counter=:heptad_counter=MCP-38H--3:lbd_counter=:name=N929170:ref_name_counter=],(59e2a2dd-538f-5834-b27b-22a56f46f2c4_1@MCPsignal.176.276:5e-09[&&NHX:Sample=rhiztom3:Type=capture:besthit=75.7:bitscore=135.0:capture_class=c__Alphaproteobacteria:capture_domain=d__Bacteria:capture_family=f__Rhizobiaceae:capture_genus=g__Shinella:capture_order=o__Rhizobiales:capture_phylum=p__Proteobacteria:capture_species=s__Shinella fusca:evalue=2.54e-41:gapopen=1.0:heptad=MCP-38H:length=103.0:mismatch=21.0:qcovhsp=99.0:qend=99.0:qstart=1.0:ref_name=RS_GCF_017872665.1_protein.faa_NZ_JAGGJG010000001.1_1758@PF00015_full_PFAM.731.901:scovhsp=60.6:send=112.0:sstart=10.0],140e26ac-8e2f-489a-b6a2-27621bbb41bd_1@MCPsignal.26.133:0.0821644[&&NHX:Sample=rhiztom1:Type=capture:besthit=71.7:bitscore=140.0:capture_class=c__Alphaproteobacteria:capture_domain=d__Bacteria:capture_family=f__Rhizobiaceae:capture_genus=g__Shinella:capture_order=o__Rhizobiales:capture_phylum=p__Proteobacteria:capture_species=s__Shinella fusca:evalue=2.46e-43:gapopen=0.0:heptad=MCP-38H:length=106.0:mismatch=30.0:qcovhsp=99.1:qend=106.0:qstart=1.0:ref_name=GB_GCA_014879845.1_protein.faa_JACSRI010000098.1_24@PF00015_full_PFAM.604.785:scovhsp=58.6:send=117.0:sstart=12.0])0:5e-09[&&NHX:Sample_counter=rhiztom1--1||rhiztom3--1:Type_counter=capture--2:besthit_avg=73.7:besthit_max=75.7:besthit_min=71.7:besthit_std=2.8284271247461903:besthit_sum=147.4:bitscore_avg=137.5:bitscore_max=140.0:bitscore_min=135.0:bitscore_std=3.5355339059327378:bitscore_sum=275.0:capture_class_counter=c__Alphaproteobacteria--2:capture_domain_counter=d__Bacteria--2:capture_family_counter=f__Rhizobiaceae--2:capture_genus_counter=g__Shinella--2:capture_order_counter=o__Rhizobiales--2:capture_phylum_counter=p__Proteobacteria--2:capture_species_counter=s__Shinella fusca--2:evalue_avg=1.2823e-41:evalue_max=2.54e-41:evalue_min=2.46e-43:evalue_std=1.7786563973966417e-41:evalue_sum=2.5646e-41:gapopen_avg=0.5:gapopen_max=1.0:gapopen_min=0.0:gapopen_std=0.7071067811865476:gapopen_sum=1.0:gtdb_class_counter=:gtdb_domain_counter=:gtdb_family_counter=:gtdb_genus_counter=:gtdb_order_counter=:gtdb_phylum_counter=:gtdb_species_counter=:heptad_counter=MCP-38H--2:lbd_counter=:length_avg=104.5:length_max=106.0:length_min=103.0:length_std=2.1213203435596424:length_sum=209.0:mismatch_avg=25.5:mismatch_max=30.0:mismatch_min=21.0:mismatch_std=6.363961030678928:mismatch_sum=51.0:name=N929173:qcovhsp_avg=99.05:qcovhsp_max=99.1:qcovhsp_min=99.0:qcovhsp_std=0.07071067811865074:qcovhsp_sum=198.1:qend_avg=102.5:qend_max=106.0:qend_min=99.0:qend_std=4.949747468305833:qend_sum=205.0:qstart_avg=1.0:qstart_max=1.0:qstart_min=1.0:qstart_std=0.0:qstart_sum=2.0:ref_name_counter=GB_GCA_014879845.1_protein.faa_JACSRI010000098.1_24@PF00015_full_PFAM.604.785--1||RS_GCF_017872665.1_protein.faa_NZ_JAGGJG010000001.1_1758@PF00015_full_PFAM.731.901--1:scovhsp_avg=59.6:scovhsp_max=60.6:scovhsp_min=58.6:scovhsp_std=1.4142135623730951:scovhsp_sum=119.2:send_avg=114.5:send_max=117.0:send_min=112.0:send_std=3.5355339059327378:send_sum=229.0:sstart_avg=11.0:sstart_max=12.0:sstart_min=10.0:sstart_std=1.4142135623730951:sstart_sum=22.0])0.1:5e-09[&&NHX:Sample_counter=rhiztom1--1||rhiztom3--4:Type_counter=capture--5:besthit_avg=73.7:besthit_max=75.7:besthit_min=71.7:besthit_std=2.8284271247461903:besthit_sum=147.4:bitscore_avg=137.5:bitscore_max=140.0:bitscore_min=135.0:bitscore_std=3.5355339059327378:bitscore_sum=275.0:capture_class_counter=c__Alphaproteobacteria--5:capture_domain_counter=d__Bacteria--5:capture_family_counter=f__Rhizobiaceae--5:capture_genus_counter=g__Shinella--5:capture_order_counter=o__Rhizobiales--5:capture_phylum_counter=p__Proteobacteria--5:capture_species_counter=s__Shinella fusca--5:evalue_avg=1.2823e-41:evalue_max=2.54e-41:evalue_min=2.46e-43:evalue_std=1.7786563973966417e-41:evalue_sum=2.5646e-41:gapopen_avg=0.5:gapopen_max=1.0:gapopen_min=0.0:gapopen_std=0.7071067811865476:gapopen_sum=1.0:gtdb_class_counter=:gtdb_domain_counter=:gtdb_family_counter=:gtdb_genus_counter=:gtdb_order_counter=:gtdb_phylum_counter=:gtdb_species_counter=:heptad_counter=MCP-38H--5:lbd_counter=:length_avg=104.5:length_max=106.0:length_min=103.0:length_std=2.1213203435596424:length_sum=209.0:mismatch_avg=25.5:mismatch_max=30.0:mismatch_min=21.0:mismatch_std=6.363961030678928:mismatch_sum=51.0:name=N929174:qcovhsp_avg=99.05:qcovhsp_max=99.1:qcovhsp_min=99.0:qcovhsp_std=0.07071067811865074:qcovhsp_sum=198.1:qend_avg=102.5:qend_max=106.0:qend_min=99.0:qend_std=4.949747468305833:qend_sum=205.0:qstart_avg=1.0:qstart_max=1.0:qstart_min=1.0:qstart_std=0.0:qstart_sum=2.0:ref_name_counter=GB_GCA_014879845.1_protein.faa_JACSRI010000098.1_24@PF00015_full_PFAM.604.785--1||RS_GCF_017872665.1_protein.faa_NZ_JAGGJG010000001.1_1758@PF00015_full_PFAM.731.901--1:scovhsp_avg=59.6:scovhsp_max=60.6:scovhsp_min=58.6:scovhsp_std=1.4142135623730951:scovhsp_sum=119.2:send_avg=114.5:send_max=117.0:send_min=112.0:send_std=3.5355339059327378:send_sum=229.0:sstart_avg=11.0:sstart_max=12.0:sstart_min=10.0:sstart_std=1.4142135623730951:sstart_sum=22.0])0:5e-09[&&NHX:Sample_counter=rhiztom1--1||rhiztom3--5:Type_counter=capture--6:besthit_avg=75.33333333333333:besthit_max=78.6:besthit_min=71.7:besthit_std=3.464582706955241:besthit_sum=226.0:bitscore_avg=136.66666666666666:bitscore_max=140.0:bitscore_min=135.0:bitscore_std=2.886751345948129:bitscore_sum=410.0:capture_class_counter=c__Alphaproteobacteria--6:capture_domain_counter=d__Bacteria--6:capture_family_counter=f__Rhizobiaceae--6:capture_genus_counter=g__Shinella--6:capture_order_counter=o__Rhizobiales--6:capture_phylum_counter=p__Proteobacteria--6:capture_species_counter=s__Shinella fusca--6:evalue_avg=1.4048666666666667e-41:evalue_max=2.54e-41:evalue_min=2.46e-43:evalue_std=1.2754909068015082e-41:evalue_sum=4.2146e-41:gapopen_avg=0.3333333333333333:gapopen_max=1.0:gapopen_min=0.0:gapopen_std=0.5773502691896258:gapopen_sum=1.0:gtdb_class_counter=:gtdb_domain_counter=:gtdb_family_counter=:gtdb_genus_counter=:gtdb_order_counter=:gtdb_phylum_counter=:gtdb_species_counter=:heptad_counter=MCP-38H--6:lbd_counter=:length_avg=102.33333333333333:length_max=106.0:length_min=98.0:length_std=4.041451884327381:length_sum=307.0:mismatch_avg=24.0:mismatch_max=30.0:mismatch_min=21.0:mismatch_std=5.196152422706632:mismatch_sum=72.0:name=N929175:qcovhsp_avg=99.36666666666667:qcovhsp_max=100.0:qcovhsp_min=99.0:qcovhsp_std=0.5507570547286116:qcovhsp_sum=298.1:qend_avg=101.0:qend_max=106.0:qend_min=98.0:qend_std=4.358898943540674:qend_sum=303.0:qstart_avg=1.0:qstart_max=1.0:qstart_min=1.0:qstart_std=0.0:qstart_sum=3.0:ref_name_counter=GB_GCA_014879845.1_protein.faa_JACSRI010000098.1_24@PF00015_full_PFAM.604.785--1||RS_GCF_017872665.1_protein.faa_NZ_JAGGJG010000001.1_1758@PF00015_full_PFAM.731.901--2:scovhsp_avg=58.93333333333334:scovhsp_max=60.6:scovhsp_min=57.6:scovhsp_std=1.5275252316519465:scovhsp_sum=176.8:send_avg=111.66666666666667:send_max=117.0:send_min=106.0:send_std=5.507570547286102:send_sum=335.0:sstart_avg=10.333333333333334:sstart_max=12.0:sstart_min=9.0:sstart_std=1.5275252316519468:sstart_sum=31.0])0.765:0.0209138[&&NHX:Sample_counter=rhiztom1--1||rhiztom2--1||rhiztom3--5:Type_counter=capture--7:besthit_avg=75.19999999999999:besthit_max=78.6:besthit_min=71.7:besthit_std=2.841361176150141:besthit_sum=300.79999999999995:bitscore_avg=136.5:bitscore_max=140.0:bitscore_min=135.0:bitscore_std=2.3804761428476167:bitscore_sum=546.0:capture_class_counter=c__Alphaproteobacteria--7:capture_domain_counter=d__Bacteria--7:capture_family_counter=f__Rhizobiaceae--7:capture_genus_counter=g__Shinella--7:capture_order_counter=o__Rhizobiales--7:capture_phylum_counter=p__Proteobacteria--7:capture_species_counter=s__Shinella fusca--7:evalue_avg=1.42365e-41:evalue_max=2.54e-41:evalue_min=2.46e-43:evalue_std=1.0421112976389167e-41:evalue_sum=5.6946e-41:gapopen_avg=0.25:gapopen_max=1.0:gapopen_min=0.0:gapopen_std=0.5:gapopen_sum=1.0:gtdb_class_counter=:gtdb_domain_counter=:gtdb_family_counter=:gtdb_genus_counter=:gtdb_order_counter=:gtdb_phylum_counter=:gtdb_species_counter=:heptad_counter=MCP-38H--7:lbd_counter=:length_avg=103.5:length_max=107.0:length_min=98.0:length_std=4.041451884327381:length_sum=414.0:mismatch_avg=24.75:mismatch_max=30.0:mismatch_min=21.0:mismatch_std=4.5:mismatch_sum=99.0:name=N929176:qcovhsp_avg=98.4:qcovhsp_max=100.0:qcovhsp_min=95.5:qcovhsp_std=1.98494332412792:qcovhsp_sum=393.6:qend_avg=103.75:qend_max=112.0:qend_min=98.0:qend_std=6.551081335677848:qend_sum=415.0:qstart_avg=2.25:qstart_max=6.0:qstart_min=1.0:qstart_std=2.5:qstart_sum=9.0:ref_name_counter=GB_GCA_014879845.1_protein.faa_JACSRI010000098.1_24@PF00015_full_PFAM.604.785--1||GB_GCA_903827955.1_protein.faa_CAIKKJ010000061.1_57@PF00015_full_PFAM.1047.1230--1||RS_GCF_017872665.1_protein.faa_NZ_JAGGJG010000001.1_1758@PF00015_full_PFAM.731.901--2:scovhsp_avg=58.824999999999996:scovhsp_max=60.6:scovhsp_min=57.6:scovhsp_std=1.2658988901172163:scovhsp_sum=235.29999999999998:send_avg=111.5:send_max=117.0:send_min=106.0:send_std=4.509249752822894:send_sum=446.0:sstart_avg=9.0:sstart_max=12.0:sstart_min=5.0:sstart_std=2.943920288775949:sstart_sum=36.0])0.835:0.0198079[&&NHX:Sample_counter=rhiztom1--8||rhiztom2--2||rhiztom3--5:Type_counter=capture--15:besthit_avg=73.22:besthit_max=78.6:besthit_min=65.3:besthit_std=5.065273931388114:besthit_sum=366.1:bitscore_avg=140.8:bitscore_max=158.0:bitscore_min=135.0:bitscore_std=9.833615815151617:bitscore_sum=704.0:capture_class_counter=c__Actinomycetia--1||c__Alphaproteobacteria--13||c__Myxococcia--1:capture_domain_counter=d__Bacteria--15:capture_family_counter=f__Beijerinckiaceae--2||f__Cellulomonadaceae--1||f__Myxococcaceae--1||f__Rhizobiaceae--11:capture_genus_counter=g__Cellulomonas--1||g__JAEUJQ01--1||g__Methylobacterium--2||g__Shinella--11:capture_order_counter=o__Actinomycetales--1||o__Myxococcales--1||o__Rhizobiales--13:capture_phylum_counter=p__Actinobacteriota--1||p__Myxococcota--1||p__Proteobacteria--13:capture_species_counter=s__Cellulomonas citrea--1||s__JAEUJQ01 sp016793095--1||s__Methylobacterium platani--2||s__Shinella fusca--11:evalue_avg=1.1389200031000001e-41:evalue_max=2.54e-41:evalue_min=1.55e-49:evalue_std=1.1044694758902893e-41:evalue_sum=5.6946000155e-41:gapopen_avg=0.2:gapopen_max=1.0:gapopen_min=0.0:gapopen_std=0.44721359549995804:gapopen_sum=1.0:gtdb_class_counter=:gtdb_domain_counter=:gtdb_family_counter=:gtdb_genus_counter=:gtdb_order_counter=:gtdb_phylum_counter=:gtdb_species_counter=:heptad_counter=MCP-38H--15:lbd_counter=:length_avg=112.8:length_max=150.0:length_min=98.0:length_std=21.087911228948208:length_sum=564.0:mismatch_avg=30.2:mismatch_max=52.0:mismatch_min=21.0:mismatch_std=12.794530081249565:mismatch_sum=151.0:name=N929177:qcovhsp_avg=98.2:qcovhsp_max=100.0:qcovhsp_min=95.5:qcovhsp_std=1.7762319668331596:qcovhsp_sum=491.0:qend_avg=113.8:qend_max=154.0:qend_min=98.0:qend_std=23.177575369309018:qend_sum=569.0:qstart_avg=2.8:qstart_max=6.0:qstart_min=1.0:qstart_std=2.4899799195977463:qstart_sum=14.0:ref_name_counter=GB_GCA_014879845.1_protein.faa_JACSRI010000098.1_24@PF00015_full_PFAM.604.785--1||GB_GCA_903827955.1_protein.faa_CAIKKJ010000061.1_57@PF00015_full_PFAM.1047.1230--1||RS_GCF_013004105.1_protein.faa_NZ_CP053085.1_2136@PF00015_full_PFAM.346.526--1||RS_GCF_017872665.1_protein.faa_NZ_JAGGJG010000001.1_1758@PF00015_full_PFAM.731.901--2:scovhsp_avg=63.720000000000006:scovhsp_max=83.3:scovhsp_min=57.6:scovhsp_std=11.00031817721651:scovhsp_sum=318.6:send_avg=119.6:send_max=152.0:send_min=106.0:send_std=18.528356645962965:send_sum=598.0:sstart_avg=7.8:sstart_max=12.0:sstart_min=3.0:sstart_std=3.7013511046643495:sstart_sum=39.0],0e4dbe29-e02e-4201-be90-fff0381cebd0_4@MCPsignal.28.180:0.111043[&&NHX:Sample=rhiztom3:Type=capture:capture_class=c__Alphaproteobacteria:capture_domain=d__Bacteria:capture_family=f__Rhizobiaceae:capture_genus=g__Shinella:capture_order=o__Rhizobiales:capture_phylum=p__Proteobacteria:capture_species=s__Shinella fusca:heptad=MCP-38H])0.13:0.00101945[&&NHX:Sample_counter=rhiztom1--8||rhiztom2--2||rhiztom3--6:Type_counter=capture--16:besthit_avg=73.22:besthit_max=78.6:besthit_min=65.3:besthit_std=5.065273931388114:besthit_sum=366.1:bitscore_avg=140.8:bitscore_max=158.0:bitscore_min=135.0:bitscore_std=9.833615815151617:bitscore_sum=704.0:capture_class_counter=c__Actinomycetia--1||c__Alphaproteobacteria--14||c__Myxococcia--1:capture_domain_counter=d__Bacteria--16:capture_family_counter=f__Beijerinckiaceae--2||f__Cellulomonadaceae--1||f__Myxococcaceae--1||f__Rhizobiaceae--12:capture_genus_counter=g__Cellulomonas--1||g__JAEUJQ01--1||g__Methylobacterium--2||g__Shinella--12:capture_order_counter=o__Actinomycetales--1||o__Myxococcales--1||o__Rhizobiales--14:capture_phylum_counter=p__Actinobacteriota--1||p__Myxococcota--1||p__Proteobacteria--14:capture_species_counter=s__Cellulomonas citrea--1||s__JAEUJQ01 sp016793095--1||s__Methylobacterium platani--2||s__Shinella fusca--12:evalue_avg=1.1389200031000001e-41:evalue_max=2.54e-41:evalue_min=1.55e-49:evalue_std=1.1044694758902893e-41:evalue_sum=5.6946000155e-41:gapopen_avg=0.2:gapopen_max=1.0:gapopen_min=0.0:gapopen_std=0.44721359549995804:gapopen_sum=1.0:gtdb_class_counter=:gtdb_domain_counter=:gtdb_family_counter=:gtdb_genus_counter=:gtdb_order_counter=:gtdb_phylum_counter=:gtdb_species_counter=:heptad_counter=MCP-38H--16:lbd_counter=:length_avg=112.8:length_max=150.0:length_min=98.0:length_std=21.087911228948208:length_sum=564.0:mismatch_avg=30.2:mismatch_max=52.0:mismatch_min=21.0:mismatch_std=12.794530081249565:mismatch_sum=151.0:name=N929179:qcovhsp_avg=98.2:qcovhsp_max=100.0:qcovhsp_min=95.5:qcovhsp_std=1.7762319668331596:qcovhsp_sum=491.0:qend_avg=113.8:qend_max=154.0:qend_min=98.0:qend_std=23.177575369309018:qend_sum=569.0:qstart_avg=2.8:qstart_max=6.0:qstart_min=1.0:qstart_std=2.4899799195977463:qstart_sum=14.0:ref_name_counter=GB_GCA_014879845.1_protein.faa_JACSRI010000098.1_24@PF00015_full_PFAM.604.785--1||GB_GCA_903827955.1_protein.faa_CAIKKJ010000061.1_57@PF00015_full_PFAM.1047.1230--1||RS_GCF_013004105.1_protein.faa_NZ_CP053085.1_2136@PF00015_full_PFAM.346.526--1||RS_GCF_017872665.1_protein.faa_NZ_JAGGJG010000001.1_1758@PF00015_full_PFAM.731.901--2:scovhsp_avg=63.720000000000006:scovhsp_max=83.3:scovhsp_min=57.6:scovhsp_std=11.00031817721651:scovhsp_sum=318.6:send_avg=119.6:send_max=152.0:send_min=106.0:send_std=18.528356645962965:send_sum=598.0:sstart_avg=7.8:sstart_max=12.0:sstart_min=3.0:sstart_std=3.7013511046643495:sstart_sum=39.0])0:1.8e-08[&&NHX:Sample_counter=rhiztom1--8||rhiztom2--2||rhiztom3--8:Type_counter=capture--18:besthit_avg=73.85714285714286:besthit_max=78.6:besthit_min=65.3:besthit_std=4.357697076383788:besthit_sum=517.0:bitscore_avg=139.0:bitscore_max=158.0:bitscore_min=133.0:bitscore_std=8.640987597877148:bitscore_sum=973.0:capture_class_counter=c__Actinomycetia--1||c__Alphaproteobacteria--16||c__Myxococcia--1:capture_domain_counter=d__Bacteria--18:capture_family_counter=f__Beijerinckiaceae--2||f__Cellulomonadaceae--1||f__Myxococcaceae--1||f__Rhizobiaceae--14:capture_genus_counter=g__Cellulomonas--1||g__JAEUJQ01--1||g__Methylobacterium--2||g__Shinella--14:capture_order_counter=o__Actinomycetales--1||o__Myxococcales--1||o__Rhizobiales--16:capture_phylum_counter=p__Actinobacteriota--1||p__Myxococcota--1||p__Proteobacteria--16:capture_species_counter=s__Cellulomonas citrea--1||s__JAEUJQ01 sp016793095--1||s__Methylobacterium platani--2||s__Shinella fusca--14:evalue_avg=3.769228573642858e-41:evalue_max=1.89e-40:evalue_min=1.55e-49:evalue_std=6.737081673809015e-41:evalue_sum=2.6384600015500004e-40:gapopen_avg=0.14285714285714285:gapopen_max=1.0:gapopen_min=0.0:gapopen_std=0.37796447300922725:gapopen_sum=1.0:gtdb_class_counter=:gtdb_domain_counter=:gtdb_family_counter=:gtdb_genus_counter=:gtdb_order_counter=:gtdb_phylum_counter=:gtdb_species_counter=:heptad_counter=MCP-38H--18:lbd_counter=:length_avg=110.28571428571429:length_max=150.0:length_min=98.0:length_std=17.7455561170892:length_sum=772.0:mismatch_avg=28.857142857142858:mismatch_max=52.0:mismatch_min=21.0:mismatch_std=10.730463976122243:mismatch_sum=202.0:name=N929180:qcovhsp_avg=97.65714285714286:qcovhsp_max=100.0:qcovhsp_min=95.5:qcovhsp_std=1.7212951934102245:qcovhsp_sum=683.6:qend_avg=112.14285714285714:qend_max=154.0:qend_min=98.0:qend_std=19.13485973669149:qend_sum=785.0:qstart_avg=3.4285714285714284:qstart_max=6.0:qstart_min=1.0:qstart_std=2.29906813420444:qstart_sum=24.0:ref_name_counter=GB_GCA_014879845.1_protein.faa_JACSRI010000098.1_24@PF00015_full_PFAM.604.785--1||GB_GCA_903827955.1_protein.faa_CAIKKJ010000061.1_57@PF00015_full_PFAM.1047.1230--2||RS_GCF_013004105.1_protein.faa_NZ_CP053085.1_2136@PF00015_full_PFAM.346.526--2||RS_GCF_017872665.1_protein.faa_NZ_JAGGJG010000001.1_1758@PF00015_full_PFAM.731.901--2:scovhsp_avg=61.88571428571429:scovhsp_max=83.3:scovhsp_min=56.8:scovhsp_std=9.516727128487776:scovhsp_sum=433.20000000000005:send_avg=116.0:send_max=152.0:send_min=106.0:send_std=16.34013463836819:send_sum=812.0:sstart_avg=6.714285714285714:sstart_max=12.0:sstart_min=3.0:sstart_std=3.5923198500080566:sstart_sum=47.0],(34c30f4b-d1eb-46f7-b36c-466c1701bf0d_1@MCPsignal.26.119:5e-09[&&NHX:Sample=rhiztom3:Type=capture:besthit=81.3:bitscore=131.0:capture_class=c__Alphaproteobacteria:capture_domain=d__Bacteria:capture_family=f__Rhizobiaceae:capture_genus=g__Shinella:capture_order=o__Rhizobiales:capture_phylum=p__Proteobacteria:capture_species=s__Shinella fusca:evalue=8.41e-40:gapopen=0.0:heptad=MCP-38H:length=91.0:mismatch=17.0:qcovhsp=97.8:qend=91.0:qstart=1.0:ref_name=GB_GCA_016713785.1_protein.faa_JADJOM010000003.1_1489@PF00015_full_PFAM.340.520:scovhsp=50.6:send=103.0:sstart=13.0],bb4a2aa9-7eff-40bd-9ecc-88f1b2423254_6@MCPsignal.245.352:5e-09[&&NHX:Sample=rhiztom2:Type=capture:capture_class=c__Alphaproteobacteria:capture_domain=d__Bacteria:capture_family=f__Rhizobiaceae:capture_genus=g__Shinella:capture_order=o__Rhizobiales:capture_phylum=p__Proteobacteria:capture_species=s__Shinella fusca:heptad=MCP-38H])0:5e-09[&&NHX:Sample_counter=rhiztom2--1||rhiztom3--1:Type_counter=capture--2:besthit_avg=81.3:besthit_max=81.3:besthit_min=81.3:besthit_std=0:besthit_sum=81.3:bitscore_avg=131.0:bitscore_max=131.0:bitscore_min=131.0:bitscore_std=0:bitscore_sum=131.0:capture_class_counter=c__Alphaproteobacteria--2:capture_domain_counter=d__Bacteria--2:capture_family_counter=f__Rhizobiaceae--2:capture_genus_counter=g__Shinella--2:capture_order_counter=o__Rhizobiales--2:capture_phylum_counter=p__Proteobacteria--2:capture_species_counter=s__Shinella fusca--2:evalue_avg=8.41e-40:evalue_max=8.41e-40:evalue_min=8.41e-40:evalue_std=0:evalue_sum=8.41e-40:gapopen_avg=0.0:gapopen_max=0.0:gapopen_min=0.0:gapopen_std=0:gapopen_sum=0.0:gtdb_class_counter=:gtdb_domain_counter=:gtdb_family_counter=:gtdb_genus_counter=:gtdb_order_counter=:gtdb_phylum_counter=:gtdb_species_counter=:heptad_counter=MCP-38H--2:lbd_counter=:length_avg=91.0:length_max=91.0:length_min=91.0:length_std=0:length_sum=91.0:mismatch_avg=17.0:mismatch_max=17.0:mismatch_min=17.0:mismatch_std=0:mismatch_sum=17.0:name=N929183:qcovhsp_avg=97.8:qcovhsp_max=97.8:qcovhsp_min=97.8:qcovhsp_std=0:qcovhsp_sum=97.8:qend_avg=91.0:qend_max=91.0:qend_min=91.0:qend_std=0:qend_sum=91.0:qstart_avg=1.0:qstart_max=1.0:qstart_min=1.0:qstart_std=0:qstart_sum=1.0:ref_name_counter=GB_GCA_016713785.1_protein.faa_JADJOM010000003.1_1489@PF00015_full_PFAM.340.520--1:scovhsp_avg=50.6:scovhsp_max=50.6:scovhsp_min=50.6:scovhsp_std=0:scovhsp_sum=50.6:send_avg=103.0:send_max=103.0:send_min=103.0:send_std=0:send_sum=103.0:sstart_avg=13.0:sstart_max=13.0:sstart_min=13.0:sstart_std=0:sstart_sum=13.0])0.749:1.8e-08[&&NHX:Sample_counter=rhiztom1--8||rhiztom2--3||rhiztom3--9:Type_counter=capture--20:besthit_avg=74.7875:besthit_max=81.3:besthit_min=65.3:besthit_std=4.816767588331411:besthit_sum=598.3:bitscore_avg=138.0:bitscore_max=158.0:bitscore_min=131.0:bitscore_std=8.48528137423857:bitscore_sum=1104.0:capture_class_counter=c__Actinomycetia--1||c__Alphaproteobacteria--18||c__Myxococcia--1:capture_domain_counter=d__Bacteria--20:capture_family_counter=f__Beijerinckiaceae--2||f__Cellulomonadaceae--1||f__Myxococcaceae--1||f__Rhizobiaceae--16:capture_genus_counter=g__Cellulomonas--1||g__JAEUJQ01--1||g__Methylobacterium--2||g__Shinella--16:capture_order_counter=o__Actinomycetales--1||o__Myxococcales--1||o__Rhizobiales--18:capture_phylum_counter=p__Actinobacteriota--1||p__Myxococcota--1||p__Proteobacteria--18:capture_species_counter=s__Cellulomonas citrea--1||s__JAEUJQ01 sp016793095--1||s__Methylobacterium platani--2||s__Shinella fusca--16:evalue_avg=1.3810575001937499e-40:evalue_max=8.41e-40:evalue_min=1.55e-49:evalue_std=2.9078055913810607e-40:evalue_sum=1.1048460001549999e-39:gapopen_avg=0.125:gapopen_max=1.0:gapopen_min=0.0:gapopen_std=0.3535533905932738:gapopen_sum=1.0:gtdb_class_counter=:gtdb_domain_counter=:gtdb_family_counter=:gtdb_genus_counter=:gtdb_order_counter=:gtdb_phylum_counter=:gtdb_species_counter=:heptad_counter=MCP-38H--20:lbd_counter=:length_avg=107.875:length_max=150.0:length_min=91.0:length_std=17.78793732521324:length_sum=863.0:mismatch_avg=27.375:mismatch_max=52.0:mismatch_min=17.0:mismatch_std=10.78275739979608:mismatch_sum=219.0:name=N929184:qcovhsp_avg=97.675:qcovhsp_max=100.0:qcovhsp_min=95.5:qcovhsp_std=1.5944098773975457:qcovhsp_sum=781.4:qend_avg=109.5:qend_max=154.0:qend_min=91.0:qend_std=19.227955838161417:qend_sum=876.0:qstart_avg=3.125:qstart_max=6.0:qstart_min=1.0:qstart_std=2.295181287579947:qstart_sum=25.0:ref_name_counter=GB_GCA_014879845.1_protein.faa_JACSRI010000098.1_24@PF00015_full_PFAM.604.785--1||GB_GCA_016713785.1_protein.faa_JADJOM010000003.1_1489@PF00015_full_PFAM.340.520--1||GB_GCA_903827955.1_protein.faa_CAIKKJ010000061.1_57@PF00015_full_PFAM.1047.1230--2||RS_GCF_013004105.1_protein.faa_NZ_CP053085.1_2136@PF00015_full_PFAM.346.526--2||RS_GCF_017872665.1_protein.faa_NZ_JAGGJG010000001.1_1758@PF00015_full_PFAM.731.901--2:scovhsp_avg=60.475:scovhsp_max=83.3:scovhsp_min=50.6:scovhsp_std=9.67216182069522:scovhsp_sum=483.8:send_avg=114.375:send_max=152.0:send_min=103.0:send_std=15.810823598318427:send_sum=915.0:sstart_avg=7.5:sstart_max=13.0:sstart_min=3.0:sstart_std=4.0:sstart_sum=60.0],((9e461aee-724e-581e-9e9e-2de57fc3322f_4@MCPsignal.158.262:0.0067449[&&NHX:Sample=rhiztom3:Type=capture:besthit=62.6:bitscore=102.0:capture_class=c__Gammaproteobacteria:capture_domain=d__Bacteria:capture_family=f__Chromatiaceae:capture_genus=g__Marichromatium:capture_order=o__Chromatiales:capture_phylum=p__Proteobacteria:capture_species=s__Marichromatium purpuratum:evalue=1.8e-28:gapopen=0.0:heptad=MCP-38H:length=99.0:mismatch=37.0:qcovhsp=95.2:qend=99.0:qstart=1.0:ref_name=RS_GCF_018398935.1_protein.faa_NZ_CP074694.1_1309@PF00015_full_PFAM.456.632:scovhsp=56.3:send=157.0:sstart=59.0],((((55c4d851-a247-4410-b476-8c315bd5047d_1@MCPsignal.464.518:0.0260855[&&NHX:Sample=rhizpot3:Type=capture:capture_class=c__Actinomycetia:capture_domain=d__Bacteria:capture_family=f__Nitriliruptoraceae:capture_genus=g__SKTG01:capture_order=o__Nitriliruptorales:capture_phylum=p__Actinobacteriota:capture_species=s__SKTG01 sp007120485:heptad=MCP-38H],057205ef-c200-4f66-8c13-6ab72886ad61_3@MCPsignal.381.436:5e-09[&&NHX:Sample=rhizpot3:Type=capture:capture_class=c__Alphaproteobacteria:capture_domain=d__Bacteria:capture_family=f__Xanthobacteraceae:capture_genus=g__Bradyrhizobium:capture_order=o__Rhizobiales:capture_phylum=p__Proteobacteria:capture_species=s__Bradyrhizobium sp004799445:heptad=MCP-38H])1:0.427155[&&NHX:Sample_counter=rhizpot3--2:Type_counter=capture--2:capture_class_counter=c__Actinomycetia--1||c__Alphaproteobacteria--1:capture_domain_counter=d__Bacteria--2:capture_family_counter=f__Nitriliruptoraceae--1||f__Xanthobacteraceae--1:capture_genus_counter=g__Bradyrhizobium--1||g__SKTG01--1:capture_order_counter=o__Nitriliruptorales--1||o__Rhizobiales--1:capture_phylum_counter=p__Actinobacteriota--1||p__Proteobacteria--1:capture_species_counter=s__Bradyrhizobium sp004799445--1||s__SKTG01 sp007120485--1:gtdb_class_counter=:gtdb_domain_counter=:gtdb_family_counter=:gtdb_genus_counter=:gtdb_order_counter=:gtdb_phylum_counter=:gtdb_species_counter=:heptad_counter=MCP-38H--2:lbd_counter=:name=N929188:ref_name_counter=],((((26657157-d01b-4a92-ba8e-f774bd84aa5b_5@MCPsignal.173.299:0.0129095[&&NHX:Sample=rhiztom2:Type=capture:capture_class=c__Alphaproteobacteria:capture_domain=d__Bacteria:capture_family=f__Xanthobacteraceae:capture_genus=g__Pseudolabrys:capture_order=o__Rhizobiales:capture_phylum=p__Proteobacteria:capture_species=s__Pseudolabrys sp003133345:heptad=MCP-38H],(82af1dcd-e7e7-496b-be9a-b53693b6026f_5@MCPsignal.22.150:0.00636665[&&NHX:Sample=rhiztom2:Type=capture:capture_class=c__Alphaproteobacteria:capture_domain=d__Bacteria:capture_family=f__Ancalomicrobiaceae:capture_genus=g__Pinisolibacter:capture_order=o__Rhizobiales:capture_phylum=p__Proteobacteria:capture_species=s__Pinisolibacter sp002298965:heptad=MCP-38H],(a18ed7c6-ce6d-4b98-a164-0573fde01a7d_1@MCPsignal.35.201:0.00902281[&&NHX:Sample=rhiztom2:Type=capture:capture_class=c__Actinomycetia:capture_domain=d__Bacteria:capture_family=f__Micromonosporaceae:capture_genus=g__Catenuloplanes:capture_order=o__Mycobacteriales:capture_phylum=p__Actinobacteriota:capture_species=s__Catenuloplanes japonicus:heptad=MCP-38H],((c757a61f-d30d-414c-87d8-3739c45ff5ac_6@MCPsignal.210.329:5e-09[&&NHX:Sample=rhiztom3:Type=capture:capture_class=c__Actinomycetia:capture_domain=d__Bacteria:capture_family=f__Micromonosporaceae:capture_genus=g__Actinoplanes:capture_order=o__Mycobacteriales:capture_phylum=p__Actinobacteriota:capture_species=s__Actinoplanes sp016785085:heptad=MCP-38H],(ea24fef2-2f3b-4632-8956-01bf9d357491_6@MCPsignal.38.168:0[&&NHX:Sample=rhiztom2:Type=capture:capture_class=c__Alphaproteobacteria:capture_domain=d__Bacteria:capture_family=f__Ancalomicrobiaceae:capture_genus=g__Pinisolibacter:capture_order=o__Rhizobiales:capture_phylum=p__Proteobacteria:capture_species=s__Pinisolibacter sp002298965:heptad=MCP-38H],49f7ec3e-dff3-4ca1-8265-eaeafea030eb_5@MCPsignal.32.162:0[&&NHX:Sample=rhiztom2:Type=capture:capture_class=c__Alphaproteobacteria:capture_domain=d__Bacteria:capture_family=f__Ancalomicrobiaceae:capture_genus=g__Pinisolibacter:capture_order=o__Rhizobiales:capture_phylum=p__Proteobacteria:capture_species=s__Pinisolibacter sp002298965:heptad=MCP-38H]):5e-09[&&NHX:Sample_counter=rhiztom2--2:Type_counter=capture--2:capture_class_counter=c__Alphaproteobacteria--2:capture_domain_counter=d__Bacteria--2:capture_family_counter=f__Ancalomicrobiaceae--2:capture_genus_counter=g__Pinisolibacter--2:capture_order_counter=o__Rhizobiales--2:capture_phylum_counter=p__Proteobacteria--2:capture_species_counter=s__Pinisolibacter sp002298965--2:gtdb_class_counter=:gtdb_domain_counter=:gtdb_family_counter=:gtdb_genus_counter=:gtdb_order_counter=:gtdb_phylum_counter=:gtdb_species_counter=:heptad_counter=MCP-38H--2:lbd_counter=:name=N929195:ref_name_counter=])1:5e-09[&&NHX:Sample_counter=rhiztom2--2||rhiztom3--1:Type_counter=capture--3:capture_class_counter=c__Actinomycetia--1||c__Alphaproteobacteria--2:capture_domain_counter=d__Bacteria--3:capture_family_counter=f__Ancalomicrobiaceae--2||f__Micromonosporaceae--1:capture_genus_counter=g__Actinoplanes--1||g__Pinisolibacter--2:capture_order_counter=o__Mycobacteriales--1||o__Rhizobiales--2:capture_phylum_counter=p__Actinobacteriota--1||p__Proteobacteria--2:capture_species_counter=s__Actinoplanes sp016785085--1||s__Pinisolibacter sp002298965--2:gtdb_class_counter=:gtdb_domain_counter=:gtdb_family_counter=:gtdb_genus_counter=:gtdb_order_counter=:gtdb_phylum_counter=:gtdb_species_counter=:heptad_counter=MCP-38H--3:lbd_counter=:name=N929196:ref_name_counter=],8c29720f-e5ac-45b3-94c2-c4c47b5d2b13_5@MCPsignal.122.288:5e-09[&&NHX:Sample=rhiztom2:Type=capture:capture_class=c__Alphaproteobacteria:capture_domain=d__Bacteria:capture_family=f__Ancalomicrobiaceae:capture_genus=g__Pinisolibacter:capture_order=o__Rhizobiales:capture_phylum=p__Proteobacteria:capture_species=s__Pinisolibacter sp002298965:heptad=MCP-38H])0.823:0.00446242[&&NHX:Sample_counter=rhiztom2--3||rhiztom3--1:Type_counter=capture--4:capture_class_counter=c__Actinomycetia--1||c__Alphaproteobacteria--3:capture_domain_counter=d__Bacteria--4:capture_family_counter=f__Ancalomicrobiaceae--3||f__Micromonosporaceae--1:capture_genus_counter=g__Actinoplanes--1||g__Pinisolibacter--3:capture_order_counter=o__Mycobacteriales--1||o__Rhizobiales--3:capture_phylum_counter=p__Actinobacteriota--1||p__Proteobacteria--3:capture_species_counter=s__Actinoplanes sp016785085--1||s__Pinisolibacter sp002298965--3:gtdb_class_counter=:gtdb_domain_counter=:gtdb_family_counter=:gtdb_genus_counter=:gtdb_order_counter=:gtdb_phylum_counter=:gtdb_species_counter=:heptad_counter=MCP-38H--4:lbd_counter=:name=N929198:ref_name_counter=])0:5e-09[&&NHX:Sample_counter=rhiztom2--4||rhiztom3--1:Type_counter=capture--5:capture_class_counter=c__Actinomycetia--2||c__Alphaproteobacteria--3:capture_domain_counter=d__Bacteria--5:capture_family_counter=f__Ancalomicrobiaceae--3||f__Micromonosporaceae--2:capture_genus_counter=g__Actinoplanes--1||g__Catenuloplanes--1||g__Pinisolibacter--3:capture_order_counter=o__Mycobacteriales--2||o__Rhizobiales--3:capture_phylum_counter=p__Actinobacteriota--2||p__Proteobacteria--3:capture_species_counter=s__Actinoplanes sp016785085--1||s__Catenuloplanes japonicus--1||s__Pinisolibacter sp002298965--3:gtdb_class_counter=:gtdb_domain_counter=:gtdb_family_counter=:gtdb_genus_counter=:gtdb_order_counter=:gtdb_phylum_counter=:gtdb_species_counter=:heptad_counter=MCP-38H--5:lbd_counter=:name=N929199:ref_name_counter=])0:5e-09[&&NHX:Sample_counter=rhiztom2--5||rhiztom3--1:Type_counter=capture--6:capture_class_counter=c__Actinomycetia--2||c__Alphaproteobacteria--4:capture_domain_counter=d__Bacteria--6:capture_family_counter=f__Ancalomicrobiaceae--4||f__Micromonosporaceae--2:capture_genus_counter=g__Actinoplanes--1||g__Catenuloplanes--1||g__Pinisolibacter--4:capture_order_counter=o__Mycobacteriales--2||o__Rhizobiales--4:capture_phylum_counter=p__Actinobacteriota--2||p__Proteobacteria--4:capture_species_counter=s__Actinoplanes sp016785085--1||s__Catenuloplanes japonicus--1||s__Pinisolibacter sp002298965--4:gtdb_class_counter=:gtdb_domain_counter=:gtdb_family_counter=:gtdb_genus_counter=:gtdb_order_counter=:gtdb_phylum_counter=:gtdb_species_counter=:heptad_counter=MCP-38H--6:lbd_counter=:name=N929200:ref_name_counter=])0:5e-09[&&NHX:Sample_counter=rhiztom2--6||rhiztom3--1:Type_counter=capture--7:capture_class_counter=c__Actinomycetia--2||c__Alphaproteobacteria--5:capture_domain_counter=d__Bacteria--7:capture_family_counter=f__Ancalomicrobiaceae--4||f__Micromonosporaceae--2||f__Xanthobacteraceae--1:capture_genus_counter=g__Actinoplanes--1||g__Catenuloplanes--1||g__Pinisolibacter--4||g__Pseudolabrys--1:capture_order_counter=o__Mycobacteriales--2||o__Rhizobiales--5:capture_phylum_counter=p__Actinobacteriota--2||p__Proteobacteria--5:capture_species_counter=s__Actinoplanes sp016785085--1||s__Catenuloplanes japonicus--1||s__Pinisolibacter sp002298965--4||s__Pseudolabrys sp003133345--1:gtdb_class_counter=:gtdb_domain_counter=:gtdb_family_counter=:gtdb_genus_counter=:gtdb_order_counter=:gtdb_phylum_counter=:gtdb_species_counter=:heptad_counter=MCP-38H--7:lbd_counter=:name=N929201:ref_name_counter=],(((5a32de73-0b64-46b3-8ff4-0a6eb951637e_5@MCPsignal.23.161:0.00597107[&&NHX:Sample=rhiztom1:Type=capture:capture_class=c__Actinomycetia:capture_domain=d__Bacteria:capture_family=f__Micromonosporaceae:capture_genus=g__Catenuloplanes:capture_order=o__Mycobacteriales:capture_phylum=p__Actinobacteriota:capture_species=s__Catenuloplanes japonicus:heptad=MCP-38H],7670d89b-b6a8-540b-b2fc-ac8055afefea_6@MCPsignal.22.153:5e-09[&&NHX:Sample=rhiztom2:Type=capture:capture_class=c__Actinomycetia:capture_domain=d__Bacteria:capture_family=f__Geodermatophilaceae:capture_genus=g__Geodermatophilus:capture_order=o__Mycobacteriales:capture_phylum=p__Actinobacteriota:capture_species=s__Geodermatophilus amargosae:heptad=MCP-38H])0:1.8e-08[&&NHX:Sample_counter=rhiztom1--1||rhiztom2--1:Type_counter=capture--2:capture_class_counter=c__Actinomycetia--2:capture_domain_counter=d__Bacteria--2:capture_family_counter=f__Geodermatophilaceae--1||f__Micromonosporaceae--1:capture_genus_counter=g__Catenuloplanes--1||g__Geodermatophilus--1:capture_order_counter=o__Mycobacteriales--2:capture_phylum_counter=p__Actinobacteriota--2:capture_species_counter=s__Catenuloplanes japonicus--1||s__Geodermatophilus amargosae--1:gtdb_class_counter=:gtdb_domain_counter=:gtdb_family_counter=:gtdb_genus_counter=:gtdb_order_counter=:gtdb_phylum_counter=:gtdb_species_counter=:heptad_counter=MCP-38H--2:lbd_counter=:name=N929204:ref_name_counter=],((41e8e115-90f5-490d-9fdc-a4388748effe_3@MCPsignal.191.337:5e-09[&&NHX:Sample=rhiztom2:Type=capture:besthit=66.0:bitscore=159.0:capture_class=c__Alphaproteobacteria:capture_domain=d__Bacteria:capture_family=f__Caulobacteraceae:capture_genus=g__Caulobacter:capture_order=o__Caulobacterales:capture_phylum=p__Proteobacteria:capture_species=s__Caulobacter vibrioides_E:evalue=3.78e-50:gapopen=0.0:heptad=MCP-38H:length=141.0:mismatch=48.0:qcovhsp=96.6:qend=142.0:qstart=2.0:ref_name=RS_GCF_013004105.1_protein.faa_NZ_CP053085.1_2692@PF00015_full_PFAM.471.649:scovhsp=79.2:send=157.0:sstart=17.0],(53898e81-b126-4ffc-a537-2a44068e1686_6@MCPsignal.410.575:1.8e-08[&&NHX:Sample=rhiztom2:Type=capture:besthit=63.1:bitscore=169.0:capture_class=c__Alphaproteobacteria:capture_domain=d__Bacteria:capture_family=f__Caulobacteraceae:capture_genus=g__Caulobacter:capture_order=o__Caulobacterales:capture_phylum=p__Proteobacteria:capture_species=s__Caulobacter vibrioides_E:evalue=1.25e-53:gapopen=0.0:heptad=MCP-38H:length=157.0:mismatch=58.0:qcovhsp=95.2:qend=161.0:qstart=5.0:ref_name=RS_GCF_013004105.1_protein.faa_NZ_CP053085.1_2692@PF00015_full_PFAM.471.649:scovhsp=88.2:send=157.0:sstart=1.0],6dbd0c40-90dd-4956-a6e0-f30f499e9bcd_2@MCPsignal.232.381:5e-09[&&NHX:Sample=rhiztom2:Type=capture:capture_class=c__Alphaproteobacteria:capture_domain=d__Bacteria:capture_family=f__Caulobacteraceae:capture_genus=g__Caulobacter:capture_order=o__Caulobacterales:capture_phylum=p__Proteobacteria:capture_species=s__Caulobacter vibrioides_E:heptad=MCP-38H])0:1.8e-08[&&NHX:Sample_counter=rhiztom2--2:Type_counter=capture--2:besthit_avg=63.1:besthit_max=63.1:besthit_min=63.1:besthit_std=0:besthit_sum=63.1:bitscore_avg=169.0:bitscore_max=169.0:bitscore_min=169.0:bitscore_std=0:bitscore_sum=169.0:capture_class_counter=c__Alphaproteobacteria--2:capture_domain_counter=d__Bacteria--2:capture_family_counter=f__Caulobacteraceae--2:capture_genus_counter=g__Caulobacter--2:capture_order_counter=o__Caulobacterales--2:capture_phylum_counter=p__Proteobacteria--2:capture_species_counter=s__Caulobacter vibrioides_E--2:evalue_avg=1.25e-53:evalue_max=1.25e-53:evalue_min=1.25e-53:evalue_std=0:evalue_sum=1.25e-53:gapopen_avg=0.0:gapopen_max=0.0:gapopen_min=0.0:gapopen_std=0:gapopen_sum=0.0:gtdb_class_counter=:gtdb_domain_counter=:gtdb_family_counter=:gtdb_genus_counter=:gtdb_order_counter=:gtdb_phylum_counter=:gtdb_species_counter=:heptad_counter=MCP-38H--2:lbd_counter=:length_avg=157.0:length_max=157.0:length_min=157.0:length_std=0:length_sum=157.0:mismatch_avg=58.0:mismatch_max=58.0:mismatch_min=58.0:mismatch_std=0:mismatch_sum=58.0:name=N929208:qcovhsp_avg=95.2:qcovhsp_max=95.2:qcovhsp_min=95.2:qcovhsp_std=0:qcovhsp_sum=95.2:qend_avg=161.0:qend_max=161.0:qend_min=161.0:qend_std=0:qend_sum=161.0:qstart_avg=5.0:qstart_max=5.0:qstart_min=5.0:qstart_std=0:qstart_sum=5.0:ref_name_counter=RS_GCF_013004105.1_protein.faa_NZ_CP053085.1_2692@PF00015_full_PFAM.471.649--1:scovhsp_avg=88.2:scovhsp_max=88.2:scovhsp_min=88.2:scovhsp_std=0:scovhsp_sum=88.2:send_avg=157.0:send_max=157.0:send_min=157.0:send_std=0:send_sum=157.0:sstart_avg=1.0:sstart_max=1.0:sstart_min=1.0:sstart_std=0:sstart_sum=1.0])0.04:0.00449838[&&NHX:Sample_counter=rhiztom2--3:Type_counter=capture--3:besthit_avg=64.55:besthit_max=66.0:besthit_min=63.1:besthit_std=2.050609665440987:besthit_sum=129.1:bitscore_avg=164.0:bitscore_max=169.0:bitscore_min=159.0:bitscore_std=7.0710678118654755:bitscore_sum=328.0:capture_class_counter=c__Alphaproteobacteria--3:capture_domain_counter=d__Bacteria--3:capture_family_counter=f__Caulobacteraceae--3:capture_genus_counter=g__Caulobacter--3:capture_order_counter=o__Caulobacterales--3:capture_phylum_counter=p__Proteobacteria--3:capture_species_counter=s__Caulobacter vibrioides_E--3:evalue_avg=1.890625e-50:evalue_max=3.78e-50:evalue_min=1.25e-53:evalue_std=2.671979749408666e-50:evalue_sum=3.78125e-50:gapopen_avg=0.0:gapopen_max=0.0:gapopen_min=0.0:gapopen_std=0.0:gapopen_sum=0.0:gtdb_class_counter=:gtdb_domain_counter=:gtdb_family_counter=:gtdb_genus_counter=:gtdb_order_counter=:gtdb_phylum_counter=:gtdb_species_counter=:heptad_counter=MCP-38H--3:lbd_counter=:length_avg=149.0:length_max=157.0:length_min=141.0:length_std=11.313708498984761:length_sum=298.0:mismatch_avg=53.0:mismatch_max=58.0:mismatch_min=48.0:mismatch_std=7.0710678118654755:mismatch_sum=106.0:name=N929209:qcovhsp_avg=95.9:qcovhsp_max=96.6:qcovhsp_min=95.2:qcovhsp_std=0.9899494936611605:qcovhsp_sum=191.8:qend_avg=151.5:qend_max=161.0:qend_min=142.0:qend_std=13.435028842544403:qend_sum=303.0:qstart_avg=3.5:qstart_max=5.0:qstart_min=2.0:qstart_std=2.1213203435596424:qstart_sum=7.0:ref_name_counter=RS_GCF_013004105.1_protein.faa_NZ_CP053085.1_2692@PF00015_full_PFAM.471.649--2:scovhsp_avg=83.7:scovhsp_max=88.2:scovhsp_min=79.2:scovhsp_std=6.363961030678928:scovhsp_sum=167.4:send_avg=157.0:send_max=157.0:send_min=157.0:send_std=0.0:send_sum=314.0:sstart_avg=9.0:sstart_max=17.0:sstart_min=1.0:sstart_std=11.313708498984761:sstart_sum=18.0],(64613220-d5c6-4817-9a86-f3c10ce859da_2@MCPsignal.134.300:0.00447683[&&NHX:Sample=rhiztom2:Type=capture:capture_class=c__Myxococcia:capture_domain=d__Bacteria:capture_family=f__Anaeromyxobacteraceae:capture_genus=g__Anaeromyxobacter:capture_order=o__Myxococcales:capture_phylum=p__Myxococcota:capture_species=s__Anaeromyxobacter sp000017505:heptad=MCP-38H],466b34d3-3399-4ef7-a438-1cb43f9d9420_4@MCPsignal.145.300:5e-09[&&NHX:Sample=rhiztom2:Type=capture:capture_class=c__Actinomycetia:capture_domain=d__Bacteria:capture_family=f__Geodermatophilaceae:capture_genus=g__Geodermatophilus:capture_order=o__Mycobacteriales:capture_phylum=p__Actinobacteriota:capture_species=s__Geodermatophilus amargosae:heptad=MCP-38H])0.965:0.0135058[&&NHX:Sample_counter=rhiztom2--2:Type_counter=capture--2:capture_class_counter=c__Actinomycetia--1||c__Myxococcia--1:capture_domain_counter=d__Bacteria--2:capture_family_counter=f__Anaeromyxobacteraceae--1||f__Geodermatophilaceae--1:capture_genus_counter=g__Anaeromyxobacter--1||g__Geodermatophilus--1:capture_order_counter=o__Mycobacteriales--1||o__Myxococcales--1:capture_phylum_counter=p__Actinobacteriota--1||p__Myxococcota--1:capture_species_counter=s__Anaeromyxobacter sp000017505--1||s__Geodermatophilus amargosae--1:gtdb_class_counter=:gtdb_domain_counter=:gtdb_family_counter=:gtdb_genus_counter=:gtdb_order_counter=:gtdb_phylum_counter=:gtdb_species_counter=:heptad_counter=MCP-38H--2:lbd_counter=:name=N929212:ref_name_counter=])0:5e-09[&&NHX:Sample_counter=rhiztom2--5:Type_counter=capture--5:besthit_avg=64.55:besthit_max=66.0:besthit_min=63.1:besthit_std=2.050609665440987:besthit_sum=129.1:bitscore_avg=164.0:bitscore_max=169.0:bitscore_min=159.0:bitscore_std=7.0710678118654755:bitscore_sum=328.0:capture_class_counter=c__Actinomycetia--1||c__Alphaproteobacteria--3||c__Myxococcia--1:capture_domain_counter=d__Bacteria--5:capture_family_counter=f__Anaeromyxobacteraceae--1||f__Caulobacteraceae--3||f__Geodermatophilaceae--1:capture_genus_counter=g__Anaeromyxobacter--1||g__Caulobacter--3||g__Geodermatophilus--1:capture_order_counter=o__Caulobacterales--3||o__Mycobacteriales--1||o__Myxococcales--1:capture_phylum_counter=p__Actinobacteriota--1||p__Myxococcota--1||p__Proteobacteria--3:capture_species_counter=s__Anaeromyxobacter sp000017505--1||s__Caulobacter vibrioides_E--3||s__Geodermatophilus amargosae--1:evalue_avg=1.890625e-50:evalue_max=3.78e-50:evalue_min=1.25e-53:evalue_std=2.671979749408666e-50:evalue_sum=3.78125e-50:gapopen_avg=0.0:gapopen_max=0.0:gapopen_min=0.0:gapopen_std=0.0:gapopen_sum=0.0:gtdb_class_counter=:gtdb_domain_counter=:gtdb_family_counter=:gtdb_genus_counter=:gtdb_order_counter=:gtdb_phylum_counter=:gtdb_species_counter=:heptad_counter=MCP-38H--5:lbd_counter=:length_avg=149.0:length_max=157.0:length_min=141.0:length_std=11.313708498984761:length_sum=298.0:mismatch_avg=53.0:mismatch_max=58.0:mismatch_min=48.0:mismatch_std=7.0710678118654755:mismatch_sum=106.0:name=N929213:qcovhsp_avg=95.9:qcovhsp_max=96.6:qcovhsp_min=95.2:qcovhsp_std=0.9899494936611605:qcovhsp_sum=191.8:qend_avg=151.5:qend_max=161.0:qend_min=142.0:qend_std=13.435028842544403:qend_sum=303.0:qstart_avg=3.5:qstart_max=5.0:qstart_min=2.0:qstart_std=2.1213203435596424:qstart_sum=7.0:ref_name_counter=RS_GCF_013004105.1_protein.faa_NZ_CP053085.1_2692@PF00015_full_PFAM.471.649--2:scovhsp_avg=83.7:scovhsp_max=88.2:scovhsp_min=79.2:scovhsp_std=6.363961030678928:scovhsp_sum=167.4:send_avg=157.0:send_max=157.0:send_min=157.0:send_std=0.0:send_sum=314.0:sstart_avg=9.0:sstart_max=17.0:sstart_min=1.0:sstart_std=11.313708498984761:sstart_sum=18.0])0:5e-09[&&NHX:Sample_counter=rhiztom1--1||rhiztom2--6:Type_counter=capture--7:besthit_avg=64.55:besthit_max=66.0:besthit_min=63.1:besthit_std=2.050609665440987:besthit_sum=129.1:bitscore_avg=164.0:bitscore_max=169.0:bitscore_min=159.0:bitscore_std=7.0710678118654755:bitscore_sum=328.0:capture_class_counter=c__Actinomycetia--3||c__Alphaproteobacteria--3||c__Myxococcia--1:capture_domain_counter=d__Bacteria--7:capture_family_counter=f__Anaeromyxobacteraceae--1||f__Caulobacteraceae--3||f__Geodermatophilaceae--2||f__Micromonosporaceae--1:capture_genus_counter=g__Anaeromyxobacter--1||g__Catenuloplanes--1||g__Caulobacter--3||g__Geodermatophilus--2:capture_order_counter=o__Caulobacterales--3||o__Mycobacteriales--3||o__Myxococcales--1:capture_phylum_counter=p__Actinobacteriota--3||p__Myxococcota--1||p__Proteobacteria--3:capture_species_counter=s__Anaeromyxobacter sp000017505--1||s__Catenuloplanes japonicus--1||s__Caulobacter vibrioides_E--3||s__Geodermatophilus amargosae--2:evalue_avg=1.890625e-50:evalue_max=3.78e-50:evalue_min=1.25e-53:evalue_std=2.671979749408666e-50:evalue_sum=3.78125e-50:gapopen_avg=0.0:gapopen_max=0.0:gapopen_min=0.0:gapopen_std=0.0:gapopen_sum=0.0:gtdb_class_counter=:gtdb_domain_counter=:gtdb_family_counter=:gtdb_genus_counter=:gtdb_order_counter=:gtdb_phylum_counter=:gtdb_species_counter=:heptad_counter=MCP-38H--7:lbd_counter=:length_avg=149.0:length_max=157.0:length_min=141.0:length_std=11.313708498984761:length_sum=298.0:mismatch_avg=53.0:mismatch_max=58.0:mismatch_min=48.0:mismatch_std=7.0710678118654755:mismatch_sum=106.0:name=N929214:qcovhsp_avg=95.9:qcovhsp_max=96.6:qcovhsp_min=95.2:qcovhsp_std=0.9899494936611605:qcovhsp_sum=191.8:qend_avg=151.5:qend_max=161.0:qend_min=142.0:qend_std=13.435028842544403:qend_sum=303.0:qstart_avg=3.5:qstart_max=5.0:qstart_min=2.0:qstart_std=2.1213203435596424:qstart_sum=7.0:ref_name_counter=RS_GCF_013004105.1_protein.faa_NZ_CP053085.1_2692@PF00015_full_PFAM.471.649--2:scovhsp_avg=83.7:scovhsp_max=88.2:scovhsp_min=79.2:scovhsp_std=6.363961030678928:scovhsp_sum=167.4:send_avg=157.0:send_max=157.0:send_min=157.0:send_std=0.0:send_sum=314.0:sstart_avg=9.0:sstart_max=17.0:sstart_min=1.0:sstart_std=11.313708498984761:sstart_sum=18.0],((7fc5dcc8-36e7-4b82-8691-f24227d9b67d_6@MCPsignal.82.223:0.00898951[&&NHX:Sample=rhiztom1:Type=capture:besthit=68.1:bitscore=164.0:capture_class=c__Alphaproteobacteria:capture_domain=d__Bacteria:capture_family=f__Caulobacteraceae:capture_genus=g__Caulobacter:capture_order=o__Caulobacterales:capture_phylum=p__Proteobacteria:capture_species=s__Caulobacter henricii:evalue=3.43e-52:gapopen=0.0:heptad=MCP-38H:length=141.0:mismatch=45.0:qcovhsp=100.0:qend=141.0:qstart=1.0:ref_name=GB_GCA_009918525.1_protein.faa_RGDT01000039.1_13@PF00015_full_PFAM.456.635:scovhsp=78.8:send=155.0:sstart=15.0],(((371364ef-07a5-4f2d-8f3e-97ca65d94755_5@MCPsignal.64.187:0.03484[&&NHX:Sample=rhizpot3:Type=capture:capture_class=c__Alphaproteobacteria:capture_domain=d__Bacteria:capture_family=f__Beijerinckiaceae:capture_genus=g__Methylobacterium:capture_order=o__Rhizobiales:capture_phylum=p__Proteobacteria:capture_species=s__Methylobacterium platani:heptad=MCP-38H],6c3a5874-ac90-432e-bba2-5c5a4ce39d1d_3@MCPsignal.146.309:5e-09[&&NHX:Sample=rhiztom1:Type=capture:besthit=65.0:bitscore=167.0:capture_class=c__Alphaproteobacteria:capture_domain=d__Bacteria:capture_family=f__Caulobacteraceae:capture_genus=g__Caulobacter:capture_order=o__Caulobacterales:capture_phylum=p__Proteobacteria:capture_species=s__Caulobacter henricii:evalue=4.69e-53:gapopen=0.0:heptad=MCP-38H:length=157.0:mismatch=55.0:qcovhsp=96.3:qend=159.0:qstart=3.0:ref_name=RS_GCF_013004105.1_protein.faa_NZ_CP053085.1_2692@PF00015_full_PFAM.471.649:scovhsp=88.2:send=157.0:sstart=1.0])0:5e-09[&&NHX:Sample_counter=rhizpot3--1||rhiztom1--1:Type_counter=capture--2:besthit_avg=65.0:besthit_max=65.0:besthit_min=65.0:besthit_std=0:besthit_sum=65.0:bitscore_avg=167.0:bitscore_max=167.0:bitscore_min=167.0:bitscore_std=0:bitscore_sum=167.0:capture_class_counter=c__Alphaproteobacteria--2:capture_domain_counter=d__Bacteria--2:capture_family_counter=f__Beijerinckiaceae--1||f__Caulobacteraceae--1:capture_genus_counter=g__Caulobacter--1||g__Methylobacterium--1:capture_order_counter=o__Caulobacterales--1||o__Rhizobiales--1:capture_phylum_counter=p__Proteobacteria--2:capture_species_counter=s__Caulobacter henricii--1||s__Methylobacterium platani--1:evalue_avg=4.69e-53:evalue_max=4.69e-53:evalue_min=4.69e-53:evalue_std=0:evalue_sum=4.69e-53:gapopen_avg=0.0:gapopen_max=0.0:gapopen_min=0.0:gapopen_std=0:gapopen_sum=0.0:gtdb_class_counter=:gtdb_domain_counter=:gtdb_family_counter=:gtdb_genus_counter=:gtdb_order_counter=:gtdb_phylum_counter=:gtdb_species_counter=:heptad_counter=MCP-38H--2:lbd_counter=:length_avg=157.0:length_max=157.0:length_min=157.0:length_std=0:length_sum=157.0:mismatch_avg=55.0:mismatch_max=55.0:mismatch_min=55.0:mismatch_std=0:mismatch_sum=55.0:name=N929218:qcovhsp_avg=96.3:qcovhsp_max=96.3:qcovhsp_min=96.3:qcovhsp_std=0:qcovhsp_sum=96.3:qend_avg=159.0:qend_max=159.0:qend_min=159.0:qend_std=0:qend_sum=159.0:qstart_avg=3.0:qstart_max=3.0:qstart_min=3.0:qstart_std=0:qstart_sum=3.0:ref_name_counter=RS_GCF_013004105.1_protein.faa_NZ_CP053085.1_2692@PF00015_full_PFAM.471.649--1:scovhsp_avg=88.2:scovhsp_max=88.2:scovhsp_min=88.2:scovhsp_std=0:scovhsp_sum=88.2:send_avg=157.0:send_max=157.0:send_min=157.0:send_std=0:send_sum=157.0:sstart_avg=1.0:sstart_max=1.0:sstart_min=1.0:sstart_std=0:sstart_sum=1.0],(((((4b74f681-fd8b-4c4f-968d-9e2544929fe8_2@MCPsignal.146.311:0[&&NHX:Sample=rhiztom2:Type=capture:besthit=65.0:bitscore=167.0:capture_class=c__Alphaproteobacteria:capture_domain=d__Bacteria:capture_family=f__Caulobacteraceae:capture_genus=g__Caulobacter:capture_order=o__Caulobacterales:capture_phylum=p__Proteobacteria:capture_species=s__Caulobacter henricii:evalue=5.05e-53:gapopen=0.0:heptad=MCP-38H:length=157.0:mismatch=55.0:qcovhsp=95.2:qend=161.0:qstart=5.0:ref_name=RS_GCF_013004105.1_protein.faa_NZ_CP053085.1_2692@PF00015_full_PFAM.471.649:scovhsp=88.2:send=157.0:sstart=1.0],e0fe83c0-eca1-414a-b016-4dfccab7036d_6@MCPsignal.145.310:0[&&NHX:Sample=rhiztom2:Type=capture:besthit=65.0:bitscore=167.0:capture_class=c__Alphaproteobacteria:capture_domain=d__Bacteria:capture_family=f__Caulobacteraceae:capture_genus=g__Caulobacter:capture_order=o__Caulobacterales:capture_phylum=p__Proteobacteria:capture_species=s__Caulobacter henricii:evalue=5.05e-53:gapopen=0.0:heptad=MCP-38H:length=157.0:mismatch=55.0:qcovhsp=95.2:qend=161.0:qstart=5.0:ref_name=RS_GCF_013004105.1_protein.faa_NZ_CP053085.1_2692@PF00015_full_PFAM.471.649:scovhsp=88.2:send=157.0:sstart=1.0])0:0[&&NHX:Sample_counter=rhiztom2--2:Type_counter=capture--2:besthit_avg=65.0:besthit_max=65.0:besthit_min=65.0:besthit_std=0.0:besthit_sum=130.0:bitscore_avg=167.0:bitscore_max=167.0:bitscore_min=167.0:bitscore_std=0.0:bitscore_sum=334.0:capture_class_counter=c__Alphaproteobacteria--2:capture_domain_counter=d__Bacteria--2:capture_family_counter=f__Caulobacteraceae--2:capture_genus_counter=g__Caulobacter--2:capture_order_counter=o__Caulobacterales--2:capture_phylum_counter=p__Proteobacteria--2:capture_species_counter=s__Caulobacter henricii--2:evalue_avg=5.05e-53:evalue_max=5.05e-53:evalue_min=5.05e-53:evalue_std=0.0:evalue_sum=1.01e-52:gapopen_avg=0.0:gapopen_max=0.0:gapopen_min=0.0:gapopen_std=0.0:gapopen_sum=0.0:gtdb_class_counter=:gtdb_domain_counter=:gtdb_family_counter=:gtdb_genus_counter=:gtdb_order_counter=:gtdb_phylum_counter=:gtdb_species_counter=:heptad_counter=MCP-38H--2:lbd_counter=:length_avg=157.0:length_max=157.0:length_min=157.0:length_std=0.0:length_sum=314.0:mismatch_avg=55.0:mismatch_max=55.0:mismatch_min=55.0:mismatch_std=0.0:mismatch_sum=110.0:name=N929221:qcovhsp_avg=95.2:qcovhsp_max=95.2:qcovhsp_min=95.2:qcovhsp_std=0.0:qcovhsp_sum=190.4:qend_avg=161.0:qend_max=161.0:qend_min=161.0:qend_std=0.0:qend_sum=322.0:qstart_avg=5.0:qstart_max=5.0:qstart_min=5.0:qstart_std=0.0:qstart_sum=10.0:ref_name_counter=RS_GCF_013004105.1_protein.faa_NZ_CP053085.1_2692@PF00015_full_PFAM.471.649--2:scovhsp_avg=88.2:scovhsp_max=88.2:scovhsp_min=88.2:scovhsp_std=0.0:scovhsp_sum=176.4:send_avg=157.0:send_max=157.0:send_min=157.0:send_std=0.0:send_sum=314.0:sstart_avg=1.0:sstart_max=1.0:sstart_min=1.0:sstart_std=0.0:sstart_sum=2.0],b32d27d5-de01-49e8-bd20-6db0a67bd84b_1@MCPsignal.211.376:0[&&NHX:Sample=rhiztom2:Type=capture:besthit=65.0:bitscore=167.0:capture_class=c__Alphaproteobacteria:capture_domain=d__Bacteria:capture_family=f__Caulobacteraceae:capture_genus=g__Caulobacter:capture_order=o__Caulobacterales:capture_phylum=p__Proteobacteria:capture_species=s__Caulobacter henricii:evalue=5.05e-53:gapopen=0.0:heptad=MCP-38H:length=157.0:mismatch=55.0:qcovhsp=95.2:qend=161.0:qstart=5.0:ref_name=RS_GCF_013004105.1_protein.faa_NZ_CP053085.1_2692@PF00015_full_PFAM.471.649:scovhsp=88.2:send=157.0:sstart=1.0])0:0[&&NHX:Sample_counter=rhiztom2--3:Type_counter=capture--3:besthit_avg=65.0:besthit_max=65.0:besthit_min=65.0:besthit_std=0.0:besthit_sum=195.0:bitscore_avg=167.0:bitscore_max=167.0:bitscore_min=167.0:bitscore_std=0.0:bitscore_sum=501.0:capture_class_counter=c__Alphaproteobacteria--3:capture_domain_counter=d__Bacteria--3:capture_family_counter=f__Caulobacteraceae--3:capture_genus_counter=g__Caulobacter--3:capture_order_counter=o__Caulobacterales--3:capture_phylum_counter=p__Proteobacteria--3:capture_species_counter=s__Caulobacter henricii--3:evalue_avg=5.05e-53:evalue_max=5.05e-53:evalue_min=5.05e-53:evalue_std=0.0:evalue_sum=1.515e-52:gapopen_avg=0.0:gapopen_max=0.0:gapopen_min=0.0:gapopen_std=0.0:gapopen_sum=0.0:gtdb_class_counter=:gtdb_domain_counter=:gtdb_family_counter=:gtdb_genus_counter=:gtdb_order_counter=:gtdb_phylum_counter=:gtdb_species_counter=:heptad_counter=MCP-38H--3:lbd_counter=:length_avg=157.0:length_max=157.0:length_min=157.0:length_std=0.0:length_sum=471.0:mismatch_avg=55.0:mismatch_max=55.0:mismatch_min=55.0:mismatch_std=0.0:mismatch_sum=165.0:name=N929223:qcovhsp_avg=95.2:qcovhsp_max=95.2:qcovhsp_min=95.2:qcovhsp_std=0.0:qcovhsp_sum=285.6:qend_avg=161.0:qend_max=161.0:qend_min=161.0:qend_std=0.0:qend_sum=483.0:qstart_avg=5.0:qstart_max=5.0:qstart_min=5.0:qstart_std=0.0:qstart_sum=15.0:ref_name_counter=RS_GCF_013004105.1_protein.faa_NZ_CP053085.1_2692@PF00015_full_PFAM.471.649--3:scovhsp_avg=88.2:scovhsp_max=88.2:scovhsp_min=88.2:scovhsp_std=0.0:scovhsp_sum=264.6:send_avg=157.0:send_max=157.0:send_min=157.0:send_std=0.0:send_sum=471.0:sstart_avg=1.0:sstart_max=1.0:sstart_min=1.0:sstart_std=0.0:sstart_sum=3.0],d7c6e007-1fd8-4548-ba98-dcf3195d687f_6@MCPsignal.632.797:0[&&NHX:Sample=rhiztom2:Type=capture:besthit=65.0:bitscore=167.0:capture_class=c__Alphaproteobacteria:capture_domain=d__Bacteria:capture_family=f__Caulobacteraceae:capture_genus=g__Caulobacter:capture_order=o__Caulobacterales:capture_phylum=p__Proteobacteria:capture_species=s__Caulobacter henricii:evalue=5.05e-53:gapopen=0.0:heptad=MCP-38H:length=157.0:mismatch=55.0:qcovhsp=95.2:qend=161.0:qstart=5.0:ref_name=RS_GCF_013004105.1_protein.faa_NZ_CP053085.1_2692@PF00015_full_PFAM.471.649:scovhsp=88.2:send=157.0:sstart=1.0])0:0[&&NHX:Sample_counter=rhiztom2--4:Type_counter=capture--4:besthit_avg=65.0:besthit_max=65.0:besthit_min=65.0:besthit_std=0.0:besthit_sum=260.0:bitscore_avg=167.0:bitscore_max=167.0:bitscore_min=167.0:bitscore_std=0.0:bitscore_sum=668.0:capture_class_counter=c__Alphaproteobacteria--4:capture_domain_counter=d__Bacteria--4:capture_family_counter=f__Caulobacteraceae--4:capture_genus_counter=g__Caulobacter--4:capture_order_counter=o__Caulobacterales--4:capture_phylum_counter=p__Proteobacteria--4:capture_species_counter=s__Caulobacter henricii--4:evalue_avg=5.05e-53:evalue_max=5.05e-53:evalue_min=5.05e-53:evalue_std=0.0:evalue_sum=2.02e-52:gapopen_avg=0.0:gapopen_max=0.0:gapopen_min=0.0:gapopen_std=0.0:gapopen_sum=0.0:gtdb_class_counter=:gtdb_domain_counter=:gtdb_family_counter=:gtdb_genus_counter=:gtdb_order_counter=:gtdb_phylum_counter=:gtdb_species_counter=:heptad_counter=MCP-38H--4:lbd_counter=:length_avg=157.0:length_max=157.0:length_min=157.0:length_std=0.0:length_sum=628.0:mismatch_avg=55.0:mismatch_max=55.0:mismatch_min=55.0:mismatch_std=0.0:mismatch_sum=220.0:name=N929225:qcovhsp_avg=95.2:qcovhsp_max=95.2:qcovhsp_min=95.2:qcovhsp_std=0.0:qcovhsp_sum=380.8:qend_avg=161.0:qend_max=161.0:qend_min=161.0:qend_std=0.0:qend_sum=644.0:qstart_avg=5.0:qstart_max=5.0:qstart_min=5.0:qstart_std=0.0:qstart_sum=20.0:ref_name_counter=RS_GCF_013004105.1_protein.faa_NZ_CP053085.1_2692@PF00015_full_PFAM.471.649--4:scovhsp_avg=88.2:scovhsp_max=88.2:scovhsp_min=88.2:scovhsp_std=0.0:scovhsp_sum=352.8:send_avg=157.0:send_max=157.0:send_min=157.0:send_std=0.0:send_sum=628.0:sstart_avg=1.0:sstart_max=1.0:sstart_min=1.0:sstart_std=0.0:sstart_sum=4.0],236a899a-4b43-5fd1-a998-6b27acb81e28_3@MCPsignal.56.221:0[&&NHX:Sample=rhiztom2:Type=capture:besthit=65.0:bitscore=167.0:capture_class=c__Alphaproteobacteria:capture_domain=d__Bacteria:capture_family=f__Caulobacteraceae:capture_genus=g__Caulobacter:capture_order=o__Caulobacterales:capture_phylum=p__Proteobacteria:capture_species=s__Caulobacter henricii:evalue=5.05e-53:gapopen=0.0:heptad=MCP-38H:length=157.0:mismatch=55.0:qcovhsp=95.2:qend=161.0:qstart=5.0:ref_name=RS_GCF_013004105.1_protein.faa_NZ_CP053085.1_2692@PF00015_full_PFAM.471.649:scovhsp=88.2:send=157.0:sstart=1.0]):5e-09[&&NHX:Sample_counter=rhiztom2--5:Type_counter=capture--5:besthit_avg=65.0:besthit_max=65.0:besthit_min=65.0:besthit_std=0.0:besthit_sum=325.0:bitscore_avg=167.0:bitscore_max=167.0:bitscore_min=167.0:bitscore_std=0.0:bitscore_sum=835.0:capture_class_counter=c__Alphaproteobacteria--5:capture_domain_counter=d__Bacteria--5:capture_family_counter=f__Caulobacteraceae--5:capture_genus_counter=g__Caulobacter--5:capture_order_counter=o__Caulobacterales--5:capture_phylum_counter=p__Proteobacteria--5:capture_species_counter=s__Caulobacter henricii--5:evalue_avg=5.05e-53:evalue_max=5.05e-53:evalue_min=5.05e-53:evalue_std=0.0:evalue_sum=2.5249999999999998e-52:gapopen_avg=0.0:gapopen_max=0.0:gapopen_min=0.0:gapopen_std=0.0:gapopen_sum=0.0:gtdb_class_counter=:gtdb_domain_counter=:gtdb_family_counter=:gtdb_genus_counter=:gtdb_order_counter=:gtdb_phylum_counter=:gtdb_species_counter=:heptad_counter=MCP-38H--5:lbd_counter=:length_avg=157.0:length_max=157.0:length_min=157.0:length_std=0.0:length_sum=785.0:mismatch_avg=55.0:mismatch_max=55.0:mismatch_min=55.0:mismatch_std=0.0:mismatch_sum=275.0:name=N929227:qcovhsp_avg=95.2:qcovhsp_max=95.2:qcovhsp_min=95.2:qcovhsp_std=0.0:qcovhsp_sum=476.0:qend_avg=161.0:qend_max=161.0:qend_min=161.0:qend_std=0.0:qend_sum=805.0:qstart_avg=5.0:qstart_max=5.0:qstart_min=5.0:qstart_std=0.0:qstart_sum=25.0:ref_name_counter=RS_GCF_013004105.1_protein.faa_NZ_CP053085.1_2692@PF00015_full_PFAM.471.649--5:scovhsp_avg=88.2:scovhsp_max=88.2:scovhsp_min=88.2:scovhsp_std=0.0:scovhsp_sum=441.0:send_avg=157.0:send_max=157.0:send_min=157.0:send_std=0.0:send_sum=785.0:sstart_avg=1.0:sstart_max=1.0:sstart_min=1.0:sstart_std=0.0:sstart_sum=5.0],((((96e17245-65d4-4408-88c4-1195f10b7537_3@MCPsignal.2.76:5e-09[&&NHX:Sample=rhiztom1:Type=capture:capture_class=c__Gammaproteobacteria:capture_domain=d__Bacteria:capture_family=f__Rhodanobacteraceae:capture_genus=g__Dyella_A:capture_order=o__Xanthomonadales:capture_phylum=p__Proteobacteria:capture_species=s__Dyella_A ginsengisoli:heptad=MCP-38H],(((8934880b-449f-482c-8ccc-ae916ddd0eae_3@MCPsignal.1049.1213:0.0134008[&&NHX:Sample=rhiztom1:Type=capture:besthit=63.1:bitscore=163.0:capture_class=c__Alphaproteobacteria:capture_domain=d__Bacteria:capture_family=f__Caulobacteraceae:capture_genus=g__Caulobacter:capture_order=o__Caulobacterales:capture_phylum=p__Proteobacteria:capture_species=s__Caulobacter henricii:evalue=2.27e-51:gapopen=0.0:heptad=MCP-38H:length=157.0:mismatch=58.0:qcovhsp=95.7:qend=160.0:qstart=4.0:ref_name=RS_GCF_013004105.1_protein.faa_NZ_CP053085.1_2692@PF00015_full_PFAM.471.649:scovhsp=88.2:send=157.0:sstart=1.0],390e462c-cab3-491c-bc0e-6d8698890951_4@MCPsignal.21.150:0.0131684[&&NHX:Sample=rhiztom2:Type=capture:besthit=69.4:bitscore=143.0:capture_class=c__Alphaproteobacteria:capture_domain=d__Bacteria:capture_family=f__Caulobacteraceae:capture_genus=g__Caulobacter:capture_order=o__Caulobacterales:capture_phylum=p__Proteobacteria:capture_species=s__Caulobacter henricii:evalue=4.35e-44:gapopen=0.0:heptad=MCP-38H:length=124.0:mismatch=38.0:qcovhsp=96.1:qend=125.0:qstart=2.0:ref_name=RS_GCF_018398935.1_protein.faa_NZ_CP074694.1_1309@PF00015_full_PFAM.456.632:scovhsp=70.5:send=157.0:sstart=34.0])0:5e-09[&&NHX:Sample_counter=rhiztom1--1||rhiztom2--1:Type_counter=capture--2:besthit_avg=66.25:besthit_max=69.4:besthit_min=63.1:besthit_std=4.454772721475252:besthit_sum=132.5:bitscore_avg=153.0:bitscore_max=163.0:bitscore_min=143.0:bitscore_std=14.142135623730951:bitscore_sum=306.0:capture_class_counter=c__Alphaproteobacteria--2:capture_domain_counter=d__Bacteria--2:capture_family_counter=f__Caulobacteraceae--2:capture_genus_counter=g__Caulobacter--2:capture_order_counter=o__Caulobacterales--2:capture_phylum_counter=p__Proteobacteria--2:capture_species_counter=s__Caulobacter henricii--2:evalue_avg=2.1750001135e-44:evalue_max=4.35e-44:evalue_min=2.27e-51:evalue_std=3.0759143376482426e-44:evalue_sum=4.350000227e-44:gapopen_avg=0.0:gapopen_max=0.0:gapopen_min=0.0:gapopen_std=0.0:gapopen_sum=0.0:gtdb_class_counter=:gtdb_domain_counter=:gtdb_family_counter=:gtdb_genus_counter=:gtdb_order_counter=:gtdb_phylum_counter=:gtdb_species_counter=:heptad_counter=MCP-38H--2:lbd_counter=:length_avg=140.5:length_max=157.0:length_min=124.0:length_std=23.33452377915607:length_sum=281.0:mismatch_avg=48.0:mismatch_max=58.0:mismatch_min=38.0:mismatch_std=14.142135623730951:mismatch_sum=96.0:name=N929231:qcovhsp_avg=95.9:qcovhsp_max=96.1:qcovhsp_min=95.7:qcovhsp_std=0.282842712474613:qcovhsp_sum=191.8:qend_avg=142.5:qend_max=160.0:qend_min=125.0:qend_std=24.748737341529164:qend_sum=285.0:qstart_avg=3.0:qstart_max=4.0:qstart_min=2.0:qstart_std=1.4142135623730951:qstart_sum=6.0:ref_name_counter=RS_GCF_013004105.1_protein.faa_NZ_CP053085.1_2692@PF00015_full_PFAM.471.649--1||RS_GCF_018398935.1_protein.faa_NZ_CP074694.1_1309@PF00015_full_PFAM.456.632--1:scovhsp_avg=79.35:scovhsp_max=88.2:scovhsp_min=70.5:scovhsp_std=12.515790027001893:scovhsp_sum=158.7:send_avg=157.0:send_max=157.0:send_min=157.0:send_std=0.0:send_sum=314.0:sstart_avg=17.5:sstart_max=34.0:sstart_min=1.0:sstart_std=23.33452377915607:sstart_sum=35.0],aff3b545-73a1-4edf-8f30-5c7ade6f3cee_4@MCPsignal.22.149:0.00644269[&&NHX:Sample=rhiztom2:Type=capture:besthit=69.1:bitscore=142.0:capture_class=c__Alphaproteobacteria:capture_domain=d__Bacteria:capture_family=f__Caulobacteraceae:capture_genus=g__Caulobacter:capture_order=o__Caulobacterales:capture_phylum=p__Proteobacteria:capture_species=s__Caulobacter henricii:evalue=1.15e-43:gapopen=0.0:heptad=MCP-38H:length=123.0:mismatch=38.0:qcovhsp=96.9:qend=123.0:qstart=1.0:ref_name=RS_GCF_018398935.1_protein.faa_NZ_CP074694.1_1309@PF00015_full_PFAM.456.632:scovhsp=69.9:send=157.0:sstart=35.0])0:5e-09[&&NHX:Sample_counter=rhiztom1--1||rhiztom2--2:Type_counter=capture--3:besthit_avg=67.2:besthit_max=69.4:besthit_min=63.1:besthit_std=3.5538711287833715:besthit_sum=201.6:bitscore_avg=149.33333333333334:bitscore_max=163.0:bitscore_min=142.0:bitscore_std=11.846237095944574:bitscore_sum=448.0:capture_class_counter=c__Alphaproteobacteria--3:capture_domain_counter=d__Bacteria--3:capture_family_counter=f__Caulobacteraceae--3:capture_genus_counter=g__Caulobacter--3:capture_order_counter=o__Caulobacterales--3:capture_phylum_counter=p__Proteobacteria--3:capture_species_counter=s__Caulobacter henricii--3:evalue_avg=5.283333409000001e-44:evalue_max=1.15e-43:evalue_min=2.27e-51:evalue_std=5.806533572969046e-44:evalue_sum=1.5850000227e-43:gapopen_avg=0.0:gapopen_max=0.0:gapopen_min=0.0:gapopen_std=0.0:gapopen_sum=0.0:gtdb_class_counter=:gtdb_domain_counter=:gtdb_family_counter=:gtdb_genus_counter=:gtdb_order_counter=:gtdb_phylum_counter=:gtdb_species_counter=:heptad_counter=MCP-38H--3:lbd_counter=:length_avg=134.66666666666666:length_max=157.0:length_min=123.0:length_std=19.347695814575268:length_sum=404.0:mismatch_avg=44.666666666666664:mismatch_max=58.0:mismatch_min=38.0:mismatch_std=11.547005383792515:mismatch_sum=134.0:name=N929233:qcovhsp_avg=96.23333333333333:qcovhsp_max=96.9:qcovhsp_min=95.7:qcovhsp_std=0.6110100926607812:qcovhsp_sum=288.7:qend_avg=136.0:qend_max=160.0:qend_min=123.0:qend_std=20.808652046684813:qend_sum=408.0:qstart_avg=2.3333333333333335:qstart_max=4.0:qstart_min=1.0:qstart_std=1.5275252316519465:qstart_sum=7.0:ref_name_counter=RS_GCF_013004105.1_protein.faa_NZ_CP053085.1_2692@PF00015_full_PFAM.471.649--1||RS_GCF_018398935.1_protein.faa_NZ_CP074694.1_1309@PF00015_full_PFAM.456.632--2:scovhsp_avg=76.2:scovhsp_max=88.2:scovhsp_min=69.9:scovhsp_std=10.396634070698074:scovhsp_sum=228.60000000000002:send_avg=157.0:send_max=157.0:send_min=157.0:send_std=0.0:send_sum=471.0:sstart_avg=23.333333333333332:sstart_max=35.0:sstart_min=1.0:sstart_std=19.347695814575268:sstart_sum=70.0],9dddfc6c-edbc-4f3c-8e94-d4e21d0d0945_2@MCPsignal.24.144:5e-09[&&NHX:Sample=rhiztom1:Type=capture:capture_class=c__Alphaproteobacteria:capture_domain=d__Bacteria:capture_family=f__Rhizobiaceae:capture_genus=g__Rhizobium_A:capture_order=o__Rhizobiales:capture_phylum=p__Proteobacteria:capture_species=s__Rhizobium_A sp005222835:heptad=MCP-38H])0.323:5e-09[&&NHX:Sample_counter=rhiztom1--2||rhiztom2--2:Type_counter=capture--4:besthit_avg=67.2:besthit_max=69.4:besthit_min=63.1:besthit_std=3.5538711287833715:besthit_sum=201.6:bitscore_avg=149.33333333333334:bitscore_max=163.0:bitscore_min=142.0:bitscore_std=11.846237095944574:bitscore_sum=448.0:capture_class_counter=c__Alphaproteobacteria--4:capture_domain_counter=d__Bacteria--4:capture_family_counter=f__Caulobacteraceae--3||f__Rhizobiaceae--1:capture_genus_counter=g__Caulobacter--3||g__Rhizobium_A--1:capture_order_counter=o__Caulobacterales--3||o__Rhizobiales--1:capture_phylum_counter=p__Proteobacteria--4:capture_species_counter=s__Caulobacter henricii--3||s__Rhizobium_A sp005222835--1:evalue_avg=5.283333409000001e-44:evalue_max=1.15e-43:evalue_min=2.27e-51:evalue_std=5.806533572969046e-44:evalue_sum=1.5850000227e-43:gapopen_avg=0.0:gapopen_max=0.0:gapopen_min=0.0:gapopen_std=0.0:gapopen_sum=0.0:gtdb_class_counter=:gtdb_domain_counter=:gtdb_family_counter=:gtdb_genus_counter=:gtdb_order_counter=:gtdb_phylum_counter=:gtdb_species_counter=:heptad_counter=MCP-38H--4:lbd_counter=:length_avg=134.66666666666666:length_max=157.0:length_min=123.0:length_std=19.347695814575268:length_sum=404.0:mismatch_avg=44.666666666666664:mismatch_max=58.0:mismatch_min=38.0:mismatch_std=11.547005383792515:mismatch_sum=134.0:name=N929235:qcovhsp_avg=96.23333333333333:qcovhsp_max=96.9:qcovhsp_min=95.7:qcovhsp_std=0.6110100926607812:qcovhsp_sum=288.7:qend_avg=136.0:qend_max=160.0:qend_min=123.0:qend_std=20.808652046684813:qend_sum=408.0:qstart_avg=2.3333333333333335:qstart_max=4.0:qstart_min=1.0:qstart_std=1.5275252316519465:qstart_sum=7.0:ref_name_counter=RS_GCF_013004105.1_protein.faa_NZ_CP053085.1_2692@PF00015_full_PFAM.471.649--1||RS_GCF_018398935.1_protein.faa_NZ_CP074694.1_1309@PF00015_full_PFAM.456.632--2:scovhsp_avg=76.2:scovhsp_max=88.2:scovhsp_min=69.9:scovhsp_std=10.396634070698074:scovhsp_sum=228.60000000000002:send_avg=157.0:send_max=157.0:send_min=157.0:send_std=0.0:send_sum=471.0:sstart_avg=23.333333333333332:sstart_max=35.0:sstart_min=1.0:sstart_std=19.347695814575268:sstart_sum=70.0])0:5e-09[&&NHX:Sample_counter=rhiztom1--3||rhiztom2--2:Type_counter=capture--5:besthit_avg=67.2:besthit_max=69.4:besthit_min=63.1:besthit_std=3.5538711287833715:besthit_sum=201.6:bitscore_avg=149.33333333333334:bitscore_max=163.0:bitscore_min=142.0:bitscore_std=11.846237095944574:bitscore_sum=448.0:capture_class_counter=c__Alphaproteobacteria--4||c__Gammaproteobacteria--1:capture_domain_counter=d__Bacteria--5:capture_family_counter=f__Caulobacteraceae--3||f__Rhizobiaceae--1||f__Rhodanobacteraceae--1:capture_genus_counter=g__Caulobacter--3||g__Dyella_A--1||g__Rhizobium_A--1:capture_order_counter=o__Caulobacterales--3||o__Rhizobiales--1||o__Xanthomonadales--1:capture_phylum_counter=p__Proteobacteria--5:capture_species_counter=s__Caulobacter henricii--3||s__Dyella_A ginsengisoli--1||s__Rhizobium_A sp005222835--1:evalue_avg=5.283333409000001e-44:evalue_max=1.15e-43:evalue_min=2.27e-51:evalue_std=5.806533572969046e-44:evalue_sum=1.5850000227e-43:gapopen_avg=0.0:gapopen_max=0.0:gapopen_min=0.0:gapopen_std=0.0:gapopen_sum=0.0:gtdb_class_counter=:gtdb_domain_counter=:gtdb_family_counter=:gtdb_genus_counter=:gtdb_order_counter=:gtdb_phylum_counter=:gtdb_species_counter=:heptad_counter=MCP-38H--5:lbd_counter=:length_avg=134.66666666666666:length_max=157.0:length_min=123.0:length_std=19.347695814575268:length_sum=404.0:mismatch_avg=44.666666666666664:mismatch_max=58.0:mismatch_min=38.0:mismatch_std=11.547005383792515:mismatch_sum=134.0:name=N929236:qcovhsp_avg=96.23333333333333:qcovhsp_max=96.9:qcovhsp_min=95.7:qcovhsp_std=0.6110100926607812:qcovhsp_sum=288.7:qend_avg=136.0:qend_max=160.0:qend_min=123.0:qend_std=20.808652046684813:qend_sum=408.0:qstart_avg=2.3333333333333335:qstart_max=4.0:qstart_min=1.0:qstart_std=1.5275252316519465:qstart_sum=7.0:ref_name_counter=RS_GCF_013004105.1_protein.faa_NZ_CP053085.1_2692@PF00015_full_PFAM.471.649--1||RS_GCF_018398935.1_protein.faa_NZ_CP074694.1_1309@PF00015_full_PFAM.456.632--2:scovhsp_avg=76.2:scovhsp_max=88.2:scovhsp_min=69.9:scovhsp_std=10.396634070698074:scovhsp_sum=228.60000000000002:send_avg=157.0:send_max=157.0:send_min=157.0:send_std=0.0:send_sum=471.0:sstart_avg=23.333333333333332:sstart_max=35.0:sstart_min=1.0:sstart_std=19.347695814575268:sstart_sum=70.0],007fd277-f349-4495-84c1-516b0cdbfcf1_2@MCPsignal.2.133:5e-09[&&NHX:Sample=rhiztom1:Type=capture:besthit=70.1:bitscore=147.0:capture_class=c__Alphaproteobacteria:capture_domain=d__Bacteria:capture_family=f__Caulobacteraceae:capture_genus=g__Caulobacter:capture_order=o__Caulobacterales:capture_phylum=p__Proteobacteria:capture_species=s__Caulobacter henricii:evalue=1.01e-45:gapopen=0.0:heptad=MCP-38H:length=127.0:mismatch=38.0:qcovhsp=96.9:qend=128.0:qstart=2.0:ref_name=RS_GCF_018398935.1_protein.faa_NZ_CP074694.1_1309@PF00015_full_PFAM.456.632:scovhsp=72.2:send=157.0:sstart=31.0])0.016:5e-09[&&NHX:Sample_counter=rhiztom1--4||rhiztom2--2:Type_counter=capture--6:besthit_avg=67.925:besthit_max=70.1:besthit_min=63.1:besthit_std=3.243840316661717:besthit_sum=271.7:bitscore_avg=148.75:bitscore_max=163.0:bitscore_min=142.0:bitscore_std=9.742518497116988:bitscore_sum=595.0:capture_class_counter=c__Alphaproteobacteria--5||c__Gammaproteobacteria--1:capture_domain_counter=d__Bacteria--6:capture_family_counter=f__Caulobacteraceae--4||f__Rhizobiaceae--1||f__Rhodanobacteraceae--1:capture_genus_counter=g__Caulobacter--4||g__Dyella_A--1||g__Rhizobium_A--1:capture_order_counter=o__Caulobacterales--4||o__Rhizobiales--1||o__Xanthomonadales--1:capture_phylum_counter=p__Proteobacteria--6:capture_species_counter=s__Caulobacter henricii--4||s__Dyella_A ginsengisoli--1||s__Rhizobium_A sp005222835--1:evalue_avg=3.98775005675e-44:evalue_max=1.15e-43:evalue_min=2.27e-51:evalue_std=5.40290350766948e-44:evalue_sum=1.5951000227e-43:gapopen_avg=0.0:gapopen_max=0.0:gapopen_min=0.0:gapopen_std=0.0:gapopen_sum=0.0:gtdb_class_counter=:gtdb_domain_counter=:gtdb_family_counter=:gtdb_genus_counter=:gtdb_order_counter=:gtdb_phylum_counter=:gtdb_species_counter=:heptad_counter=MCP-38H--6:lbd_counter=:length_avg=132.75:length_max=157.0:length_min=123.0:length_std=16.25576820700886:length_sum=531.0:mismatch_avg=43.0:mismatch_max=58.0:mismatch_min=38.0:mismatch_std=10.0:mismatch_sum=172.0:name=N929238:qcovhsp_avg=96.39999999999999:qcovhsp_max=96.9:qcovhsp_min=95.7:qcovhsp_std=0.600000000000003:qcovhsp_sum=385.59999999999997:qend_avg=134.0:qend_max=160.0:qend_min=123.0:qend_std=17.45470328211473:qend_sum=536.0:qstart_avg=2.25:qstart_max=4.0:qstart_min=1.0:qstart_std=1.2583057392117916:qstart_sum=9.0:ref_name_counter=RS_GCF_013004105.1_protein.faa_NZ_CP053085.1_2692@PF00015_full_PFAM.471.649--1||RS_GCF_018398935.1_protein.faa_NZ_CP074694.1_1309@PF00015_full_PFAM.456.632--3:scovhsp_avg=75.2:scovhsp_max=88.2:scovhsp_min=69.9:scovhsp_std=8.721238444166058:scovhsp_sum=300.8:send_avg=157.0:send_max=157.0:send_min=157.0:send_std=0.0:send_sum=628.0:sstart_avg=25.25:sstart_max=35.0:sstart_min=1.0:sstart_std=16.25576820700886:sstart_sum=101.0],6bb3af79-22ff-428c-afc9-36182c9c6b6f_6@MCPsignal.27.165:5e-09[&&NHX:Sample=rhiztom1:Type=capture:besthit=70.1:bitscore=156.0:capture_class=c__Alphaproteobacteria:capture_domain=d__Bacteria:capture_family=f__Caulobacteraceae:capture_genus=g__Caulobacter:capture_order=o__Caulobacterales:capture_phylum=p__Proteobacteria:capture_species=s__Caulobacter henricii:evalue=4.29e-49:gapopen=0.0:heptad=MCP-38H:length=134.0:mismatch=40.0:qcovhsp=97.1:qend=135.0:qstart=2.0:ref_name=RS_GCF_018398935.1_protein.faa_NZ_CP074694.1_1309@PF00015_full_PFAM.456.632:scovhsp=76.1:send=157.0:sstart=24.0])0.879:5e-09[&&NHX:Sample_counter=rhiztom1--5||rhiztom2--2:Type_counter=capture--7:besthit_avg=68.36:besthit_max=70.1:besthit_min=63.1:besthit_std=2.9728773940409967:besthit_sum=341.8:bitscore_avg=150.2:bitscore_max=163.0:bitscore_min=142.0:bitscore_std=9.038805230781334:bitscore_sum=751.0:capture_class_counter=c__Alphaproteobacteria--6||c__Gammaproteobacteria--1:capture_domain_counter=d__Bacteria--7:capture_family_counter=f__Caulobacteraceae--5||f__Rhizobiaceae--1||f__Rhodanobacteraceae--1:capture_genus_counter=g__Caulobacter--5||g__Dyella_A--1||g__Rhizobium_A--1:capture_order_counter=o__Caulobacterales--5||o__Rhizobiales--1||o__Xanthomonadales--1:capture_phylum_counter=p__Proteobacteria--7:capture_species_counter=s__Caulobacter henricii--5||s__Dyella_A ginsengisoli--1||s__Rhizobium_A sp005222835--1:evalue_avg=3.1902086254e-44:evalue_max=1.15e-43:evalue_min=2.27e-51:evalue_std=5.007383189699927e-44:evalue_sum=1.5951043127e-43:gapopen_avg=0.0:gapopen_max=0.0:gapopen_min=0.0:gapopen_std=0.0:gapopen_sum=0.0:gtdb_class_counter=:gtdb_domain_counter=:gtdb_family_counter=:gtdb_genus_counter=:gtdb_order_counter=:gtdb_phylum_counter=:gtdb_species_counter=:heptad_counter=MCP-38H--7:lbd_counter=:length_avg=133.0:length_max=157.0:length_min=123.0:length_std=14.089002803605371:length_sum=665.0:mismatch_avg=42.4:mismatch_max=58.0:mismatch_min=38.0:mismatch_std=8.763560920082657:mismatch_sum=212.0:name=N929240:qcovhsp_avg=96.53999999999999:qcovhsp_max=97.1:qcovhsp_min=95.7:qcovhsp_std=0.6066300355241245:qcovhsp_sum=482.7:qend_avg=134.2:qend_max=160.0:qend_min=123.0:qend_std=15.122830422906949:qend_sum=671.0:qstart_avg=2.2:qstart_max=4.0:qstart_min=1.0:qstart_std=1.0954451150103321:qstart_sum=11.0:ref_name_counter=RS_GCF_013004105.1_protein.faa_NZ_CP053085.1_2692@PF00015_full_PFAM.471.649--1||RS_GCF_018398935.1_protein.faa_NZ_CP074694.1_1309@PF00015_full_PFAM.456.632--4:scovhsp_avg=75.38000000000001:scovhsp_max=88.2:scovhsp_min=69.9:scovhsp_std=7.563530921467829:scovhsp_sum=376.90000000000003:send_avg=157.0:send_max=157.0:send_min=157.0:send_std=0.0:send_sum=785.0:sstart_avg=25.0:sstart_max=35.0:sstart_min=1.0:sstart_std=14.089002803605371:sstart_sum=125.0],(80d964eb-c9e3-44e3-877a-27b93e5aae19_6@MCPsignal.25.190:5e-09[&&NHX:Sample=rhiztom2:Type=capture:besthit=65.0:bitscore=167.0:capture_class=c__Gammaproteobacteria:capture_domain=d__Bacteria:capture_family=f__Rhodanobacteraceae:capture_genus=g__Dyella_A:capture_order=o__Xanthomonadales:capture_phylum=p__Proteobacteria:capture_species=s__Dyella_A ginsengisoli:evalue=5.05e-53:gapopen=0.0:heptad=MCP-38H:length=157.0:mismatch=55.0:qcovhsp=95.2:qend=162.0:qstart=6.0:ref_name=RS_GCF_013004105.1_protein.faa_NZ_CP053085.1_2692@PF00015_full_PFAM.471.649:scovhsp=88.2:send=157.0:sstart=1.0],(7762d64b-5a4a-5e59-bf50-f993e73a9100_6@MCPsignal.25.191:5e-09[&&NHX:Sample=rhiztom2:Type=capture:capture_class=c__Alphaproteobacteria:capture_domain=d__Bacteria:capture_family=f__Caulobacteraceae:capture_genus=g__Caulobacter:capture_order=o__Caulobacterales:capture_phylum=p__Proteobacteria:capture_species=s__Caulobacter henricii:heptad=MCP-38H],0abb753d-dc38-5356-918b-dea9a5d1f1b8_5@MCPsignal.611.763:0.0203751[&&NHX:Sample=rhiztom3:Type=capture:besthit=68.0:bitscore=166.0:capture_class=c__Alphaproteobacteria:capture_domain=d__Bacteria:capture_family=f__Caulobacteraceae:capture_genus=g__Caulobacter:capture_order=o__Caulobacterales:capture_phylum=p__Proteobacteria:capture_species=s__Caulobacter henricii:evalue=8.04e-53:gapopen=0.0:heptad=MCP-38H:length=147.0:mismatch=47.0:qcovhsp=96.7:qend=150.0:qstart=4.0:ref_name=RS_GCF_901538265.1_protein.faa_NZ_LR593886.1_5066@PF00015_full_PFAM.467.642:scovhsp=84.0:send=160.0:sstart=14.0])0:5e-09[&&NHX:Sample_counter=rhiztom2--1||rhiztom3--1:Type_counter=capture--2:besthit_avg=68.0:besthit_max=68.0:besthit_min=68.0:besthit_std=0:besthit_sum=68.0:bitscore_avg=166.0:bitscore_max=166.0:bitscore_min=166.0:bitscore_std=0:bitscore_sum=166.0:capture_class_counter=c__Alphaproteobacteria--2:capture_domain_counter=d__Bacteria--2:capture_family_counter=f__Caulobacteraceae--2:capture_genus_counter=g__Caulobacter--2:capture_order_counter=o__Caulobacterales--2:capture_phylum_counter=p__Proteobacteria--2:capture_species_counter=s__Caulobacter henricii--2:evalue_avg=8.04e-53:evalue_max=8.04e-53:evalue_min=8.04e-53:evalue_std=0:evalue_sum=8.04e-53:gapopen_avg=0.0:gapopen_max=0.0:gapopen_min=0.0:gapopen_std=0:gapopen_sum=0.0:gtdb_class_counter=:gtdb_domain_counter=:gtdb_family_counter=:gtdb_genus_counter=:gtdb_order_counter=:gtdb_phylum_counter=:gtdb_species_counter=:heptad_counter=MCP-38H--2:lbd_counter=:length_avg=147.0:length_max=147.0:length_min=147.0:length_std=0:length_sum=147.0:mismatch_avg=47.0:mismatch_max=47.0:mismatch_min=47.0:mismatch_std=0:mismatch_sum=47.0:name=N929244:qcovhsp_avg=96.7:qcovhsp_max=96.7:qcovhsp_min=96.7:qcovhsp_std=0:qcovhsp_sum=96.7:qend_avg=150.0:qend_max=150.0:qend_min=150.0:qend_std=0:qend_sum=150.0:qstart_avg=4.0:qstart_max=4.0:qstart_min=4.0:qstart_std=0:qstart_sum=4.0:ref_name_counter=RS_GCF_901538265.1_protein.faa_NZ_LR593886.1_5066@PF00015_full_PFAM.467.642--1:scovhsp_avg=84.0:scovhsp_max=84.0:scovhsp_min=84.0:scovhsp_std=0:scovhsp_sum=84.0:send_avg=160.0:send_max=160.0:send_min=160.0:send_std=0:send_sum=160.0:sstart_avg=14.0:sstart_max=14.0:sstart_min=14.0:sstart_std=0:sstart_sum=14.0])0.768:6e-09[&&NHX:Sample_counter=rhiztom2--2||rhiztom3--1:Type_counter=capture--3:besthit_avg=66.5:besthit_max=68.0:besthit_min=65.0:besthit_std=2.1213203435596424:besthit_sum=133.0:bitscore_avg=166.5:bitscore_max=167.0:bitscore_min=166.0:bitscore_std=0.7071067811865476:bitscore_sum=333.0:capture_class_counter=c__Alphaproteobacteria--2||c__Gammaproteobacteria--1:capture_domain_counter=d__Bacteria--3:capture_family_counter=f__Caulobacteraceae--2||f__Rhodanobacteraceae--1:capture_genus_counter=g__Caulobacter--2||g__Dyella_A--1:capture_order_counter=o__Caulobacterales--2||o__Xanthomonadales--1:capture_phylum_counter=p__Proteobacteria--3:capture_species_counter=s__Caulobacter henricii--2||s__Dyella_A ginsengisoli--1:evalue_avg=6.5450000000000005e-53:evalue_max=8.04e-53:evalue_min=5.05e-53:evalue_std=2.1142492757477776e-53:evalue_sum=1.3090000000000001e-52:gapopen_avg=0.0:gapopen_max=0.0:gapopen_min=0.0:gapopen_std=0.0:gapopen_sum=0.0:gtdb_class_counter=:gtdb_domain_counter=:gtdb_family_counter=:gtdb_genus_counter=:gtdb_order_counter=:gtdb_phylum_counter=:gtdb_species_counter=:heptad_counter=MCP-38H--3:lbd_counter=:length_avg=152.0:length_max=157.0:length_min=147.0:length_std=7.0710678118654755:length_sum=304.0:mismatch_avg=51.0:mismatch_max=55.0:mismatch_min=47.0:mismatch_std=5.656854249492381:mismatch_sum=102.0:name=N929245:qcovhsp_avg=95.95:qcovhsp_max=96.7:qcovhsp_min=95.2:qcovhsp_std=1.0606601717798212:qcovhsp_sum=191.9:qend_avg=156.0:qend_max=162.0:qend_min=150.0:qend_std=8.48528137423857:qend_sum=312.0:qstart_avg=5.0:qstart_max=6.0:qstart_min=4.0:qstart_std=1.4142135623730951:qstart_sum=10.0:ref_name_counter=RS_GCF_013004105.1_protein.faa_NZ_CP053085.1_2692@PF00015_full_PFAM.471.649--1||RS_GCF_901538265.1_protein.faa_NZ_LR593886.1_5066@PF00015_full_PFAM.467.642--1:scovhsp_avg=86.1:scovhsp_max=88.2:scovhsp_min=84.0:scovhsp_std=2.9698484809835013:scovhsp_sum=172.2:send_avg=158.5:send_max=160.0:send_min=157.0:send_std=2.1213203435596424:send_sum=317.0:sstart_avg=7.5:sstart_max=14.0:sstart_min=1.0:sstart_std=9.192388155425117:sstart_sum=15.0])0.446:5e-09[&&NHX:Sample_counter=rhiztom1--5||rhiztom2--4||rhiztom3--1:Type_counter=capture--10:besthit_avg=67.82857142857144:besthit_max=70.1:besthit_min=63.1:besthit_std=2.7323459308283558:besthit_sum=474.80000000000007:bitscore_avg=154.85714285714286:bitscore_max=167.0:bitscore_min=142.0:bitscore_std=10.854009572942333:bitscore_sum=1084.0:capture_class_counter=c__Alphaproteobacteria--8||c__Gammaproteobacteria--2:capture_domain_counter=d__Bacteria--10:capture_family_counter=f__Caulobacteraceae--7||f__Rhizobiaceae--1||f__Rhodanobacteraceae--2:capture_genus_counter=g__Caulobacter--7||g__Dyella_A--2||g__Rhizobium_A--1:capture_order_counter=o__Caulobacterales--7||o__Rhizobiales--1||o__Xanthomonadales--2:capture_phylum_counter=p__Proteobacteria--10:capture_species_counter=s__Caulobacter henricii--7||s__Dyella_A ginsengisoli--2||s__Rhizobium_A sp005222835--1:evalue_avg=2.2787204485842855e-44:evalue_max=1.15e-43:evalue_min=5.05e-53:evalue_std=4.3748282408620964e-44:evalue_sum=1.595104314009e-43:gapopen_avg=0.0:gapopen_max=0.0:gapopen_min=0.0:gapopen_std=0.0:gapopen_sum=0.0:gtdb_class_counter=:gtdb_domain_counter=:gtdb_family_counter=:gtdb_genus_counter=:gtdb_order_counter=:gtdb_phylum_counter=:gtdb_species_counter=:heptad_counter=MCP-38H--10:lbd_counter=:length_avg=138.42857142857142:length_max=157.0:length_min=123.0:length_std=15.053871515960523:length_sum=969.0:mismatch_avg=44.857142857142854:mismatch_max=58.0:mismatch_min=38.0:mismatch_std=8.610624666239794:mismatch_sum=314.0:name=N929246:qcovhsp_avg=96.3714285714286:qcovhsp_max=97.1:qcovhsp_min=95.2:qcovhsp_std=0.7181324987175315:qcovhsp_sum=674.6000000000001:qend_avg=140.42857142857142:qend_max=162.0:qend_min=123.0:qend_std=16.66190408143822:qend_sum=983.0:qstart_avg=3.0:qstart_max=6.0:qstart_min=1.0:qstart_std=1.7320508075688772:qstart_sum=21.0:ref_name_counter=RS_GCF_013004105.1_protein.faa_NZ_CP053085.1_2692@PF00015_full_PFAM.471.649--2||RS_GCF_018398935.1_protein.faa_NZ_CP074694.1_1309@PF00015_full_PFAM.456.632--4||RS_GCF_901538265.1_protein.faa_NZ_LR593886.1_5066@PF00015_full_PFAM.467.642--1:scovhsp_avg=78.44285714285715:scovhsp_max=88.2:scovhsp_min=69.9:scovhsp_std=8.183490930496827:scovhsp_sum=549.1:send_avg=157.42857142857142:send_max=160.0:send_min=157.0:send_std=1.1338934190276817:send_sum=1102.0:sstart_avg=20.0:sstart_max=35.0:sstart_min=1.0:sstart_std=14.809906594348709:sstart_sum=140.0])0.588:5e-09[&&NHX:Sample_counter=rhiztom1--5||rhiztom2--9||rhiztom3--1:Type_counter=capture--15:besthit_avg=66.65:besthit_max=70.1:besthit_min=63.1:besthit_std=2.4887017426032307:besthit_sum=799.8000000000001:bitscore_avg=159.91666666666666:bitscore_max=167.0:bitscore_min=142.0:bitscore_std=10.166418278138108:bitscore_sum=1919.0:capture_class_counter=c__Alphaproteobacteria--13||c__Gammaproteobacteria--2:capture_domain_counter=d__Bacteria--15:capture_family_counter=f__Caulobacteraceae--12||f__Rhizobiaceae--1||f__Rhodanobacteraceae--2:capture_genus_counter=g__Caulobacter--12||g__Dyella_A--2||g__Rhizobium_A--1:capture_order_counter=o__Caulobacterales--12||o__Rhizobiales--1||o__Xanthomonadales--2:capture_phylum_counter=p__Proteobacteria--15:capture_species_counter=s__Caulobacter henricii--12||s__Dyella_A ginsengisoli--2||s__Rhizobium_A sp005222835--1:evalue_avg=1.3292535971116665e-44:evalue_max=1.15e-43:evalue_min=5.05e-53:evalue_std=3.437490092503128e-44:evalue_sum=1.595104316534e-43:gapopen_avg=0.0:gapopen_max=0.0:gapopen_min=0.0:gapopen_std=0.0:gapopen_sum=0.0:gtdb_class_counter=:gtdb_domain_counter=:gtdb_family_counter=:gtdb_genus_counter=:gtdb_order_counter=:gtdb_phylum_counter=:gtdb_species_counter=:heptad_counter=MCP-38H--15:lbd_counter=:length_avg=146.16666666666666:length_max=157.0:length_min=123.0:length_std=14.664944802507987:length_sum=1754.0:mismatch_avg=49.083333333333336:mismatch_max=58.0:mismatch_min=38.0:mismatch_std=8.229197832698944:mismatch_sum=589.0:name=N929247:qcovhsp_avg=95.88333333333334:qcovhsp_max=97.1:qcovhsp_min=95.2:qcovhsp_std=0.8032132438845329:qcovhsp_sum=1150.6000000000001:qend_avg=149.0:qend_max=162.0:qend_min=123.0:qend_std=16.236882817719774:qend_sum=1788.0:qstart_avg=3.8333333333333335:qstart_max=6.0:qstart_min=1.0:qstart_std=1.6422453217986943:qstart_sum=46.0:ref_name_counter=RS_GCF_013004105.1_protein.faa_NZ_CP053085.1_2692@PF00015_full_PFAM.471.649--7||RS_GCF_018398935.1_protein.faa_NZ_CP074694.1_1309@PF00015_full_PFAM.456.632--4||RS_GCF_901538265.1_protein.faa_NZ_LR593886.1_5066@PF00015_full_PFAM.467.642--1:scovhsp_avg=82.50833333333334:scovhsp_max=88.2:scovhsp_min=69.9:scovhsp_std=7.859500138319386:scovhsp_sum=990.1000000000001:send_avg=157.25:send_max=160.0:send_min=157.0:send_std=0.8660254037844386:send_sum=1887.0:sstart_avg=12.083333333333334:sstart_max=35.0:sstart_min=1.0:sstart_std=14.67501484176628:sstart_sum=145.0])0.755:5e-09[&&NHX:Sample_counter=rhizpot3--1||rhiztom1--6||rhiztom2--9||rhiztom3--1:Type_counter=capture--17:besthit_avg=66.52307692307693:besthit_max=70.1:besthit_min=63.1:besthit_std=2.426298225058715:besthit_sum=864.8000000000001:bitscore_avg=160.46153846153845:bitscore_max=167.0:bitscore_min=142.0:bitscore_std=9.929882381104226:bitscore_sum=2086.0:capture_class_counter=c__Alphaproteobacteria--15||c__Gammaproteobacteria--2:capture_domain_counter=d__Bacteria--17:capture_family_counter=f__Beijerinckiaceae--1||f__Caulobacteraceae--13||f__Rhizobiaceae--1||f__Rhodanobacteraceae--2:capture_genus_counter=g__Caulobacter--13||g__Dyella_A--2||g__Methylobacterium--1||g__Rhizobium_A--1:capture_order_counter=o__Caulobacterales--13||o__Rhizobiales--2||o__Xanthomonadales--2:capture_phylum_counter=p__Proteobacteria--17:capture_species_counter=s__Caulobacter henricii--13||s__Dyella_A ginsengisoli--2||s__Methylobacterium platani--1||s__Rhizobium_A sp005222835--1:evalue_avg=1.2270033207715384e-44:evalue_max=1.15e-43:evalue_min=4.69e-53:evalue_std=3.311730640999801e-44:evalue_sum=1.5951043170029998e-43:gapopen_avg=0.0:gapopen_max=0.0:gapopen_min=0.0:gapopen_std=0.0:gapopen_sum=0.0:gtdb_class_counter=:gtdb_domain_counter=:gtdb_family_counter=:gtdb_genus_counter=:gtdb_order_counter=:gtdb_phylum_counter=:gtdb_species_counter=:heptad_counter=MCP-38H--17:lbd_counter=:length_avg=147.0:length_max=157.0:length_min=123.0:length_std=14.358505028959897:length_sum=1911.0:mismatch_avg=49.53846153846154:mismatch_max=58.0:mismatch_min=38.0:mismatch_std=8.047933322861885:mismatch_sum=644.0:name=N929248:qcovhsp_avg=95.91538461538462:qcovhsp_max=97.1:qcovhsp_min=95.2:qcovhsp_std=0.7776526150818168:qcovhsp_sum=1246.9:qend_avg=149.76923076923077:qend_max=162.0:qend_min=123.0:qend_std=15.791104279276176:qend_sum=1947.0:qstart_avg=3.769230769230769:qstart_max=6.0:qstart_min=1.0:qstart_std=1.5892265495016829:qstart_sum=49.0:ref_name_counter=RS_GCF_013004105.1_protein.faa_NZ_CP053085.1_2692@PF00015_full_PFAM.471.649--8||RS_GCF_018398935.1_protein.faa_NZ_CP074694.1_1309@PF00015_full_PFAM.456.632--4||RS_GCF_901538265.1_protein.faa_NZ_LR593886.1_5066@PF00015_full_PFAM.467.642--1:scovhsp_avg=82.94615384615386:scovhsp_max=88.2:scovhsp_min=69.9:scovhsp_std=7.688694664312378:scovhsp_sum=1078.3000000000002:send_avg=157.23076923076923:send_max=160.0:send_min=157.0:send_std=0.8320502943378436:send_sum=2044.0:sstart_avg=11.23076923076923:sstart_max=35.0:sstart_min=1.0:sstart_std=14.382592755097198:sstart_sum=146.0],9b0e8f1a-261b-4a4b-8c0f-3d56f42b97b0_3@MCPsignal.213.366:5e-09[&&NHX:Sample=rhiztom1:Type=capture:besthit=68.0:bitscore=165.0:capture_class=c__Gammaproteobacteria:capture_domain=d__Bacteria:capture_family=f__Rhodanobacteraceae:capture_genus=g__Dyella_A:capture_order=o__Xanthomonadales:capture_phylum=p__Proteobacteria:capture_species=s__Dyella_A ginsengisoli:evalue=2.46e-52:gapopen=0.0:heptad=MCP-38H:length=147.0:mismatch=47.0:qcovhsp=96.1:qend=149.0:qstart=3.0:ref_name=RS_GCF_018398935.1_protein.faa_NZ_CP074694.1_1309@PF00015_full_PFAM.456.632:scovhsp=83.5:send=157.0:sstart=11.0])0.979:0.0440975[&&NHX:Sample_counter=rhizpot3--1||rhiztom1--7||rhiztom2--9||rhiztom3--1:Type_counter=capture--18:besthit_avg=66.62857142857143:besthit_max=70.1:besthit_min=63.1:besthit_std=2.364294844111052:besthit_sum=932.8000000000001:bitscore_avg=160.78571428571428:bitscore_max=167.0:bitscore_min=142.0:bitscore_std=9.617120722389368:bitscore_sum=2251.0:capture_class_counter=c__Alphaproteobacteria--15||c__Gammaproteobacteria--3:capture_domain_counter=d__Bacteria--18:capture_family_counter=f__Beijerinckiaceae--1||f__Caulobacteraceae--13||f__Rhizobiaceae--1||f__Rhodanobacteraceae--3:capture_genus_counter=g__Caulobacter--13||g__Dyella_A--3||g__Methylobacterium--1||g__Rhizobium_A--1:capture_order_counter=o__Caulobacterales--13||o__Rhizobiales--2||o__Xanthomonadales--3:capture_phylum_counter=p__Proteobacteria--18:capture_species_counter=s__Caulobacter henricii--13||s__Dyella_A ginsengisoli--3||s__Methylobacterium platani--1||s__Rhizobium_A sp005222835--1:evalue_avg=1.1393602281878569e-44:evalue_max=1.15e-43:evalue_min=4.69e-53:evalue_std=3.198662181741856e-44:evalue_sum=1.5951043194629998e-43:gapopen_avg=0.0:gapopen_max=0.0:gapopen_min=0.0:gapopen_std=0.0:gapopen_sum=0.0:gtdb_class_counter=:gtdb_domain_counter=:gtdb_family_counter=:gtdb_genus_counter=:gtdb_order_counter=:gtdb_phylum_counter=:gtdb_species_counter=:heptad_counter=MCP-38H--18:lbd_counter=:length_avg=147.0:length_max=157.0:length_min=123.0:length_std=13.795205410130446:length_sum=2058.0:mismatch_avg=49.357142857142854:mismatch_max=58.0:mismatch_min=38.0:mismatch_std=7.761910380006506:mismatch_sum=691.0:name=N929250:qcovhsp_avg=95.92857142857144:qcovhsp_max=97.1:qcovhsp_min=95.2:qcovhsp_std=0.748771888267274:qcovhsp_sum=1343.0000000000002:qend_avg=149.71428571428572:qend_max=162.0:qend_min=123.0:qend_std=15.172995097204119:qend_sum=2096.0:qstart_avg=3.7142857142857144:qstart_max=6.0:qstart_min=1.0:qstart_std=1.5406577730392867:qstart_sum=52.0:ref_name_counter=RS_GCF_013004105.1_protein.faa_NZ_CP053085.1_2692@PF00015_full_PFAM.471.649--8||RS_GCF_018398935.1_protein.faa_NZ_CP074694.1_1309@PF00015_full_PFAM.456.632--5||RS_GCF_901538265.1_protein.faa_NZ_LR593886.1_5066@PF00015_full_PFAM.467.642--1:scovhsp_avg=82.9857142857143:scovhsp_max=88.2:scovhsp_min=69.9:scovhsp_std=7.388541767530954:scovhsp_sum=1161.8000000000002:send_avg=157.21428571428572:send_max=160.0:send_min=157.0:send_std=0.8017837257372732:send_sum=2201.0:sstart_avg=11.214285714285714:sstart_max=35.0:sstart_min=1.0:sstart_std=13.818485787181945:sstart_sum=157.0])0.589:0.00614276[&&NHX:Sample_counter=rhizpot3--1||rhiztom1--8||rhiztom2--9||rhiztom3--1:Type_counter=capture--19:besthit_avg=66.72666666666667:besthit_max=70.1:besthit_min=63.1:besthit_std=2.3097515842515133:besthit_sum=1000.9000000000001:bitscore_avg=161.0:bitscore_max=167.0:bitscore_min=142.0:bitscore_std=9.304376850247875:bitscore_sum=2415.0:capture_class_counter=c__Alphaproteobacteria--16||c__Gammaproteobacteria--3:capture_domain_counter=d__Bacteria--19:capture_family_counter=f__Beijerinckiaceae--1||f__Caulobacteraceae--14||f__Rhizobiaceae--1||f__Rhodanobacteraceae--3:capture_genus_counter=g__Caulobacter--14||g__Dyella_A--3||g__Methylobacterium--1||g__Rhizobium_A--1:capture_order_counter=o__Caulobacterales--14||o__Rhizobiales--2||o__Xanthomonadales--3:capture_phylum_counter=p__Proteobacteria--19:capture_species_counter=s__Caulobacter henricii--14||s__Dyella_A ginsengisoli--3||s__Methylobacterium platani--1||s__Rhizobium_A sp005222835--1:evalue_avg=1.0634028819286666e-44:evalue_max=1.15e-43:evalue_min=4.69e-53:evalue_std=3.096314810296122e-44:evalue_sum=1.595104322893e-43:gapopen_avg=0.0:gapopen_max=0.0:gapopen_min=0.0:gapopen_std=0.0:gapopen_sum=0.0:gtdb_class_counter=:gtdb_domain_counter=:gtdb_family_counter=:gtdb_genus_counter=:gtdb_order_counter=:gtdb_phylum_counter=:gtdb_species_counter=:heptad_counter=MCP-38H--19:lbd_counter=:length_avg=146.6:length_max=157.0:length_min=123.0:length_std=13.383358536416997:length_sum=2199.0:mismatch_avg=49.06666666666667:mismatch_max=58.0:mismatch_min=38.0:mismatch_std=7.563697760323572:mismatch_sum=736.0:name=N929251:qcovhsp_avg=96.20000000000002:qcovhsp_max=100.0:qcovhsp_min=95.2:qcovhsp_std=1.275035013524838:qcovhsp_sum=1443.0000000000002:qend_avg=149.13333333333333:qend_max=162.0:qend_min=123.0:qend_std=14.793177320579078:qend_sum=2237.0:qstart_avg=3.533333333333333:qstart_max=6.0:qstart_min=1.0:qstart_std=1.6417180315870614:qstart_sum=53.0:ref_name_counter=GB_GCA_009918525.1_protein.faa_RGDT01000039.1_13@PF00015_full_PFAM.456.635--1||RS_GCF_013004105.1_protein.faa_NZ_CP053085.1_2692@PF00015_full_PFAM.471.649--8||RS_GCF_018398935.1_protein.faa_NZ_CP074694.1_1309@PF00015_full_PFAM.456.632--5||RS_GCF_901538265.1_protein.faa_NZ_LR593886.1_5066@PF00015_full_PFAM.467.642--1:scovhsp_avg=82.70666666666669:scovhsp_max=88.2:scovhsp_min=69.9:scovhsp_std=7.20133585491179:scovhsp_sum=1240.6000000000004:send_avg=157.06666666666666:send_max=160.0:send_min=155.0:send_std=0.9611501047232549:send_sum=2356.0:sstart_avg=11.466666666666667:sstart_max=35.0:sstart_min=1.0:sstart_std=13.351654079801:sstart_sum=172.0],(60a03144-ce86-479c-a09b-8b7bbc99c526_6@MCPsignal.23.140:5e-09[&&NHX:Sample=rhiztom2:Type=capture:capture_class=c__Gammaproteobacteria:capture_domain=d__Bacteria:capture_family=f__Pseudomonadaceae:capture_genus=g__Pseudomonas_E:capture_order=o__Pseudomonadales:capture_phylum=p__Proteobacteria:capture_species=s__Pseudomonas_E sp009866765:heptad=MCP-38H],aa4e02df-c75b-427c-afbc-df96ca779433_6@MCPsignal.23.137:5e-09[&&NHX:Sample=rhiztom2:Type=capture:capture_class=c__Gammaproteobacteria:capture_domain=d__Bacteria:capture_family=f__Pseudomonadaceae:capture_genus=g__Pseudomonas_E:capture_order=o__Pseudomonadales:capture_phylum=p__Proteobacteria:capture_species=s__Pseudomonas_E sp009866765:heptad=MCP-38H])0.825:0.00660162[&&NHX:Sample_counter=rhiztom2--2:Type_counter=capture--2:capture_class_counter=c__Gammaproteobacteria--2:capture_domain_counter=d__Bacteria--2:capture_family_counter=f__Pseudomonadaceae--2:capture_genus_counter=g__Pseudomonas_E--2:capture_order_counter=o__Pseudomonadales--2:capture_phylum_counter=p__Proteobacteria--2:capture_species_counter=s__Pseudomonas_E sp009866765--2:gtdb_class_counter=:gtdb_domain_counter=:gtdb_family_counter=:gtdb_genus_counter=:gtdb_order_counter=:gtdb_phylum_counter=:gtdb_species_counter=:heptad_counter=MCP-38H--2:lbd_counter=:name=N929254:ref_name_counter=])0:5e-09[&&NHX:Sample_counter=rhizpot3--1||rhiztom1--8||rhiztom2--11||rhiztom3--1:Type_counter=capture--21:besthit_avg=66.72666666666667:besthit_max=70.1:besthit_min=63.1:besthit_std=2.3097515842515133:besthit_sum=1000.9000000000001:bitscore_avg=161.0:bitscore_max=167.0:bitscore_min=142.0:bitscore_std=9.304376850247875:bitscore_sum=2415.0:capture_class_counter=c__Alphaproteobacteria--16||c__Gammaproteobacteria--5:capture_domain_counter=d__Bacteria--21:capture_family_counter=f__Beijerinckiaceae--1||f__Caulobacteraceae--14||f__Pseudomonadaceae--2||f__Rhizobiaceae--1||f__Rhodanobacteraceae--3:capture_genus_counter=g__Caulobacter--14||g__Dyella_A--3||g__Methylobacterium--1||g__Pseudomonas_E--2||g__Rhizobium_A--1:capture_order_counter=o__Caulobacterales--14||o__Pseudomonadales--2||o__Rhizobiales--2||o__Xanthomonadales--3:capture_phylum_counter=p__Proteobacteria--21:capture_species_counter=s__Caulobacter henricii--14||s__Dyella_A ginsengisoli--3||s__Methylobacterium platani--1||s__Pseudomonas_E sp009866765--2||s__Rhizobium_A sp005222835--1:evalue_avg=1.0634028819286666e-44:evalue_max=1.15e-43:evalue_min=4.69e-53:evalue_std=3.096314810296122e-44:evalue_sum=1.595104322893e-43:gapopen_avg=0.0:gapopen_max=0.0:gapopen_min=0.0:gapopen_std=0.0:gapopen_sum=0.0:gtdb_class_counter=:gtdb_domain_counter=:gtdb_family_counter=:gtdb_genus_counter=:gtdb_order_counter=:gtdb_phylum_counter=:gtdb_species_counter=:heptad_counter=MCP-38H--21:lbd_counter=:length_avg=146.6:length_max=157.0:length_min=123.0:length_std=13.383358536416997:length_sum=2199.0:mismatch_avg=49.06666666666667:mismatch_max=58.0:mismatch_min=38.0:mismatch_std=7.563697760323572:mismatch_sum=736.0:name=N929255:qcovhsp_avg=96.20000000000002:qcovhsp_max=100.0:qcovhsp_min=95.2:qcovhsp_std=1.275035013524838:qcovhsp_sum=1443.0000000000002:qend_avg=149.13333333333333:qend_max=162.0:qend_min=123.0:qend_std=14.793177320579078:qend_sum=2237.0:qstart_avg=3.533333333333333:qstart_max=6.0:qstart_min=1.0:qstart_std=1.6417180315870614:qstart_sum=53.0:ref_name_counter=GB_GCA_009918525.1_protein.faa_RGDT01000039.1_13@PF00015_full_PFAM.456.635--1||RS_GCF_013004105.1_protein.faa_NZ_CP053085.1_2692@PF00015_full_PFAM.471.649--8||RS_GCF_018398935.1_protein.faa_NZ_CP074694.1_1309@PF00015_full_PFAM.456.632--5||RS_GCF_901538265.1_protein.faa_NZ_LR593886.1_5066@PF00015_full_PFAM.467.642--1:scovhsp_avg=82.70666666666669:scovhsp_max=88.2:scovhsp_min=69.9:scovhsp_std=7.20133585491179:scovhsp_sum=1240.6000000000004:send_avg=157.06666666666666:send_max=160.0:send_min=155.0:send_std=0.9611501047232549:send_sum=2356.0:sstart_avg=11.466666666666667:sstart_max=35.0:sstart_min=1.0:sstart_std=13.351654079801:sstart_sum=172.0])0.86:0.00466715[&&NHX:Sample_counter=rhizpot3--1||rhiztom1--9||rhiztom2--17||rhiztom3--1:Type_counter=capture--28:besthit_avg=66.47058823529412:besthit_max=70.1:besthit_min=63.1:besthit_std=2.3352635573641223:besthit_sum=1130.0:bitscore_avg=161.35294117647058:bitscore_max=169.0:bitscore_min=142.0:bitscore_std=8.936870092981296:bitscore_sum=2743.0:capture_class_counter=c__Actinomycetia--3||c__Alphaproteobacteria--19||c__Gammaproteobacteria--5||c__Myxococcia--1:capture_domain_counter=d__Bacteria--28:capture_family_counter=f__Anaeromyxobacteraceae--1||f__Beijerinckiaceae--1||f__Caulobacteraceae--17||f__Geodermatophilaceae--2||f__Micromonosporaceae--1||f__Pseudomonadaceae--2||f__Rhizobiaceae--1||f__Rhodanobacteraceae--3:capture_genus_counter=g__Anaeromyxobacter--1||g__Catenuloplanes--1||g__Caulobacter--17||g__Dyella_A--3||g__Geodermatophilus--2||g__Methylobacterium--1||g__Pseudomonas_E--2||g__Rhizobium_A--1:capture_order_counter=o__Caulobacterales--17||o__Mycobacteriales--3||o__Myxococcales--1||o__Pseudomonadales--2||o__Rhizobiales--2||o__Xanthomonadales--3:capture_phylum_counter=p__Actinobacteriota--3||p__Myxococcota--1||p__Proteobacteria--24:capture_species_counter=s__Anaeromyxobacter sp000017505--1||s__Catenuloplanes japonicus--1||s__Caulobacter henricii--14||s__Caulobacter vibrioides_E--3||s__Dyella_A ginsengisoli--3||s__Geodermatophilus amargosae--2||s__Methylobacterium platani--1||s__Pseudomonas_E sp009866765--2||s__Rhizobium_A sp005222835--1:evalue_avg=9.382968829517645e-45:evalue_max=1.15e-43:evalue_min=1.25e-53:evalue_std=2.9177890100252474e-44:evalue_sum=1.5951047010179997e-43:gapopen_avg=0.0:gapopen_max=0.0:gapopen_min=0.0:gapopen_std=0.0:gapopen_sum=0.0:gtdb_class_counter=:gtdb_domain_counter=:gtdb_family_counter=:gtdb_genus_counter=:gtdb_order_counter=:gtdb_phylum_counter=:gtdb_species_counter=:heptad_counter=MCP-38H--28:lbd_counter=:length_avg=146.88235294117646:length_max=157.0:length_min=123.0:length_std=12.859249360582718:length_sum=2497.0:mismatch_avg=49.529411764705884:mismatch_max=58.0:mismatch_min=38.0:mismatch_std=7.408758727503073:mismatch_sum=842.0:name=N929256:qcovhsp_avg=96.16470588235293:qcovhsp_max=100.0:qcovhsp_min=95.2:qcovhsp_std=1.2221605747970408:qcovhsp_sum=1634.8:qend_avg=149.41176470588235:qend_max=162.0:qend_min=123.0:qend_std=14.261218494265364:qend_sum=2540.0:qstart_avg=3.5294117647058822:qstart_max=6.0:qstart_min=1.0:qstart_std=1.6247171699569563:qstart_sum=60.0:ref_name_counter=GB_GCA_009918525.1_protein.faa_RGDT01000039.1_13@PF00015_full_PFAM.456.635--1||RS_GCF_013004105.1_protein.faa_NZ_CP053085.1_2692@PF00015_full_PFAM.471.649--10||RS_GCF_018398935.1_protein.faa_NZ_CP074694.1_1309@PF00015_full_PFAM.456.632--5||RS_GCF_901538265.1_protein.faa_NZ_LR593886.1_5066@PF00015_full_PFAM.467.642--1:scovhsp_avg=82.82352941176472:scovhsp_max=88.2:scovhsp_min=69.9:scovhsp_std=6.929423624278277:scovhsp_sum=1408.0000000000002:send_avg=157.05882352941177:send_max=160.0:send_min=155.0:send_std=0.8993461677306269:send_sum=2670.0:sstart_avg=11.176470588235293:sstart_max=35.0:sstart_min=1.0:sstart_std=12.831773523745884:sstart_sum=190.0])0:5e-09[&&NHX:Sample_counter=rhizpot3--1||rhiztom1--9||rhiztom2--23||rhiztom3--2:Type_counter=capture--35:besthit_avg=66.47058823529412:besthit_max=70.1:besthit_min=63.1:besthit_std=2.3352635573641223:besthit_sum=1130.0:bitscore_avg=161.35294117647058:bitscore_max=169.0:bitscore_min=142.0:bitscore_std=8.936870092981296:bitscore_sum=2743.0:capture_class_counter=c__Actinomycetia--5||c__Alphaproteobacteria--24||c__Gammaproteobacteria--5||c__Myxococcia--1:capture_domain_counter=d__Bacteria--35:capture_family_counter=f__Anaeromyxobacteraceae--1||f__Ancalomicrobiaceae--4||f__Beijerinckiaceae--1||f__Caulobacteraceae--17||f__Geodermatophilaceae--2||f__Micromonosporaceae--3||f__Pseudomonadaceae--2||f__Rhizobiaceae--1||f__Rhodanobacteraceae--3||f__Xanthobacteraceae--1:capture_genus_counter=g__Actinoplanes--1||g__Anaeromyxobacter--1||g__Catenuloplanes--2||g__Caulobacter--17||g__Dyella_A--3||g__Geodermatophilus--2||g__Methylobacterium--1||g__Pinisolibacter--4||g__Pseudolabrys--1||g__Pseudomonas_E--2||g__Rhizobium_A--1:capture_order_counter=o__Caulobacterales--17||o__Mycobacteriales--5||o__Myxococcales--1||o__Pseudomonadales--2||o__Rhizobiales--7||o__Xanthomonadales--3:capture_phylum_counter=p__Actinobacteriota--5||p__Myxococcota--1||p__Proteobacteria--29:capture_species_counter=s__Actinoplanes sp016785085--1||s__Anaeromyxobacter sp000017505--1||s__Catenuloplanes japonicus--2||s__Caulobacter henricii--14||s__Caulobacter vibrioides_E--3||s__Dyella_A ginsengisoli--3||s__Geodermatophilus amargosae--2||s__Methylobacterium platani--1||s__Pinisolibacter sp002298965--4||s__Pseudolabrys sp003133345--1||s__Pseudomonas_E sp009866765--2||s__Rhizobium_A sp005222835--1:evalue_avg=9.382968829517646e-45:evalue_max=1.15e-43:evalue_min=1.25e-53:evalue_std=2.917789010025247e-44:evalue_sum=1.595104701018e-43:gapopen_avg=0.0:gapopen_max=0.0:gapopen_min=0.0:gapopen_std=0.0:gapopen_sum=0.0:gtdb_class_counter=:gtdb_domain_counter=:gtdb_family_counter=:gtdb_genus_counter=:gtdb_order_counter=:gtdb_phylum_counter=:gtdb_species_counter=:heptad_counter=MCP-38H--35:lbd_counter=:length_avg=146.88235294117646:length_max=157.0:length_min=123.0:length_std=12.859249360582718:length_sum=2497.0:mismatch_avg=49.529411764705884:mismatch_max=58.0:mismatch_min=38.0:mismatch_std=7.408758727503073:mismatch_sum=842.0:name=N929257:qcovhsp_avg=96.16470588235293:qcovhsp_max=100.0:qcovhsp_min=95.2:qcovhsp_std=1.2221605747970408:qcovhsp_sum=1634.8:qend_avg=149.41176470588235:qend_max=162.0:qend_min=123.0:qend_std=14.261218494265366:qend_sum=2540.0:qstart_avg=3.5294117647058822:qstart_max=6.0:qstart_min=1.0:qstart_std=1.6247171699569563:qstart_sum=60.0:ref_name_counter=GB_GCA_009918525.1_protein.faa_RGDT01000039.1_13@PF00015_full_PFAM.456.635--1||RS_GCF_013004105.1_protein.faa_NZ_CP053085.1_2692@PF00015_full_PFAM.471.649--10||RS_GCF_018398935.1_protein.faa_NZ_CP074694.1_1309@PF00015_full_PFAM.456.632--5||RS_GCF_901538265.1_protein.faa_NZ_LR593886.1_5066@PF00015_full_PFAM.467.642--1:scovhsp_avg=82.82352941176471:scovhsp_max=88.2:scovhsp_min=69.9:scovhsp_std=6.929423624278277:scovhsp_sum=1408.0:send_avg=157.05882352941177:send_max=160.0:send_min=155.0:send_std=0.8993461677306269:send_sum=2670.0:sstart_avg=11.176470588235293:sstart_max=35.0:sstart_min=1.0:sstart_std=12.831773523745884:sstart_sum=190.0],((740430bf-44f6-43c0-ac0a-22fe73a0b28b_1@MCPsignal.79.202:0.0196771[&&NHX:Sample=rhiztom1:Type=capture:capture_class=c__Halobacteria:capture_domain=d__Archaea:capture_family=f__Haladaptataceae:capture_genus=g__Halorussus:capture_order=o__Halobacteriales:capture_phylum=p__Halobacteriota:capture_species=s__Halorussus sp010747475:heptad=MCP-38H],(1d560c94-1b7a-5f95-a966-0e97da827c7b_3@MCPsignal.35.181:0.00552162[&&NHX:Sample=rhiztom2:Type=capture:capture_class=c__Actinomycetia:capture_domain=d__Bacteria:capture_family=f__Micromonosporaceae:capture_genus=g__Catenuloplanes:capture_order=o__Mycobacteriales:capture_phylum=p__Actinobacteriota:capture_species=s__Catenuloplanes japonicus:heptad=MCP-38H],(((b0af5bc0-3717-4237-87a7-4fe324eb8b9c_2@MCPsignal.11.177:0[&&NHX:Sample=rhiztom2:Type=capture:capture_class=c__Actinomycetia:capture_domain=d__Bacteria:capture_family=f__Micromonosporaceae:capture_genus=g__Catenuloplanes:capture_order=o__Mycobacteriales:capture_phylum=p__Actinobacteriota:capture_species=s__Catenuloplanes japonicus:heptad=MCP-38H],ceb1d0b1-5ab0-423d-9e45-fe65c52a8e3d_4@MCPsignal.180.346:0[&&NHX:Sample=rhiztom2:Type=capture:capture_class=c__Actinomycetia:capture_domain=d__Bacteria:capture_family=f__Micromonosporaceae:capture_genus=g__Catenuloplanes:capture_order=o__Mycobacteriales:capture_phylum=p__Actinobacteriota:capture_species=s__Catenuloplanes japonicus:heptad=MCP-38H])0:0[&&NHX:Sample_counter=rhiztom2--2:Type_counter=capture--2:capture_class_counter=c__Actinomycetia--2:capture_domain_counter=d__Bacteria--2:capture_family_counter=f__Micromonosporaceae--2:capture_genus_counter=g__Catenuloplanes--2:capture_order_counter=o__Mycobacteriales--2:capture_phylum_counter=p__Actinobacteriota--2:capture_species_counter=s__Catenuloplanes japonicus--2:gtdb_class_counter=:gtdb_domain_counter=:gtdb_family_counter=:gtdb_genus_counter=:gtdb_order_counter=:gtdb_phylum_counter=:gtdb_species_counter=:heptad_counter=MCP-38H--2:lbd_counter=:name=N929262:ref_name_counter=],226686ce-2613-402e-860d-6bc9b36a9180_2@MCPsignal.190.356:0[&&NHX:Sample=rhiztom2:Type=capture:capture_class=c__Actinomycetia:capture_domain=d__Bacteria:capture_family=f__Micromonosporaceae:capture_genus=g__Catenuloplanes:capture_order=o__Mycobacteriales:capture_phylum=p__Actinobacteriota:capture_species=s__Catenuloplanes japonicus:heptad=MCP-38H])0:0[&&NHX:Sample_counter=rhiztom2--3:Type_counter=capture--3:capture_class_counter=c__Actinomycetia--3:capture_domain_counter=d__Bacteria--3:capture_family_counter=f__Micromonosporaceae--3:capture_genus_counter=g__Catenuloplanes--3:capture_order_counter=o__Mycobacteriales--3:capture_phylum_counter=p__Actinobacteriota--3:capture_species_counter=s__Catenuloplanes japonicus--3:gtdb_class_counter=:gtdb_domain_counter=:gtdb_family_counter=:gtdb_genus_counter=:gtdb_order_counter=:gtdb_phylum_counter=:gtdb_species_counter=:heptad_counter=MCP-38H--3:lbd_counter=:name=N929264:ref_name_counter=],24151f80-7a94-4f91-8a66-ba004e621ae8_5@MCPsignal.30.196:0[&&NHX:Sample=rhiztom2:Type=capture:capture_class=c__Actinomycetia:capture_domain=d__Bacteria:capture_family=f__Micromonosporaceae:capture_genus=g__Catenuloplanes:capture_order=o__Mycobacteriales:capture_phylum=p__Actinobacteriota:capture_species=s__Catenuloplanes japonicus:heptad=MCP-38H]):5e-09[&&NHX:Sample_counter=rhiztom2--4:Type_counter=capture--4:capture_class_counter=c__Actinomycetia--4:capture_domain_counter=d__Bacteria--4:capture_family_counter=f__Micromonosporaceae--4:capture_genus_counter=g__Catenuloplanes--4:capture_order_counter=o__Mycobacteriales--4:capture_phylum_counter=p__Actinobacteriota--4:capture_species_counter=s__Catenuloplanes japonicus--4:gtdb_class_counter=:gtdb_domain_counter=:gtdb_family_counter=:gtdb_genus_counter=:gtdb_order_counter=:gtdb_phylum_counter=:gtdb_species_counter=:heptad_counter=MCP-38H--4:lbd_counter=:name=N929266:ref_name_counter=])0:6e-09[&&NHX:Sample_counter=rhiztom2--5:Type_counter=capture--5:capture_class_counter=c__Actinomycetia--5:capture_domain_counter=d__Bacteria--5:capture_family_counter=f__Micromonosporaceae--5:capture_genus_counter=g__Catenuloplanes--5:capture_order_counter=o__Mycobacteriales--5:capture_phylum_counter=p__Actinobacteriota--5:capture_species_counter=s__Catenuloplanes japonicus--5:gtdb_class_counter=:gtdb_domain_counter=:gtdb_family_counter=:gtdb_genus_counter=:gtdb_order_counter=:gtdb_phylum_counter=:gtdb_species_counter=:heptad_counter=MCP-38H--5:lbd_counter=:name=N929267:ref_name_counter=])0:5e-09[&&NHX:Sample_counter=rhiztom1--1||rhiztom2--5:Type_counter=capture--6:capture_class_counter=c__Actinomycetia--5||c__Halobacteria--1:capture_domain_counter=d__Archaea--1||d__Bacteria--5:capture_family_counter=f__Haladaptataceae--1||f__Micromonosporaceae--5:capture_genus_counter=g__Catenuloplanes--5||g__Halorussus--1:capture_order_counter=o__Halobacteriales--1||o__Mycobacteriales--5:capture_phylum_counter=p__Actinobacteriota--5||p__Halobacteriota--1:capture_species_counter=s__Catenuloplanes japonicus--5||s__Halorussus sp010747475--1:gtdb_class_counter=:gtdb_domain_counter=:gtdb_family_counter=:gtdb_genus_counter=:gtdb_order_counter=:gtdb_phylum_counter=:gtdb_species_counter=:heptad_counter=MCP-38H--6:lbd_counter=:name=N929268:ref_name_counter=],4a1a5a5e-aeb6-4d71-b3ce-8215d407d2f4_3@MCPsignal.114.271:0.00473083[&&NHX:Sample=rhiztom1:Type=capture:besthit=65.8:bitscore=171.0:capture_class=c__Actinomycetia:capture_domain=d__Bacteria:capture_family=f__Micromonosporaceae:capture_genus=g__Actinoplanes:capture_order=o__Mycobacteriales:capture_phylum=p__Actinobacteriota:capture_species=s__Actinoplanes sp016785085:evalue=2.28e-54:gapopen=0.0:heptad=MCP-38H:length=152.0:mismatch=52.0:qcovhsp=96.8:qend=156.0:qstart=5.0:ref_name=RS_GCF_013004105.1_protein.faa_NZ_CP053085.1_2692@PF00015_full_PFAM.471.649:scovhsp=85.4:send=152.0:sstart=1.0])0:5e-09[&&NHX:Sample_counter=rhiztom1--2||rhiztom2--5:Type_counter=capture--7:besthit_avg=65.8:besthit_max=65.8:besthit_min=65.8:besthit_std=0:besthit_sum=65.8:bitscore_avg=171.0:bitscore_max=171.0:bitscore_min=171.0:bitscore_std=0:bitscore_sum=171.0:capture_class_counter=c__Actinomycetia--6||c__Halobacteria--1:capture_domain_counter=d__Archaea--1||d__Bacteria--6:capture_family_counter=f__Haladaptataceae--1||f__Micromonosporaceae--6:capture_genus_counter=g__Actinoplanes--1||g__Catenuloplanes--5||g__Halorussus--1:capture_order_counter=o__Halobacteriales--1||o__Mycobacteriales--6:capture_phylum_counter=p__Actinobacteriota--6||p__Halobacteriota--1:capture_species_counter=s__Actinoplanes sp016785085--1||s__Catenuloplanes japonicus--5||s__Halorussus sp010747475--1:evalue_avg=2.28e-54:evalue_max=2.28e-54:evalue_min=2.28e-54:evalue_std=0:evalue_sum=2.28e-54:gapopen_avg=0.0:gapopen_max=0.0:gapopen_min=0.0:gapopen_std=0:gapopen_sum=0.0:gtdb_class_counter=:gtdb_domain_counter=:gtdb_family_counter=:gtdb_genus_counter=:gtdb_order_counter=:gtdb_phylum_counter=:gtdb_species_counter=:heptad_counter=MCP-38H--7:lbd_counter=:length_avg=152.0:length_max=152.0:length_min=152.0:length_std=0:length_sum=152.0:mismatch_avg=52.0:mismatch_max=52.0:mismatch_min=52.0:mismatch_std=0:mismatch_sum=52.0:name=N929270:qcovhsp_avg=96.8:qcovhsp_max=96.8:qcovhsp_min=96.8:qcovhsp_std=0:qcovhsp_sum=96.8:qend_avg=156.0:qend_max=156.0:qend_min=156.0:qend_std=0:qend_sum=156.0:qstart_avg=5.0:qstart_max=5.0:qstart_min=5.0:qstart_std=0:qstart_sum=5.0:ref_name_counter=RS_GCF_013004105.1_protein.faa_NZ_CP053085.1_2692@PF00015_full_PFAM.471.649--1:scovhsp_avg=85.4:scovhsp_max=85.4:scovhsp_min=85.4:scovhsp_std=0:scovhsp_sum=85.4:send_avg=152.0:send_max=152.0:send_min=152.0:send_std=0:send_sum=152.0:sstart_avg=1.0:sstart_max=1.0:sstart_min=1.0:sstart_std=0:sstart_sum=1.0])0.828:0.00699319[&&NHX:Sample_counter=rhizpot3--1||rhiztom1--11||rhiztom2--28||rhiztom3--2:Type_counter=capture--42:besthit_avg=66.43333333333334:besthit_max=70.1:besthit_min=63.1:besthit_std=2.2710453669672743:besthit_sum=1195.8:bitscore_avg=161.88888888888889:bitscore_max=171.0:bitscore_min=142.0:bitscore_std=8.963251044182895:bitscore_sum=2914.0:capture_class_counter=c__Actinomycetia--11||c__Alphaproteobacteria--24||c__Gammaproteobacteria--5||c__Halobacteria--1||c__Myxococcia--1:capture_domain_counter=d__Archaea--1||d__Bacteria--41:capture_family_counter=f__Anaeromyxobacteraceae--1||f__Ancalomicrobiaceae--4||f__Beijerinckiaceae--1||f__Caulobacteraceae--17||f__Geodermatophilaceae--2||f__Haladaptataceae--1||f__Micromonosporaceae--9||f__Pseudomonadaceae--2||f__Rhizobiaceae--1||f__Rhodanobacteraceae--3||f__Xanthobacteraceae--1:capture_genus_counter=g__Actinoplanes--2||g__Anaeromyxobacter--1||g__Catenuloplanes--7||g__Caulobacter--17||g__Dyella_A--3||g__Geodermatophilus--2||g__Halorussus--1||g__Methylobacterium--1||g__Pinisolibacter--4||g__Pseudolabrys--1||g__Pseudomonas_E--2||g__Rhizobium_A--1:capture_order_counter=o__Caulobacterales--17||o__Halobacteriales--1||o__Mycobacteriales--11||o__Myxococcales--1||o__Pseudomonadales--2||o__Rhizobiales--7||o__Xanthomonadales--3:capture_phylum_counter=p__Actinobacteriota--11||p__Halobacteriota--1||p__Myxococcota--1||p__Proteobacteria--29:capture_species_counter=s__Actinoplanes sp016785085--2||s__Anaeromyxobacter sp000017505--1||s__Catenuloplanes japonicus--7||s__Caulobacter henricii--14||s__Caulobacter vibrioides_E--3||s__Dyella_A ginsengisoli--3||s__Geodermatophilus amargosae--2||s__Halorussus sp010747475--1||s__Methylobacterium platani--1||s__Pinisolibacter sp002298965--4||s__Pseudolabrys sp003133345--1||s__Pseudomonas_E sp009866765--2||s__Rhizobium_A sp005222835--1:evalue_avg=8.861692783559999e-45:evalue_max=1.15e-43:evalue_min=2.28e-54:evalue_std=2.839297481292106e-44:evalue_sum=1.5951047010407999e-43:gapopen_avg=0.0:gapopen_max=0.0:gapopen_min=0.0:gapopen_std=0.0:gapopen_sum=0.0:gtdb_class_counter=:gtdb_domain_counter=:gtdb_family_counter=:gtdb_genus_counter=:gtdb_order_counter=:gtdb_phylum_counter=:gtdb_species_counter=:heptad_counter=MCP-38H--42:lbd_counter=:length_avg=147.16666666666666:length_max=157.0:length_min=123.0:length_std=12.533484563125997:length_sum=2649.0:mismatch_avg=49.666666666666664:mismatch_max=58.0:mismatch_min=38.0:mismatch_std=7.211102550927979:mismatch_sum=894.0:name=N929271:qcovhsp_avg=96.2:qcovhsp_max=100.0:qcovhsp_min=95.2:qcovhsp_std=1.1950879859314312:qcovhsp_sum=1731.6000000000001:qend_avg=149.77777777777777:qend_max=162.0:qend_min=123.0:qend_std=13.92228664262725:qend_sum=2696.0:qstart_avg=3.611111111111111:qstart_max=6.0:qstart_min=1.0:qstart_std=1.6138696240399013:qstart_sum=65.0:ref_name_counter=GB_GCA_009918525.1_protein.faa_RGDT01000039.1_13@PF00015_full_PFAM.456.635--1||RS_GCF_013004105.1_protein.faa_NZ_CP053085.1_2692@PF00015_full_PFAM.471.649--11||RS_GCF_018398935.1_protein.faa_NZ_CP074694.1_1309@PF00015_full_PFAM.456.632--5||RS_GCF_901538265.1_protein.faa_NZ_LR593886.1_5066@PF00015_full_PFAM.467.642--1:scovhsp_avg=82.96666666666667:scovhsp_max=88.2:scovhsp_min=69.9:scovhsp_std=6.749901960072327:scovhsp_sum=1493.4:send_avg=156.77777777777777:send_max=160.0:send_min=152.0:send_std=1.4775000967674123:send_sum=2822.0:sstart_avg=10.61111111111111:sstart_max=35.0:sstart_min=1.0:sstart_std=12.677626837157742:sstart_sum=191.0],911d536c-b36f-4365-9367-e35783a035e6_5@MCPsignal.17.158:5e-09[&&NHX:Sample=rhiztom2:Type=capture:capture_class=c__Gammaproteobacteria:capture_domain=d__Bacteria:capture_family=f__Rhodocyclaceae:capture_genus=g__Thauera:capture_order=o__Burkholderiales:capture_phylum=p__Proteobacteria:capture_species=s__Thauera sp017997795:heptad=MCP-38H])0.423:0.0210971[&&NHX:Sample_counter=rhizpot3--1||rhiztom1--11||rhiztom2--29||rhiztom3--2:Type_counter=capture--43:besthit_avg=66.43333333333334:besthit_max=70.1:besthit_min=63.1:besthit_std=2.2710453669672743:besthit_sum=1195.8:bitscore_avg=161.88888888888889:bitscore_max=171.0:bitscore_min=142.0:bitscore_std=8.963251044182895:bitscore_sum=2914.0:capture_class_counter=c__Actinomycetia--11||c__Alphaproteobacteria--24||c__Gammaproteobacteria--6||c__Halobacteria--1||c__Myxococcia--1:capture_domain_counter=d__Archaea--1||d__Bacteria--42:capture_family_counter=f__Anaeromyxobacteraceae--1||f__Ancalomicrobiaceae--4||f__Beijerinckiaceae--1||f__Caulobacteraceae--17||f__Geodermatophilaceae--2||f__Haladaptataceae--1||f__Micromonosporaceae--9||f__Pseudomonadaceae--2||f__Rhizobiaceae--1||f__Rhodanobacteraceae--3||f__Rhodocyclaceae--1||f__Xanthobacteraceae--1:capture_genus_counter=g__Actinoplanes--2||g__Anaeromyxobacter--1||g__Catenuloplanes--7||g__Caulobacter--17||g__Dyella_A--3||g__Geodermatophilus--2||g__Halorussus--1||g__Methylobacterium--1||g__Pinisolibacter--4||g__Pseudolabrys--1||g__Pseudomonas_E--2||g__Rhizobium_A--1||g__Thauera--1:capture_order_counter=o__Burkholderiales--1||o__Caulobacterales--17||o__Halobacteriales--1||o__Mycobacteriales--11||o__Myxococcales--1||o__Pseudomonadales--2||o__Rhizobiales--7||o__Xanthomonadales--3:capture_phylum_counter=p__Actinobacteriota--11||p__Halobacteriota--1||p__Myxococcota--1||p__Proteobacteria--30:capture_species_counter=s__Actinoplanes sp016785085--2||s__Anaeromyxobacter sp000017505--1||s__Catenuloplanes japonicus--7||s__Caulobacter henricii--14||s__Caulobacter vibrioides_E--3||s__Dyella_A ginsengisoli--3||s__Geodermatophilus amargosae--2||s__Halorussus sp010747475--1||s__Methylobacterium platani--1||s__Pinisolibacter sp002298965--4||s__Pseudolabrys sp003133345--1||s__Pseudomonas_E sp009866765--2||s__Rhizobium_A sp005222835--1||s__Thauera sp017997795--1:evalue_avg=8.861692783559999e-45:evalue_max=1.15e-43:evalue_min=2.28e-54:evalue_std=2.839297481292106e-44:evalue_sum=1.5951047010407999e-43:gapopen_avg=0.0:gapopen_max=0.0:gapopen_min=0.0:gapopen_std=0.0:gapopen_sum=0.0:gtdb_class_counter=:gtdb_domain_counter=:gtdb_family_counter=:gtdb_genus_counter=:gtdb_order_counter=:gtdb_phylum_counter=:gtdb_species_counter=:heptad_counter=MCP-38H--43:lbd_counter=:length_avg=147.16666666666666:length_max=157.0:length_min=123.0:length_std=12.533484563125997:length_sum=2649.0:mismatch_avg=49.666666666666664:mismatch_max=58.0:mismatch_min=38.0:mismatch_std=7.211102550927979:mismatch_sum=894.0:name=N929273:qcovhsp_avg=96.2:qcovhsp_max=100.0:qcovhsp_min=95.2:qcovhsp_std=1.1950879859314312:qcovhsp_sum=1731.6000000000001:qend_avg=149.77777777777777:qend_max=162.0:qend_min=123.0:qend_std=13.92228664262725:qend_sum=2696.0:qstart_avg=3.611111111111111:qstart_max=6.0:qstart_min=1.0:qstart_std=1.6138696240399013:qstart_sum=65.0:ref_name_counter=GB_GCA_009918525.1_protein.faa_RGDT01000039.1_13@PF00015_full_PFAM.456.635--1||RS_GCF_013004105.1_protein.faa_NZ_CP053085.1_2692@PF00015_full_PFAM.471.649--11||RS_GCF_018398935.1_protein.faa_NZ_CP074694.1_1309@PF00015_full_PFAM.456.632--5||RS_GCF_901538265.1_protein.faa_NZ_LR593886.1_5066@PF00015_full_PFAM.467.642--1:scovhsp_avg=82.96666666666667:scovhsp_max=88.2:scovhsp_min=69.9:scovhsp_std=6.749901960072327:scovhsp_sum=1493.4:send_avg=156.77777777777777:send_max=160.0:send_min=152.0:send_std=1.4775000967674123:send_sum=2822.0:sstart_avg=10.61111111111111:sstart_max=35.0:sstart_min=1.0:sstart_std=12.677626837157742:sstart_sum=191.0])0:1.3e-08[&&NHX:Sample_counter=rhizpot3--3||rhiztom1--11||rhiztom2--29||rhiztom3--2:Type_counter=capture--45:besthit_avg=66.43333333333334:besthit_max=70.1:besthit_min=63.1:besthit_std=2.2710453669672743:besthit_sum=1195.8:bitscore_avg=161.88888888888889:bitscore_max=171.0:bitscore_min=142.0:bitscore_std=8.963251044182895:bitscore_sum=2914.0:capture_class_counter=c__Actinomycetia--12||c__Alphaproteobacteria--25||c__Gammaproteobacteria--6||c__Halobacteria--1||c__Myxococcia--1:capture_domain_counter=d__Archaea--1||d__Bacteria--44:capture_family_counter=f__Anaeromyxobacteraceae--1||f__Ancalomicrobiaceae--4||f__Beijerinckiaceae--1||f__Caulobacteraceae--17||f__Geodermatophilaceae--2||f__Haladaptataceae--1||f__Micromonosporaceae--9||f__Nitriliruptoraceae--1||f__Pseudomonadaceae--2||f__Rhizobiaceae--1||f__Rhodanobacteraceae--3||f__Rhodocyclaceae--1||f__Xanthobacteraceae--2:capture_genus_counter=g__Actinoplanes--2||g__Anaeromyxobacter--1||g__Bradyrhizobium--1||g__Catenuloplanes--7||g__Caulobacter--17||g__Dyella_A--3||g__Geodermatophilus--2||g__Halorussus--1||g__Methylobacterium--1||g__Pinisolibacter--4||g__Pseudolabrys--1||g__Pseudomonas_E--2||g__Rhizobium_A--1||g__SKTG01--1||g__Thauera--1:capture_order_counter=o__Burkholderiales--1||o__Caulobacterales--17||o__Halobacteriales--1||o__Mycobacteriales--11||o__Myxococcales--1||o__Nitriliruptorales--1||o__Pseudomonadales--2||o__Rhizobiales--8||o__Xanthomonadales--3:capture_phylum_counter=p__Actinobacteriota--12||p__Halobacteriota--1||p__Myxococcota--1||p__Proteobacteria--31:capture_species_counter=s__Actinoplanes sp016785085--2||s__Anaeromyxobacter sp000017505--1||s__Bradyrhizobium sp004799445--1||s__Catenuloplanes japonicus--7||s__Caulobacter henricii--14||s__Caulobacter vibrioides_E--3||s__Dyella_A ginsengisoli--3||s__Geodermatophilus amargosae--2||s__Halorussus sp010747475--1||s__Methylobacterium platani--1||s__Pinisolibacter sp002298965--4||s__Pseudolabrys sp003133345--1||s__Pseudomonas_E sp009866765--2||s__Rhizobium_A sp005222835--1||s__SKTG01 sp007120485--1||s__Thauera sp017997795--1:evalue_avg=8.861692783559999e-45:evalue_max=1.15e-43:evalue_min=2.28e-54:evalue_std=2.839297481292106e-44:evalue_sum=1.5951047010407999e-43:gapopen_avg=0.0:gapopen_max=0.0:gapopen_min=0.0:gapopen_std=0.0:gapopen_sum=0.0:gtdb_class_counter=:gtdb_domain_counter=:gtdb_family_counter=:gtdb_genus_counter=:gtdb_order_counter=:gtdb_phylum_counter=:gtdb_species_counter=:heptad_counter=MCP-38H--45:lbd_counter=:length_avg=147.16666666666666:length_max=157.0:length_min=123.0:length_std=12.533484563125997:length_sum=2649.0:mismatch_avg=49.666666666666664:mismatch_max=58.0:mismatch_min=38.0:mismatch_std=7.211102550927979:mismatch_sum=894.0:name=N929274:qcovhsp_avg=96.2:qcovhsp_max=100.0:qcovhsp_min=95.2:qcovhsp_std=1.1950879859314312:qcovhsp_sum=1731.6000000000001:qend_avg=149.77777777777777:qend_max=162.0:qend_min=123.0:qend_std=13.92228664262725:qend_sum=2696.0:qstart_avg=3.611111111111111:qstart_max=6.0:qstart_min=1.0:qstart_std=1.6138696240399013:qstart_sum=65.0:ref_name_counter=GB_GCA_009918525.1_protein.faa_RGDT01000039.1_13@PF00015_full_PFAM.456.635--1||RS_GCF_013004105.1_protein.faa_NZ_CP053085.1_2692@PF00015_full_PFAM.471.649--11||RS_GCF_018398935.1_protein.faa_NZ_CP074694.1_1309@PF00015_full_PFAM.456.632--5||RS_GCF_901538265.1_protein.faa_NZ_LR593886.1_5066@PF00015_full_PFAM.467.642--1:scovhsp_avg=82.96666666666667:scovhsp_max=88.2:scovhsp_min=69.9:scovhsp_std=6.749901960072327:scovhsp_sum=1493.4:send_avg=156.77777777777777:send_max=160.0:send_min=152.0:send_std=1.4775000967674123:send_sum=2822.0:sstart_avg=10.61111111111111:sstart_max=35.0:sstart_min=1.0:sstart_std=12.677626837157742:sstart_sum=191.0],c09ff90f-ac22-4646-b99e-96e2bb312ce9_3@MCPsignal.81.226:0.0798403[&&NHX:Sample=rhiztom2:Type=capture:capture_class=c__Verrucomicrobiae:capture_domain=d__Bacteria:capture_family=f__KCTC-12870:capture_genus=g__Ruficoccus:capture_order=o__Opitutales:capture_phylum=p__Verrucomicrobiota:capture_species=s__Ruficoccus amylovorans:heptad=MCP-38H])0.776:0.00837635[&&NHX:Sample_counter=rhizpot3--3||rhiztom1--11||rhiztom2--30||rhiztom3--2:Type_counter=capture--46:besthit_avg=66.43333333333332:besthit_max=70.1:besthit_min=63.1:besthit_std=2.2710453669672748:besthit_sum=1195.7999999999997:bitscore_avg=161.88888888888889:bitscore_max=171.0:bitscore_min=142.0:bitscore_std=8.963251044182895:bitscore_sum=2914.0:capture_class_counter=c__Actinomycetia--12||c__Alphaproteobacteria--25||c__Gammaproteobacteria--6||c__Halobacteria--1||c__Myxococcia--1||c__Verrucomicrobiae--1:capture_domain_counter=d__Archaea--1||d__Bacteria--45:capture_family_counter=f__Anaeromyxobacteraceae--1||f__Ancalomicrobiaceae--4||f__Beijerinckiaceae--1||f__Caulobacteraceae--17||f__Geodermatophilaceae--2||f__Haladaptataceae--1||f__KCTC-12870--1||f__Micromonosporaceae--9||f__Nitriliruptoraceae--1||f__Pseudomonadaceae--2||f__Rhizobiaceae--1||f__Rhodanobacteraceae--3||f__Rhodocyclaceae--1||f__Xanthobacteraceae--2:capture_genus_counter=g__Actinoplanes--2||g__Anaeromyxobacter--1||g__Bradyrhizobium--1||g__Catenuloplanes--7||g__Caulobacter--17||g__Dyella_A--3||g__Geodermatophilus--2||g__Halorussus--1||g__Methylobacterium--1||g__Pinisolibacter--4||g__Pseudolabrys--1||g__Pseudomonas_E--2||g__Rhizobium_A--1||g__Ruficoccus--1||g__SKTG01--1||g__Thauera--1:capture_order_counter=o__Burkholderiales--1||o__Caulobacterales--17||o__Halobacteriales--1||o__Mycobacteriales--11||o__Myxococcales--1||o__Nitriliruptorales--1||o__Opitutales--1||o__Pseudomonadales--2||o__Rhizobiales--8||o__Xanthomonadales--3:capture_phylum_counter=p__Actinobacteriota--12||p__Halobacteriota--1||p__Myxococcota--1||p__Proteobacteria--31||p__Verrucomicrobiota--1:capture_species_counter=s__Actinoplanes sp016785085--2||s__Anaeromyxobacter sp000017505--1||s__Bradyrhizobium sp004799445--1||s__Catenuloplanes japonicus--7||s__Caulobacter henricii--14||s__Caulobacter vibrioides_E--3||s__Dyella_A ginsengisoli--3||s__Geodermatophilus amargosae--2||s__Halorussus sp010747475--1||s__Methylobacterium platani--1||s__Pinisolibacter sp002298965--4||s__Pseudolabrys sp003133345--1||s__Pseudomonas_E sp009866765--2||s__Rhizobium_A sp005222835--1||s__Ruficoccus amylovorans--1||s__SKTG01 sp007120485--1||s__Thauera sp017997795--1:evalue_avg=8.861692783559999e-45:evalue_max=1.15e-43:evalue_min=2.28e-54:evalue_std=2.839297481292106e-44:evalue_sum=1.5951047010407999e-43:gapopen_avg=0.0:gapopen_max=0.0:gapopen_min=0.0:gapopen_std=0.0:gapopen_sum=0.0:gtdb_class_counter=:gtdb_domain_counter=:gtdb_family_counter=:gtdb_genus_counter=:gtdb_order_counter=:gtdb_phylum_counter=:gtdb_species_counter=:heptad_counter=MCP-38H--46:lbd_counter=:length_avg=147.16666666666666:length_max=157.0:length_min=123.0:length_std=12.533484563125997:length_sum=2649.0:mismatch_avg=49.666666666666664:mismatch_max=58.0:mismatch_min=38.0:mismatch_std=7.211102550927979:mismatch_sum=894.0:name=N929276:qcovhsp_avg=96.2:qcovhsp_max=100.0:qcovhsp_min=95.2:qcovhsp_std=1.1950879859314312:qcovhsp_sum=1731.6000000000001:qend_avg=149.77777777777777:qend_max=162.0:qend_min=123.0:qend_std=13.92228664262725:qend_sum=2696.0:qstart_avg=3.611111111111111:qstart_max=6.0:qstart_min=1.0:qstart_std=1.6138696240399013:qstart_sum=65.0:ref_name_counter=GB_GCA_009918525.1_protein.faa_RGDT01000039.1_13@PF00015_full_PFAM.456.635--1||RS_GCF_013004105.1_protein.faa_NZ_CP053085.1_2692@PF00015_full_PFAM.471.649--11||RS_GCF_018398935.1_protein.faa_NZ_CP074694.1_1309@PF00015_full_PFAM.456.632--5||RS_GCF_901538265.1_protein.faa_NZ_LR593886.1_5066@PF00015_full_PFAM.467.642--1:scovhsp_avg=82.96666666666667:scovhsp_max=88.2:scovhsp_min=69.9:scovhsp_std=6.749901960072327:scovhsp_sum=1493.4:send_avg=156.77777777777777:send_max=160.0:send_min=152.0:send_std=1.4775000967674123:send_sum=2822.0:sstart_avg=10.61111111111111:sstart_max=35.0:sstart_min=1.0:sstart_std=12.677626837157742:sstart_sum=191.0],((973ee312-e59f-4a2d-9715-36067552cd69_5@MCPsignal.133.295:5e-09[&&NHX:Sample=rhiztom3:Type=capture:capture_class=c__Alphaproteobacteria:capture_domain=d__Bacteria:capture_family=f__Caulobacteraceae:capture_genus=g__Caulobacter:capture_order=o__Caulobacterales:capture_phylum=p__Proteobacteria:capture_species=s__Caulobacter vibrioides_E:heptad=MCP-38H],(c86f194e-5413-4a91-8387-9d2f28669310_2@MCPsignal.219.331:0.0107674[&&NHX:Sample=rhiztom3:Type=capture:capture_class=c__Alphaproteobacteria:capture_domain=d__Bacteria:capture_family=f__Caulobacteraceae:capture_genus=g__Caulobacter:capture_order=o__Caulobacterales:capture_phylum=p__Proteobacteria:capture_species=s__Caulobacter vibrioides_E:heptad=MCP-38H],aa7531d6-745f-44fc-a130-2da0125070ae_3@MCPsignal.173.286:0.0120175[&&NHX:Sample=rhiztom3:Type=capture:capture_class=c__Alphaproteobacteria:capture_domain=d__Bacteria:capture_family=f__Caulobacteraceae:capture_genus=g__Caulobacter:capture_order=o__Caulobacterales:capture_phylum=p__Proteobacteria:capture_species=s__Caulobacter vibrioides_E:heptad=MCP-38H])0.696:0.00757489[&&NHX:Sample_counter=rhiztom3--2:Type_counter=capture--2:capture_class_counter=c__Alphaproteobacteria--2:capture_domain_counter=d__Bacteria--2:capture_family_counter=f__Caulobacteraceae--2:capture_genus_counter=g__Caulobacter--2:capture_order_counter=o__Caulobacterales--2:capture_phylum_counter=p__Proteobacteria--2:capture_species_counter=s__Caulobacter vibrioides_E--2:gtdb_class_counter=:gtdb_domain_counter=:gtdb_family_counter=:gtdb_genus_counter=:gtdb_order_counter=:gtdb_phylum_counter=:gtdb_species_counter=:heptad_counter=MCP-38H--2:lbd_counter=:name=N929280:ref_name_counter=])0.991:0.0592855[&&NHX:Sample_counter=rhiztom3--3:Type_counter=capture--3:capture_class_counter=c__Alphaproteobacteria--3:capture_domain_counter=d__Bacteria--3:capture_family_counter=f__Caulobacteraceae--3:capture_genus_counter=g__Caulobacter--3:capture_order_counter=o__Caulobacterales--3:capture_phylum_counter=p__Proteobacteria--3:capture_species_counter=s__Caulobacter vibrioides_E--3:gtdb_class_counter=:gtdb_domain_counter=:gtdb_family_counter=:gtdb_genus_counter=:gtdb_order_counter=:gtdb_phylum_counter=:gtdb_species_counter=:heptad_counter=MCP-38H--3:lbd_counter=:name=N929281:ref_name_counter=],783df081-9f66-496c-87ae-169ec767446c_5@MCPsignal.229.347:0.0349381[&&NHX:Sample=rhiztom3:Type=capture:besthit=62.6:bitscore=106.0:capture_class=c__Alphaproteobacteria:capture_domain=d__Bacteria:capture_family=f__Rhizobiaceae:capture_genus=g__Rhizobium:capture_order=o__Rhizobiales:capture_phylum=p__Proteobacteria:capture_species=s__Rhizobium aethiopicum:evalue=9.49e-30:gapopen=2.0:heptad=MCP-38H:length=115.0:mismatch=39.0:qcovhsp=95.8:qend=113.0:qstart=1.0:ref_name=RS_GCF_018398935.1_protein.faa_NZ_CP074694.1_1309@PF00015_full_PFAM.456.632:scovhsp=64.2:send=157.0:sstart=45.0])0:5e-09[&&NHX:Sample_counter=rhiztom3--4:Type_counter=capture--4:besthit_avg=62.6:besthit_max=62.6:besthit_min=62.6:besthit_std=0:besthit_sum=62.6:bitscore_avg=106.0:bitscore_max=106.0:bitscore_min=106.0:bitscore_std=0:bitscore_sum=106.0:capture_class_counter=c__Alphaproteobacteria--4:capture_domain_counter=d__Bacteria--4:capture_family_counter=f__Caulobacteraceae--3||f__Rhizobiaceae--1:capture_genus_counter=g__Caulobacter--3||g__Rhizobium--1:capture_order_counter=o__Caulobacterales--3||o__Rhizobiales--1:capture_phylum_counter=p__Proteobacteria--4:capture_species_counter=s__Caulobacter vibrioides_E--3||s__Rhizobium aethiopicum--1:evalue_avg=9.49e-30:evalue_max=9.49e-30:evalue_min=9.49e-30:evalue_std=0:evalue_sum=9.49e-30:gapopen_avg=2.0:gapopen_max=2.0:gapopen_min=2.0:gapopen_std=0:gapopen_sum=2.0:gtdb_class_counter=:gtdb_domain_counter=:gtdb_family_counter=:gtdb_genus_counter=:gtdb_order_counter=:gtdb_phylum_counter=:gtdb_species_counter=:heptad_counter=MCP-38H--4:lbd_counter=:length_avg=115.0:length_max=115.0:length_min=115.0:length_std=0:length_sum=115.0:mismatch_avg=39.0:mismatch_max=39.0:mismatch_min=39.0:mismatch_std=0:mismatch_sum=39.0:name=N929283:qcovhsp_avg=95.8:qcovhsp_max=95.8:qcovhsp_min=95.8:qcovhsp_std=0:qcovhsp_sum=95.8:qend_avg=113.0:qend_max=113.0:qend_min=113.0:qend_std=0:qend_sum=113.0:qstart_avg=1.0:qstart_max=1.0:qstart_min=1.0:qstart_std=0:qstart_sum=1.0:ref_name_counter=RS_GCF_018398935.1_protein.faa_NZ_CP074694.1_1309@PF00015_full_PFAM.456.632--1:scovhsp_avg=64.2:scovhsp_max=64.2:scovhsp_min=64.2:scovhsp_std=0:scovhsp_sum=64.2:send_avg=157.0:send_max=157.0:send_min=157.0:send_std=0:send_sum=157.0:sstart_avg=45.0:sstart_max=45.0:sstart_min=45.0:sstart_std=0:sstart_sum=45.0])0.778:0.00490947[&&NHX:Sample_counter=rhizpot3--3||rhiztom1--11||rhiztom2--30||rhiztom3--6:Type_counter=capture--50:besthit_avg=66.2315789473684:besthit_max=70.1:besthit_min=62.6:besthit_std=2.3758162647765086:besthit_sum=1258.3999999999996:bitscore_avg=158.94736842105263:bitscore_max=171.0:bitscore_min=106.0:bitscore_std=15.500801714787837:bitscore_sum=3020.0:capture_class_counter=c__Actinomycetia--12||c__Alphaproteobacteria--29||c__Gammaproteobacteria--6||c__Halobacteria--1||c__Myxococcia--1||c__Verrucomicrobiae--1:capture_domain_counter=d__Archaea--1||d__Bacteria--49:capture_family_counter=f__Anaeromyxobacteraceae--1||f__Ancalomicrobiaceae--4||f__Beijerinckiaceae--1||f__Caulobacteraceae--20||f__Geodermatophilaceae--2||f__Haladaptataceae--1||f__KCTC-12870--1||f__Micromonosporaceae--9||f__Nitriliruptoraceae--1||f__Pseudomonadaceae--2||f__Rhizobiaceae--2||f__Rhodanobacteraceae--3||f__Rhodocyclaceae--1||f__Xanthobacteraceae--2:capture_genus_counter=g__Actinoplanes--2||g__Anaeromyxobacter--1||g__Bradyrhizobium--1||g__Catenuloplanes--7||g__Caulobacter--20||g__Dyella_A--3||g__Geodermatophilus--2||g__Halorussus--1||g__Methylobacterium--1||g__Pinisolibacter--4||g__Pseudolabrys--1||g__Pseudomonas_E--2||g__Rhizobium--1||g__Rhizobium_A--1||g__Ruficoccus--1||g__SKTG01--1||g__Thauera--1:capture_order_counter=o__Burkholderiales--1||o__Caulobacterales--20||o__Halobacteriales--1||o__Mycobacteriales--11||o__Myxococcales--1||o__Nitriliruptorales--1||o__Opitutales--1||o__Pseudomonadales--2||o__Rhizobiales--9||o__Xanthomonadales--3:capture_phylum_counter=p__Actinobacteriota--12||p__Halobacteriota--1||p__Myxococcota--1||p__Proteobacteria--35||p__Verrucomicrobiota--1:capture_species_counter=s__Actinoplanes sp016785085--2||s__Anaeromyxobacter sp000017505--1||s__Bradyrhizobium sp004799445--1||s__Catenuloplanes japonicus--7||s__Caulobacter henricii--14||s__Caulobacter vibrioides_E--6||s__Dyella_A ginsengisoli--3||s__Geodermatophilus amargosae--2||s__Halorussus sp010747475--1||s__Methylobacterium platani--1||s__Pinisolibacter sp002298965--4||s__Pseudolabrys sp003133345--1||s__Pseudomonas_E sp009866765--2||s__Rhizobium aethiopicum--1||s__Rhizobium_A sp005222835--1||s__Ruficoccus amylovorans--1||s__SKTG01 sp007120485--1||s__Thauera sp017997795--1:evalue_avg=4.994736842105348e-31:evalue_max=9.49e-30:evalue_min=2.28e-54:evalue_std=2.1771553144316293e-30:evalue_sum=9.49000000000016e-30:gapopen_avg=0.10526315789473684:gapopen_max=2.0:gapopen_min=0.0:gapopen_std=0.45883146774112354:gapopen_sum=2.0:gtdb_class_counter=:gtdb_domain_counter=:gtdb_family_counter=:gtdb_genus_counter=:gtdb_order_counter=:gtdb_phylum_counter=:gtdb_species_counter=:heptad_counter=MCP-38H--50:lbd_counter=:length_avg=145.47368421052633:length_max=157.0:length_min=115.0:length_std=14.241443517083948:length_sum=2764.0:mismatch_avg=49.10526315789474:mismatch_max=58.0:mismatch_min=38.0:mismatch_std=7.422898032755021:mismatch_sum=933.0:name=N929284:qcovhsp_avg=96.17894736842106:qcovhsp_max=100.0:qcovhsp_min=95.2:qcovhsp_std=1.16503645501781:qcovhsp_sum=1827.4:qend_avg=147.8421052631579:qend_max=162.0:qend_min=113.0:qend_std=15.945264563132971:qend_sum=2809.0:qstart_avg=3.473684210526316:qstart_max=6.0:qstart_min=1.0:qstart_std=1.6789024540730166:qstart_sum=66.0:ref_name_counter=GB_GCA_009918525.1_protein.faa_RGDT01000039.1_13@PF00015_full_PFAM.456.635--1||RS_GCF_013004105.1_protein.faa_NZ_CP053085.1_2692@PF00015_full_PFAM.471.649--11||RS_GCF_018398935.1_protein.faa_NZ_CP074694.1_1309@PF00015_full_PFAM.456.632--6||RS_GCF_901538265.1_protein.faa_NZ_LR593886.1_5066@PF00015_full_PFAM.467.642--1:scovhsp_avg=81.97894736842106:scovhsp_max=88.2:scovhsp_min=64.2:scovhsp_std=7.846413118770218:scovhsp_sum=1557.6000000000001:send_avg=156.78947368421052:send_max=160.0:send_min=152.0:send_std=1.4367767695018308:send_sum=2979.0:sstart_avg=12.421052631578947:sstart_max=45.0:sstart_min=1.0:sstart_std=14.629938062729394:sstart_sum=236.0])0.958:0.0200788[&&NHX:Sample_counter=rhizpot3--3||rhiztom1--11||rhiztom2--30||rhiztom3--7:Type_counter=capture--51:besthit_avg=66.04999999999998:besthit_max=70.1:besthit_min=62.6:besthit_std=2.450885983733872:besthit_sum=1320.9999999999995:bitscore_avg=156.1:bitscore_max=171.0:bitscore_min=102.0:bitscore_std=19.742820147294587:bitscore_sum=3122.0:capture_class_counter=c__Actinomycetia--12||c__Alphaproteobacteria--29||c__Gammaproteobacteria--7||c__Halobacteria--1||c__Myxococcia--1||c__Verrucomicrobiae--1:capture_domain_counter=d__Archaea--1||d__Bacteria--50:capture_family_counter=f__Anaeromyxobacteraceae--1||f__Ancalomicrobiaceae--4||f__Beijerinckiaceae--1||f__Caulobacteraceae--20||f__Chromatiaceae--1||f__Geodermatophilaceae--2||f__Haladaptataceae--1||f__KCTC-12870--1||f__Micromonosporaceae--9||f__Nitriliruptoraceae--1||f__Pseudomonadaceae--2||f__Rhizobiaceae--2||f__Rhodanobacteraceae--3||f__Rhodocyclaceae--1||f__Xanthobacteraceae--2:capture_genus_counter=g__Actinoplanes--2||g__Anaeromyxobacter--1||g__Bradyrhizobium--1||g__Catenuloplanes--7||g__Caulobacter--20||g__Dyella_A--3||g__Geodermatophilus--2||g__Halorussus--1||g__Marichromatium--1||g__Methylobacterium--1||g__Pinisolibacter--4||g__Pseudolabrys--1||g__Pseudomonas_E--2||g__Rhizobium--1||g__Rhizobium_A--1||g__Ruficoccus--1||g__SKTG01--1||g__Thauera--1:capture_order_counter=o__Burkholderiales--1||o__Caulobacterales--20||o__Chromatiales--1||o__Halobacteriales--1||o__Mycobacteriales--11||o__Myxococcales--1||o__Nitriliruptorales--1||o__Opitutales--1||o__Pseudomonadales--2||o__Rhizobiales--9||o__Xanthomonadales--3:capture_phylum_counter=p__Actinobacteriota--12||p__Halobacteriota--1||p__Myxococcota--1||p__Proteobacteria--36||p__Verrucomicrobiota--1:capture_species_counter=s__Actinoplanes sp016785085--2||s__Anaeromyxobacter sp000017505--1||s__Bradyrhizobium sp004799445--1||s__Catenuloplanes japonicus--7||s__Caulobacter henricii--14||s__Caulobacter vibrioides_E--6||s__Dyella_A ginsengisoli--3||s__Geodermatophilus amargosae--2||s__Halorussus sp010747475--1||s__Marichromatium purpuratum--1||s__Methylobacterium platani--1||s__Pinisolibacter sp002298965--4||s__Pseudolabrys sp003133345--1||s__Pseudomonas_E sp009866765--2||s__Rhizobium aethiopicum--1||s__Rhizobium_A sp005222835--1||s__Ruficoccus amylovorans--1||s__SKTG01 sp007120485--1||s__Thauera sp017997795--1:evalue_avg=9.474500000000008e-30:evalue_max=1.8e-28:evalue_min=2.28e-54:evalue_std=4.019343825407588e-29:evalue_sum=1.8949000000000014e-28:gapopen_avg=0.1:gapopen_max=2.0:gapopen_min=0.0:gapopen_std=0.44721359549995787:gapopen_sum=2.0:gtdb_class_counter=:gtdb_domain_counter=:gtdb_family_counter=:gtdb_genus_counter=:gtdb_order_counter=:gtdb_phylum_counter=:gtdb_species_counter=:heptad_counter=MCP-38H--51:lbd_counter=:length_avg=143.15:length_max=157.0:length_min=99.0:length_std=17.324381966647923:length_sum=2863.0:mismatch_avg=48.5:mismatch_max=58.0:mismatch_min=37.0:mismatch_std=7.715329920973806:mismatch_sum=970.0:name=N929285:qcovhsp_avg=96.13000000000001:qcovhsp_max=100.0:qcovhsp_min=95.2:qcovhsp_std=1.154898036055222:qcovhsp_sum=1922.6000000000001:qend_avg=145.4:qend_max=162.0:qend_min=99.0:qend_std=18.977549062538415:qend_sum=2908.0:qstart_avg=3.35:qstart_max=6.0:qstart_min=1.0:qstart_std=1.7252002172135512:qstart_sum=67.0:ref_name_counter=GB_GCA_009918525.1_protein.faa_RGDT01000039.1_13@PF00015_full_PFAM.456.635--1||RS_GCF_013004105.1_protein.faa_NZ_CP053085.1_2692@PF00015_full_PFAM.471.649--11||RS_GCF_018398935.1_protein.faa_NZ_CP074694.1_1309@PF00015_full_PFAM.456.632--7||RS_GCF_901538265.1_protein.faa_NZ_LR593886.1_5066@PF00015_full_PFAM.467.642--1:scovhsp_avg=80.69500000000001:scovhsp_max=88.2:scovhsp_min=56.3:scovhsp_std=9.554909181864797:scovhsp_sum=1613.9:send_avg=156.8:send_max=160.0:send_min=152.0:send_std=1.3992479182911457:send_sum=3136.0:sstart_avg=14.75:sstart_max=59.0:sstart_min=1.0:sstart_std=17.64227876437735:sstart_sum=295.0],(((8bf8dabb-c476-4fcd-af98-8242cace4fbe_2@MCPsignal.455.620:0[&&NHX:Sample=rhizpot1:Type=capture:besthit=65.6:bitscore=176.0:capture_class=c__Alphaproteobacteria:capture_domain=d__Bacteria:capture_family=f__Beijerinckiaceae:capture_genus=g__Methylobacterium:capture_order=o__Rhizobiales:capture_phylum=p__Proteobacteria:capture_species=s__Methylobacterium platani:evalue=2.47e-56:gapopen=0.0:heptad=MCP-38H:length=157.0:mismatch=54.0:qcovhsp=95.2:qend=161.0:qstart=5.0:ref_name=RS_GCF_013004105.1_protein.faa_NZ_CP053085.1_2136@PF00015_full_PFAM.346.526:scovhsp=87.2:send=159.0:sstart=3.0],c0added3-e211-48fe-9697-af077b83eb56_1@MCPsignal.75.240:0[&&NHX:Sample=rhiztom1:Type=capture:besthit=65.6:bitscore=176.0:capture_class=c__Alphaproteobacteria:capture_domain=d__Bacteria:capture_family=f__Rhizobiaceae:capture_genus=g__Shinella:capture_order=o__Rhizobiales:capture_phylum=p__Proteobacteria:capture_species=s__Shinella fusca:evalue=2.47e-56:gapopen=0.0:heptad=MCP-38H:length=157.0:mismatch=54.0:qcovhsp=95.2:qend=161.0:qstart=5.0:ref_name=RS_GCF_013004105.1_protein.faa_NZ_CP053085.1_2136@PF00015_full_PFAM.346.526:scovhsp=87.2:send=159.0:sstart=3.0])0:0[&&NHX:Sample_counter=rhizpot1--1||rhiztom1--1:Type_counter=capture--2:besthit_avg=65.6:besthit_max=65.6:besthit_min=65.6:besthit_std=0.0:besthit_sum=131.2:bitscore_avg=176.0:bitscore_max=176.0:bitscore_min=176.0:bitscore_std=0.0:bitscore_sum=352.0:capture_class_counter=c__Alphaproteobacteria--2:capture_domain_counter=d__Bacteria--2:capture_family_counter=f__Beijerinckiaceae--1||f__Rhizobiaceae--1:capture_genus_counter=g__Methylobacterium--1||g__Shinella--1:capture_order_counter=o__Rhizobiales--2:capture_phylum_counter=p__Proteobacteria--2:capture_species_counter=s__Methylobacterium platani--1||s__Shinella fusca--1:evalue_avg=2.47e-56:evalue_max=2.47e-56:evalue_min=2.47e-56:evalue_std=0.0:evalue_sum=4.94e-56:gapopen_avg=0.0:gapopen_max=0.0:gapopen_min=0.0:gapopen_std=0.0:gapopen_sum=0.0:gtdb_class_counter=:gtdb_domain_counter=:gtdb_family_counter=:gtdb_genus_counter=:gtdb_order_counter=:gtdb_phylum_counter=:gtdb_species_counter=:heptad_counter=MCP-38H--2:lbd_counter=:length_avg=157.0:length_max=157.0:length_min=157.0:length_std=0.0:length_sum=314.0:mismatch_avg=54.0:mismatch_max=54.0:mismatch_min=54.0:mismatch_std=0.0:mismatch_sum=108.0:name=N929288:qcovhsp_avg=95.2:qcovhsp_max=95.2:qcovhsp_min=95.2:qcovhsp_std=0.0:qcovhsp_sum=190.4:qend_avg=161.0:qend_max=161.0:qend_min=161.0:qend_std=0.0:qend_sum=322.0:qstart_avg=5.0:qstart_max=5.0:qstart_min=5.0:qstart_std=0.0:qstart_sum=10.0:ref_name_counter=RS_GCF_013004105.1_protein.faa_NZ_CP053085.1_2136@PF00015_full_PFAM.346.526--2:scovhsp_avg=87.2:scovhsp_max=87.2:scovhsp_min=87.2:scovhsp_std=0.0:scovhsp_sum=174.4:send_avg=159.0:send_max=159.0:send_min=159.0:send_std=0.0:send_sum=318.0:sstart_avg=3.0:sstart_max=3.0:sstart_min=3.0:sstart_std=0.0:sstart_sum=6.0],2d32cdde-c2b2-4639-aa53-a4dc23595ff8_1@MCPsignal.75.240:0[&&NHX:Sample=rhiztom1:Type=capture:besthit=65.6:bitscore=176.0:capture_class=c__Alphaproteobacteria:capture_domain=d__Bacteria:capture_family=f__Rhizobiaceae:capture_genus=g__Shinella:capture_order=o__Rhizobiales:capture_phylum=p__Proteobacteria:capture_species=s__Shinella fusca:evalue=2.47e-56:gapopen=0.0:heptad=MCP-38H:length=157.0:mismatch=54.0:qcovhsp=95.2:qend=161.0:qstart=5.0:ref_name=RS_GCF_013004105.1_protein.faa_NZ_CP053085.1_2136@PF00015_full_PFAM.346.526:scovhsp=87.2:send=159.0:sstart=3.0])0:0[&&NHX:Sample_counter=rhizpot1--1||rhiztom1--2:Type_counter=capture--3:besthit_avg=65.6:besthit_max=65.6:besthit_min=65.6:besthit_std=0.0:besthit_sum=196.79999999999998:bitscore_avg=176.0:bitscore_max=176.0:bitscore_min=176.0:bitscore_std=0.0:bitscore_sum=528.0:capture_class_counter=c__Alphaproteobacteria--3:capture_domain_counter=d__Bacteria--3:capture_family_counter=f__Beijerinckiaceae--1||f__Rhizobiaceae--2:capture_genus_counter=g__Methylobacterium--1||g__Shinella--2:capture_order_counter=o__Rhizobiales--3:capture_phylum_counter=p__Proteobacteria--3:capture_species_counter=s__Methylobacterium platani--1||s__Shinella fusca--2:evalue_avg=2.47e-56:evalue_max=2.47e-56:evalue_min=2.47e-56:evalue_std=0.0:evalue_sum=7.4100000000000005e-56:gapopen_avg=0.0:gapopen_max=0.0:gapopen_min=0.0:gapopen_std=0.0:gapopen_sum=0.0:gtdb_class_counter=:gtdb_domain_counter=:gtdb_family_counter=:gtdb_genus_counter=:gtdb_order_counter=:gtdb_phylum_counter=:gtdb_species_counter=:heptad_counter=MCP-38H--3:lbd_counter=:length_avg=157.0:length_max=157.0:length_min=157.0:length_std=0.0:length_sum=471.0:mismatch_avg=54.0:mismatch_max=54.0:mismatch_min=54.0:mismatch_std=0.0:mismatch_sum=162.0:name=N929290:qcovhsp_avg=95.2:qcovhsp_max=95.2:qcovhsp_min=95.2:qcovhsp_std=0.0:qcovhsp_sum=285.6:qend_avg=161.0:qend_max=161.0:qend_min=161.0:qend_std=0.0:qend_sum=483.0:qstart_avg=5.0:qstart_max=5.0:qstart_min=5.0:qstart_std=0.0:qstart_sum=15.0:ref_name_counter=RS_GCF_013004105.1_protein.faa_NZ_CP053085.1_2136@PF00015_full_PFAM.346.526--3:scovhsp_avg=87.2:scovhsp_max=87.2:scovhsp_min=87.2:scovhsp_std=0.0:scovhsp_sum=261.6:send_avg=159.0:send_max=159.0:send_min=159.0:send_std=0.0:send_sum=477.0:sstart_avg=3.0:sstart_max=3.0:sstart_min=3.0:sstart_std=0.0:sstart_sum=9.0],8c4f229b-22e9-4658-ab28-602521c81b10_5@MCPsignal.62.227:0[&&NHX:Sample=rhiztom2:Type=capture:besthit=65.6:bitscore=176.0:capture_class=c__Alphaproteobacteria:capture_domain=d__Bacteria:capture_family=f__Rhizobiaceae:capture_genus=g__Shinella:capture_order=o__Rhizobiales:capture_phylum=p__Proteobacteria:capture_species=s__Shinella fusca:evalue=2.47e-56:gapopen=0.0:heptad=MCP-38H:length=157.0:mismatch=54.0:qcovhsp=95.2:qend=161.0:qstart=5.0:ref_name=RS_GCF_013004105.1_protein.faa_NZ_CP053085.1_2136@PF00015_full_PFAM.346.526:scovhsp=87.2:send=159.0:sstart=3.0]):5e-09[&&NHX:Sample_counter=rhizpot1--1||rhiztom1--2||rhiztom2--1:Type_counter=capture--4:besthit_avg=65.6:besthit_max=65.6:besthit_min=65.6:besthit_std=0.0:besthit_sum=262.4:bitscore_avg=176.0:bitscore_max=176.0:bitscore_min=176.0:bitscore_std=0.0:bitscore_sum=704.0:capture_class_counter=c__Alphaproteobacteria--4:capture_domain_counter=d__Bacteria--4:capture_family_counter=f__Beijerinckiaceae--1||f__Rhizobiaceae--3:capture_genus_counter=g__Methylobacterium--1||g__Shinella--3:capture_order_counter=o__Rhizobiales--4:capture_phylum_counter=p__Proteobacteria--4:capture_species_counter=s__Methylobacterium platani--1||s__Shinella fusca--3:evalue_avg=2.47e-56:evalue_max=2.47e-56:evalue_min=2.47e-56:evalue_std=0.0:evalue_sum=9.88e-56:gapopen_avg=0.0:gapopen_max=0.0:gapopen_min=0.0:gapopen_std=0.0:gapopen_sum=0.0:gtdb_class_counter=:gtdb_domain_counter=:gtdb_family_counter=:gtdb_genus_counter=:gtdb_order_counter=:gtdb_phylum_counter=:gtdb_species_counter=:heptad_counter=MCP-38H--4:lbd_counter=:length_avg=157.0:length_max=157.0:length_min=157.0:length_std=0.0:length_sum=628.0:mismatch_avg=54.0:mismatch_max=54.0:mismatch_min=54.0:mismatch_std=0.0:mismatch_sum=216.0:name=N929292:qcovhsp_avg=95.2:qcovhsp_max=95.2:qcovhsp_min=95.2:qcovhsp_std=0.0:qcovhsp_sum=380.8:qend_avg=161.0:qend_max=161.0:qend_min=161.0:qend_std=0.0:qend_sum=644.0:qstart_avg=5.0:qstart_max=5.0:qstart_min=5.0:qstart_std=0.0:qstart_sum=20.0:ref_name_counter=RS_GCF_013004105.1_protein.faa_NZ_CP053085.1_2136@PF00015_full_PFAM.346.526--4:scovhsp_avg=87.2:scovhsp_max=87.2:scovhsp_min=87.2:scovhsp_std=0.0:scovhsp_sum=348.8:send_avg=159.0:send_max=159.0:send_min=159.0:send_std=0.0:send_sum=636.0:sstart_avg=3.0:sstart_max=3.0:sstart_min=3.0:sstart_std=0.0:sstart_sum=12.0])0:5e-09[&&NHX:Sample_counter=rhizpot1--1||rhizpot3--3||rhiztom1--13||rhiztom2--31||rhiztom3--7:Type_counter=capture--55:besthit_avg=65.97500000000001:besthit_max=70.1:besthit_min=62.6:besthit_std=2.234171376401199:besthit_sum=1583.4:bitscore_avg=159.41666666666666:bitscore_max=176.0:bitscore_min=102.0:bitscore_std=19.47778370274746:bitscore_sum=3826.0:capture_class_counter=c__Actinomycetia--12||c__Alphaproteobacteria--33||c__Gammaproteobacteria--7||c__Halobacteria--1||c__Myxococcia--1||c__Verrucomicrobiae--1:capture_domain_counter=d__Archaea--1||d__Bacteria--54:capture_family_counter=f__Anaeromyxobacteraceae--1||f__Ancalomicrobiaceae--4||f__Beijerinckiaceae--2||f__Caulobacteraceae--20||f__Chromatiaceae--1||f__Geodermatophilaceae--2||f__Haladaptataceae--1||f__KCTC-12870--1||f__Micromonosporaceae--9||f__Nitriliruptoraceae--1||f__Pseudomonadaceae--2||f__Rhizobiaceae--5||f__Rhodanobacteraceae--3||f__Rhodocyclaceae--1||f__Xanthobacteraceae--2:capture_genus_counter=g__Actinoplanes--2||g__Anaeromyxobacter--1||g__Bradyrhizobium--1||g__Catenuloplanes--7||g__Caulobacter--20||g__Dyella_A--3||g__Geodermatophilus--2||g__Halorussus--1||g__Marichromatium--1||g__Methylobacterium--2||g__Pinisolibacter--4||g__Pseudolabrys--1||g__Pseudomonas_E--2||g__Rhizobium--1||g__Rhizobium_A--1||g__Ruficoccus--1||g__SKTG01--1||g__Shinella--3||g__Thauera--1:capture_order_counter=o__Burkholderiales--1||o__Caulobacterales--20||o__Chromatiales--1||o__Halobacteriales--1||o__Mycobacteriales--11||o__Myxococcales--1||o__Nitriliruptorales--1||o__Opitutales--1||o__Pseudomonadales--2||o__Rhizobiales--13||o__Xanthomonadales--3:capture_phylum_counter=p__Actinobacteriota--12||p__Halobacteriota--1||p__Myxococcota--1||p__Proteobacteria--40||p__Verrucomicrobiota--1:capture_species_counter=s__Actinoplanes sp016785085--2||s__Anaeromyxobacter sp000017505--1||s__Bradyrhizobium sp004799445--1||s__Catenuloplanes japonicus--7||s__Caulobacter henricii--14||s__Caulobacter vibrioides_E--6||s__Dyella_A ginsengisoli--3||s__Geodermatophilus amargosae--2||s__Halorussus sp010747475--1||s__Marichromatium purpuratum--1||s__Methylobacterium platani--2||s__Pinisolibacter sp002298965--4||s__Pseudolabrys sp003133345--1||s__Pseudomonas_E sp009866765--2||s__Rhizobium aethiopicum--1||s__Rhizobium_A sp005222835--1||s__Ruficoccus amylovorans--1||s__SKTG01 sp007120485--1||s__Shinella fusca--3||s__Thauera sp017997795--1:evalue_avg=7.895416666666673e-30:evalue_max=1.8e-28:evalue_min=2.47e-56:evalue_std=3.6709172882699e-29:evalue_sum=1.8949000000000014e-28:gapopen_avg=0.08333333333333333:gapopen_max=2.0:gapopen_min=0.0:gapopen_std=0.408248290463863:gapopen_sum=2.0:gtdb_class_counter=:gtdb_domain_counter=:gtdb_family_counter=:gtdb_genus_counter=:gtdb_order_counter=:gtdb_phylum_counter=:gtdb_species_counter=:heptad_counter=MCP-38H--55:lbd_counter=:length_avg=145.45833333333334:length_max=157.0:length_min=99.0:length_std=16.60534007000699:length_sum=3491.0:mismatch_avg=49.416666666666664:mismatch_max=58.0:mismatch_min=37.0:mismatch_std=7.318331163215611:mismatch_sum=1186.0:name=N929293:qcovhsp_avg=95.97500000000001:qcovhsp_max=100.0:qcovhsp_min=95.2:qcovhsp_std=1.1077788195499478:qcovhsp_sum=2303.4:qend_avg=148.0:qend_max=162.0:qend_min=99.0:qend_std=18.242330133391736:qend_sum=3552.0:qstart_avg=3.625:qstart_max=6.0:qstart_min=1.0:qstart_std=1.6891598117304405:qstart_sum=87.0:ref_name_counter=GB_GCA_009918525.1_protein.faa_RGDT01000039.1_13@PF00015_full_PFAM.456.635--1||RS_GCF_013004105.1_protein.faa_NZ_CP053085.1_2136@PF00015_full_PFAM.346.526--4||RS_GCF_013004105.1_protein.faa_NZ_CP053085.1_2692@PF00015_full_PFAM.471.649--11||RS_GCF_018398935.1_protein.faa_NZ_CP074694.1_1309@PF00015_full_PFAM.456.632--7||RS_GCF_901538265.1_protein.faa_NZ_LR593886.1_5066@PF00015_full_PFAM.467.642--1:scovhsp_avg=81.77916666666668:scovhsp_max=88.2:scovhsp_min=56.3:scovhsp_std=9.030575077584155:scovhsp_sum=1962.7000000000003:send_avg=157.16666666666666:send_max=160.0:send_min=152.0:send_std=1.5227739752537621:send_sum=3772.0:sstart_avg=12.791666666666666:sstart_max=59.0:sstart_min=1.0:sstart_std=16.647180637825908:sstart_sum=307.0])0.147:5e-09[&&NHX:Sample_counter=rhizpot1--1||rhizpot3--3||rhiztom1--21||rhiztom2--34||rhiztom3--16:Type_counter=capture--75:besthit_avg=68.178125:besthit_max=81.3:besthit_min=62.6:besthit_std=4.896261534694509:besthit_sum=2181.7:bitscore_avg=154.0625:bitscore_max=176.0:bitscore_min=102.0:bitscore_std=19.659910904533458:bitscore_sum=4930.0:capture_class_counter=c__Actinomycetia--13||c__Alphaproteobacteria--51||c__Gammaproteobacteria--7||c__Halobacteria--1||c__Myxococcia--2||c__Verrucomicrobiae--1:capture_domain_counter=d__Archaea--1||d__Bacteria--74:capture_family_counter=f__Anaeromyxobacteraceae--1||f__Ancalomicrobiaceae--4||f__Beijerinckiaceae--4||f__Caulobacteraceae--20||f__Cellulomonadaceae--1||f__Chromatiaceae--1||f__Geodermatophilaceae--2||f__Haladaptataceae--1||f__KCTC-12870--1||f__Micromonosporaceae--9||f__Myxococcaceae--1||f__Nitriliruptoraceae--1||f__Pseudomonadaceae--2||f__Rhizobiaceae--21||f__Rhodanobacteraceae--3||f__Rhodocyclaceae--1||f__Xanthobacteraceae--2:capture_genus_counter=g__Actinoplanes--2||g__Anaeromyxobacter--1||g__Bradyrhizobium--1||g__Catenuloplanes--7||g__Caulobacter--20||g__Cellulomonas--1||g__Dyella_A--3||g__Geodermatophilus--2||g__Halorussus--1||g__JAEUJQ01--1||g__Marichromatium--1||g__Methylobacterium--4||g__Pinisolibacter--4||g__Pseudolabrys--1||g__Pseudomonas_E--2||g__Rhizobium--1||g__Rhizobium_A--1||g__Ruficoccus--1||g__SKTG01--1||g__Shinella--19||g__Thauera--1:capture_order_counter=o__Actinomycetales--1||o__Burkholderiales--1||o__Caulobacterales--20||o__Chromatiales--1||o__Halobacteriales--1||o__Mycobacteriales--11||o__Myxococcales--2||o__Nitriliruptorales--1||o__Opitutales--1||o__Pseudomonadales--2||o__Rhizobiales--31||o__Xanthomonadales--3:capture_phylum_counter=p__Actinobacteriota--13||p__Halobacteriota--1||p__Myxococcota--2||p__Proteobacteria--58||p__Verrucomicrobiota--1:capture_species_counter=s__Actinoplanes sp016785085--2||s__Anaeromyxobacter sp000017505--1||s__Bradyrhizobium sp004799445--1||s__Catenuloplanes japonicus--7||s__Caulobacter henricii--14||s__Caulobacter vibrioides_E--6||s__Cellulomonas citrea--1||s__Dyella_A ginsengisoli--3||s__Geodermatophilus amargosae--2||s__Halorussus sp010747475--1||s__JAEUJQ01 sp016793095--1||s__Marichromatium purpuratum--1||s__Methylobacterium platani--4||s__Pinisolibacter sp002298965--4||s__Pseudolabrys sp003133345--1||s__Pseudomonas_E sp009866765--2||s__Rhizobium aethiopicum--1||s__Rhizobium_A sp005222835--1||s__Ruficoccus amylovorans--1||s__SKTG01 sp007120485--1||s__Shinella fusca--19||s__Thauera sp017997795--1:evalue_avg=5.921562500034531e-30:evalue_max=1.8e-28:evalue_min=2.47e-56:evalue_std=3.1809910822127034e-29:evalue_sum=1.89490000001105e-28:gapopen_avg=0.09375:gapopen_max=2.0:gapopen_min=0.0:gapopen_std=0.3901509219974802:gapopen_sum=3.0:gtdb_class_counter=:gtdb_domain_counter=:gtdb_family_counter=:gtdb_genus_counter=:gtdb_order_counter=:gtdb_phylum_counter=:gtdb_species_counter=:heptad_counter=MCP-38H--75:lbd_counter=:length_avg=136.0625:length_max=157.0:length_min=91.0:length_std=23.43961012006482:length_sum=4354.0:mismatch_avg=43.90625:mismatch_max=58.0:mismatch_min=17.0:mismatch_std=12.650027094195133:mismatch_sum=1405.0:name=N929294:qcovhsp_avg=96.4:qcovhsp_max=100.0:qcovhsp_min=95.2:qcovhsp_std=1.4296401532350482:qcovhsp_sum=3084.8:qend_avg=138.375:qend_max=162.0:qend_min=91.0:qend_std=24.8450033919979:qend_sum=4428.0:qstart_avg=3.5:qstart_max=6.0:qstart_min=1.0:qstart_std=1.831621879558502:qstart_sum=112.0:ref_name_counter=GB_GCA_009918525.1_protein.faa_RGDT01000039.1_13@PF00015_full_PFAM.456.635--1||GB_GCA_014879845.1_protein.faa_JACSRI010000098.1_24@PF00015_full_PFAM.604.785--1||GB_GCA_016713785.1_protein.faa_JADJOM010000003.1_1489@PF00015_full_PFAM.340.520--1||GB_GCA_903827955.1_protein.faa_CAIKKJ010000061.1_57@PF00015_full_PFAM.1047.1230--2||RS_GCF_013004105.1_protein.faa_NZ_CP053085.1_2136@PF00015_full_PFAM.346.526--6||RS_GCF_013004105.1_protein.faa_NZ_CP053085.1_2692@PF00015_full_PFAM.471.649--11||RS_GCF_017872665.1_protein.faa_NZ_JAGGJG010000001.1_1758@PF00015_full_PFAM.731.901--2||RS_GCF_018398935.1_protein.faa_NZ_CP074694.1_1309@PF00015_full_PFAM.456.632--7||RS_GCF_901538265.1_protein.faa_NZ_LR593886.1_5066@PF00015_full_PFAM.467.642--1:scovhsp_avg=76.453125:scovhsp_max=88.2:scovhsp_min=50.6:scovhsp_std=13.018274608807522:scovhsp_sum=2446.5:send_avg=146.46875:send_max=160.0:send_min=103.0:send_std=20.312056446770086:send_sum=4687.0:sstart_avg=11.46875:sstart_max=59.0:sstart_min=1.0:sstart_std=14.650738999306705:sstart_sum=367.0],(((728848e6-36c0-4b25-87ef-9a59d4e56577_4@MCPsignal.284.401:0.0471144[&&NHX:Sample=rhiztom1:Type=capture:besthit=61.7:bitscore=123.0:capture_class=c__Alphaproteobacteria:capture_domain=d__Bacteria:capture_family=f__Sphingomonadaceae:capture_genus=g__Novosphingobium:capture_order=o__Sphingomonadales:capture_phylum=p__Proteobacteria:capture_species=s__Novosphingobium flavum:evalue=1.6e-36:gapopen=1.0:heptad=MCP-38H:length=115.0:mismatch=43.0:qcovhsp=98.3:qend=115.0:qstart=1.0:ref_name=RS_GCF_014696265.1_protein.faa_NZ_JACJPW010000104.1_18@PF00015_full_PFAM.361.528:scovhsp=68.3:send=157.0:sstart=44.0],1a7ae4e0-cc93-42de-b360-61a32a808324_3@MCPsignal.22.143:5e-09[&&NHX:Sample=rhiztom1:Type=capture:besthit=63.9:bitscore=132.0:capture_class=c__Myxococcia:capture_domain=d__Bacteria:capture_family=f__Myxococcaceae:capture_genus=g__JAEUJT01:capture_order=o__Myxococcales:capture_phylum=p__Myxococcota:capture_species=s__JAEUJT01 sp016793525:evalue=6.12e-40:gapopen=1.0:heptad=MCP-38H:length=119.0:mismatch=42.0:qcovhsp=97.5:qend=119.0:qstart=2.0:ref_name=RS_GCF_014696265.1_protein.faa_NZ_JACJPW010000104.1_18@PF00015_full_PFAM.361.528:scovhsp=71.3:send=157.0:sstart=39.0])0:6e-09[&&NHX:Sample_counter=rhiztom1--2:Type_counter=capture--2:besthit_avg=62.8:besthit_max=63.9:besthit_min=61.7:besthit_std=1.5556349186104015:besthit_sum=125.6:bitscore_avg=127.5:bitscore_max=132.0:bitscore_min=123.0:bitscore_std=6.363961030678928:bitscore_sum=255.0:capture_class_counter=c__Alphaproteobacteria--1||c__Myxococcia--1:capture_domain_counter=d__Bacteria--2:capture_family_counter=f__Myxococcaceae--1||f__Sphingomonadaceae--1:capture_genus_counter=g__JAEUJT01--1||g__Novosphingobium--1:capture_order_counter=o__Myxococcales--1||o__Sphingomonadales--1:capture_phylum_counter=p__Myxococcota--1||p__Proteobacteria--1:capture_species_counter=s__JAEUJT01 sp016793525--1||s__Novosphingobium flavum--1:evalue_avg=8.00306e-37:evalue_max=1.6e-36:evalue_min=6.12e-40:evalue_std=1.13093810054839e-36:evalue_sum=1.600612e-36:gapopen_avg=1.0:gapopen_max=1.0:gapopen_min=1.0:gapopen_std=0.0:gapopen_sum=2.0:gtdb_class_counter=:gtdb_domain_counter=:gtdb_family_counter=:gtdb_genus_counter=:gtdb_order_counter=:gtdb_phylum_counter=:gtdb_species_counter=:heptad_counter=MCP-38H--2:lbd_counter=:length_avg=117.0:length_max=119.0:length_min=115.0:length_std=2.8284271247461903:length_sum=234.0:mismatch_avg=42.5:mismatch_max=43.0:mismatch_min=42.0:mismatch_std=0.7071067811865476:mismatch_sum=85.0:name=N929297:qcovhsp_avg=97.9:qcovhsp_max=98.3:qcovhsp_min=97.5:qcovhsp_std=0.565685424949236:qcovhsp_sum=195.8:qend_avg=117.0:qend_max=119.0:qend_min=115.0:qend_std=2.8284271247461903:qend_sum=234.0:qstart_avg=1.5:qstart_max=2.0:qstart_min=1.0:qstart_std=0.7071067811865476:qstart_sum=3.0:ref_name_counter=RS_GCF_014696265.1_protein.faa_NZ_JACJPW010000104.1_18@PF00015_full_PFAM.361.528--2:scovhsp_avg=69.8:scovhsp_max=71.3:scovhsp_min=68.3:scovhsp_std=2.1213203435596424:scovhsp_sum=139.6:send_avg=157.0:send_max=157.0:send_min=157.0:send_std=0.0:send_sum=314.0:sstart_avg=41.5:sstart_max=44.0:sstart_min=39.0:sstart_std=3.5355339059327378:sstart_sum=83.0],904214fb-4c5e-4200-8fce-b6290210d919_3@MCPsignal.39.158:0.0269057[&&NHX:Sample=rhiztom1:Type=capture:besthit=66.1:bitscore=132.0:capture_class=c__Alphaproteobacteria:capture_domain=d__Bacteria:capture_family=f__Xanthobacteraceae:capture_genus=g__Pseudolabrys:capture_order=o__Rhizobiales:capture_phylum=p__Proteobacteria:capture_species=s__Pseudolabrys sp003133345:evalue=1.04e-39:gapopen=0.0:heptad=MCP-38H:length=115.0:mismatch=39.0:qcovhsp=96.6:qend=115.0:qstart=1.0:ref_name=RS_GCF_018398935.1_protein.faa_NZ_CP074694.1_1309@PF00015_full_PFAM.456.632:scovhsp=65.3:send=157.0:sstart=43.0])0:6e-09[&&NHX:Sample_counter=rhiztom1--3:Type_counter=capture--3:besthit_avg=63.9:besthit_max=66.1:besthit_min=61.7:besthit_std=2.1999999999999957:besthit_sum=191.7:bitscore_avg=129.0:bitscore_max=132.0:bitscore_min=123.0:bitscore_std=5.196152422706632:bitscore_sum=387.0:capture_class_counter=c__Alphaproteobacteria--2||c__Myxococcia--1:capture_domain_counter=d__Bacteria--3:capture_family_counter=f__Myxococcaceae--1||f__Sphingomonadaceae--1||f__Xanthobacteraceae--1:capture_genus_counter=g__JAEUJT01--1||g__Novosphingobium--1||g__Pseudolabrys--1:capture_order_counter=o__Myxococcales--1||o__Rhizobiales--1||o__Sphingomonadales--1:capture_phylum_counter=p__Myxococcota--1||p__Proteobacteria--2:capture_species_counter=s__JAEUJT01 sp016793525--1||s__Novosphingobium flavum--1||s__Pseudolabrys sp003133345--1:evalue_avg=5.3388400000000005e-37:evalue_max=1.6e-36:evalue_min=6.12e-40:evalue_std=9.232835641816656e-37:evalue_sum=1.601652e-36:gapopen_avg=0.6666666666666666:gapopen_max=1.0:gapopen_min=0.0:gapopen_std=0.5773502691896258:gapopen_sum=2.0:gtdb_class_counter=:gtdb_domain_counter=:gtdb_family_counter=:gtdb_genus_counter=:gtdb_order_counter=:gtdb_phylum_counter=:gtdb_species_counter=:heptad_counter=MCP-38H--3:lbd_counter=:length_avg=116.33333333333333:length_max=119.0:length_min=115.0:length_std=2.3094010767585034:length_sum=349.0:mismatch_avg=41.333333333333336:mismatch_max=43.0:mismatch_min=39.0:mismatch_std=2.0816659994661326:mismatch_sum=124.0:name=N929299:qcovhsp_avg=97.46666666666665:qcovhsp_max=98.3:qcovhsp_min=96.6:qcovhsp_std=0.8504900548115398:qcovhsp_sum=292.4:qend_avg=116.33333333333333:qend_max=119.0:qend_min=115.0:qend_std=2.3094010767585034:qend_sum=349.0:qstart_avg=1.3333333333333333:qstart_max=2.0:qstart_min=1.0:qstart_std=0.5773502691896257:qstart_sum=4.0:ref_name_counter=RS_GCF_014696265.1_protein.faa_NZ_JACJPW010000104.1_18@PF00015_full_PFAM.361.528--2||RS_GCF_018398935.1_protein.faa_NZ_CP074694.1_1309@PF00015_full_PFAM.456.632--1:scovhsp_avg=68.3:scovhsp_max=71.3:scovhsp_min=65.3:scovhsp_std=3.0:scovhsp_sum=204.89999999999998:send_avg=157.0:send_max=157.0:send_min=157.0:send_std=0.0:send_sum=471.0:sstart_avg=42.0:sstart_max=44.0:sstart_min=39.0:sstart_std=2.6457513110645907:sstart_sum=126.0],((984abed9-9784-4314-9b60-5e9536a490ab_5@MCPsignal.21.135:5e-09[&&NHX:Sample=rhiztom1:Type=capture:besthit=70.3:bitscore=134.0:capture_class=c__Myxococcia:capture_domain=d__Bacteria:capture_family=f__Myxococcaceae:capture_genus=g__JAEUJT01:capture_order=o__Myxococcales:capture_phylum=p__Myxococcota:capture_species=s__JAEUJT01 sp016793525:evalue=1.5e-40:gapopen=0.0:heptad=MCP-38H:length=111.0:mismatch=33.0:qcovhsp=97.4:qend=112.0:qstart=2.0:ref_name=RS_GCF_018398935.1_protein.faa_NZ_CP074694.1_1309@PF00015_full_PFAM.456.632:scovhsp=63.1:send=151.0:sstart=41.0],d9b9ab59-0551-4cf3-9ec4-3e815b2c65f6_4@MCPsignal.34.137:0.035803[&&NHX:Sample=rhiztom1:Type=capture:capture_class=c__Actinomycetia:capture_domain=d__Bacteria:capture_family=f__Micromonosporaceae:capture_genus=g__Actinoplanes:capture_order=o__Mycobacteriales:capture_phylum=p__Actinobacteriota:capture_species=s__Actinoplanes nipponensis:heptad=MCP-38H])0:5e-09[&&NHX:Sample_counter=rhiztom1--2:Type_counter=capture--2:besthit_avg=70.3:besthit_max=70.3:besthit_min=70.3:besthit_std=0:besthit_sum=70.3:bitscore_avg=134.0:bitscore_max=134.0:bitscore_min=134.0:bitscore_std=0:bitscore_sum=134.0:capture_class_counter=c__Actinomycetia--1||c__Myxococcia--1:capture_domain_counter=d__Bacteria--2:capture_family_counter=f__Micromonosporaceae--1||f__Myxococcaceae--1:capture_genus_counter=g__Actinoplanes--1||g__JAEUJT01--1:capture_order_counter=o__Mycobacteriales--1||o__Myxococcales--1:capture_phylum_counter=p__Actinobacteriota--1||p__Myxococcota--1:capture_species_counter=s__Actinoplanes nipponensis--1||s__JAEUJT01 sp016793525--1:evalue_avg=1.5e-40:evalue_max=1.5e-40:evalue_min=1.5e-40:evalue_std=0:evalue_sum=1.5e-40:gapopen_avg=0.0:gapopen_max=0.0:gapopen_min=0.0:gapopen_std=0:gapopen_sum=0.0:gtdb_class_counter=:gtdb_domain_counter=:gtdb_family_counter=:gtdb_genus_counter=:gtdb_order_counter=:gtdb_phylum_counter=:gtdb_species_counter=:heptad_counter=MCP-38H--2:lbd_counter=:length_avg=111.0:length_max=111.0:length_min=111.0:length_std=0:length_sum=111.0:mismatch_avg=33.0:mismatch_max=33.0:mismatch_min=33.0:mismatch_std=0:mismatch_sum=33.0:name=N929302:qcovhsp_avg=97.4:qcovhsp_max=97.4:qcovhsp_min=97.4:qcovhsp_std=0:qcovhsp_sum=97.4:qend_avg=112.0:qend_max=112.0:qend_min=112.0:qend_std=0:qend_sum=112.0:qstart_avg=2.0:qstart_max=2.0:qstart_min=2.0:qstart_std=0:qstart_sum=2.0:ref_name_counter=RS_GCF_018398935.1_protein.faa_NZ_CP074694.1_1309@PF00015_full_PFAM.456.632--1:scovhsp_avg=63.1:scovhsp_max=63.1:scovhsp_min=63.1:scovhsp_std=0:scovhsp_sum=63.1:send_avg=151.0:send_max=151.0:send_min=151.0:send_std=0:send_sum=151.0:sstart_avg=41.0:sstart_max=41.0:sstart_min=41.0:sstart_std=0:sstart_sum=41.0],df560b19-2676-4c6b-b387-6f732f24b1d5_5@MCPsignal.24.139:5e-09[&&NHX:Sample=rhiztom1:Type=capture:besthit=62.8:bitscore=127.0:capture_class=c__Myxococcia:capture_domain=d__Bacteria:capture_family=f__Myxococcaceae:capture_genus=g__JAEUJT01:capture_order=o__Myxococcales:capture_phylum=p__Myxococcota:capture_species=s__JAEUJT01 sp016793525:evalue=3.2e-38:gapopen=0.0:heptad=MCP-38H:length=113.0:mismatch=42.0:qcovhsp=98.3:qend=113.0:qstart=1.0:ref_name=RS_GCF_014696265.1_protein.faa_NZ_JACJPW010000104.1_18@PF00015_full_PFAM.361.528:scovhsp=67.7:send=157.0:sstart=45.0])0:6e-09[&&NHX:Sample_counter=rhiztom1--3:Type_counter=capture--3:besthit_avg=66.55:besthit_max=70.3:besthit_min=62.8:besthit_std=5.303300858899107:besthit_sum=133.1:bitscore_avg=130.5:bitscore_max=134.0:bitscore_min=127.0:bitscore_std=4.949747468305833:bitscore_sum=261.0:capture_class_counter=c__Actinomycetia--1||c__Myxococcia--2:capture_domain_counter=d__Bacteria--3:capture_family_counter=f__Micromonosporaceae--1||f__Myxococcaceae--2:capture_genus_counter=g__Actinoplanes--1||g__JAEUJT01--2:capture_order_counter=o__Mycobacteriales--1||o__Myxococcales--2:capture_phylum_counter=p__Actinobacteriota--1||p__Myxococcota--2:capture_species_counter=s__Actinoplanes nipponensis--1||s__JAEUJT01 sp016793525--2:evalue_avg=1.6074999999999998e-38:evalue_max=3.2e-38:evalue_min=1.5e-40:evalue_std=2.2521350980791538e-38:evalue_sum=3.2149999999999996e-38:gapopen_avg=0.0:gapopen_max=0.0:gapopen_min=0.0:gapopen_std=0.0:gapopen_sum=0.0:gtdb_class_counter=:gtdb_domain_counter=:gtdb_family_counter=:gtdb_genus_counter=:gtdb_order_counter=:gtdb_phylum_counter=:gtdb_species_counter=:heptad_counter=MCP-38H--3:lbd_counter=:length_avg=112.0:length_max=113.0:length_min=111.0:length_std=1.4142135623730951:length_sum=224.0:mismatch_avg=37.5:mismatch_max=42.0:mismatch_min=33.0:mismatch_std=6.363961030678928:mismatch_sum=75.0:name=N929304:qcovhsp_avg=97.85:qcovhsp_max=98.3:qcovhsp_min=97.4:qcovhsp_std=0.6363961030678867:qcovhsp_sum=195.7:qend_avg=112.5:qend_max=113.0:qend_min=112.0:qend_std=0.7071067811865476:qend_sum=225.0:qstart_avg=1.5:qstart_max=2.0:qstart_min=1.0:qstart_std=0.7071067811865476:qstart_sum=3.0:ref_name_counter=RS_GCF_014696265.1_protein.faa_NZ_JACJPW010000104.1_18@PF00015_full_PFAM.361.528--1||RS_GCF_018398935.1_protein.faa_NZ_CP074694.1_1309@PF00015_full_PFAM.456.632--1:scovhsp_avg=65.4:scovhsp_max=67.7:scovhsp_min=63.1:scovhsp_std=3.2526911934581193:scovhsp_sum=130.8:send_avg=154.0:send_max=157.0:send_min=151.0:send_std=4.242640687119285:send_sum=308.0:sstart_avg=43.0:sstart_max=45.0:sstart_min=41.0:sstart_std=2.8284271247461903:sstart_sum=86.0])0.908:0.00654997[&&NHX:Sample_counter=rhiztom1--6:Type_counter=capture--6:besthit_avg=64.96:besthit_max=70.3:besthit_min=61.7:besthit_std=3.3997058696304876:besthit_sum=324.79999999999995:bitscore_avg=129.6:bitscore_max=134.0:bitscore_min=123.0:bitscore_std=4.505552130427524:bitscore_sum=648.0:capture_class_counter=c__Actinomycetia--1||c__Alphaproteobacteria--2||c__Myxococcia--3:capture_domain_counter=d__Bacteria--6:capture_family_counter=f__Micromonosporaceae--1||f__Myxococcaceae--3||f__Sphingomonadaceae--1||f__Xanthobacteraceae--1:capture_genus_counter=g__Actinoplanes--1||g__JAEUJT01--3||g__Novosphingobium--1||g__Pseudolabrys--1:capture_order_counter=o__Mycobacteriales--1||o__Myxococcales--3||o__Rhizobiales--1||o__Sphingomonadales--1:capture_phylum_counter=p__Actinobacteriota--1||p__Myxococcota--3||p__Proteobacteria--2:capture_species_counter=s__Actinoplanes nipponensis--1||s__JAEUJT01 sp016793525--3||s__Novosphingobium flavum--1||s__Pseudolabrys sp003133345--1:evalue_avg=3.267604e-37:evalue_max=1.6e-36:evalue_min=1.5e-40:evalue_std=7.1189249251611025e-37:evalue_sum=1.633802e-36:gapopen_avg=0.4:gapopen_max=1.0:gapopen_min=0.0:gapopen_std=0.5477225575051662:gapopen_sum=2.0:gtdb_class_counter=:gtdb_domain_counter=:gtdb_family_counter=:gtdb_genus_counter=:gtdb_order_counter=:gtdb_phylum_counter=:gtdb_species_counter=:heptad_counter=MCP-38H--6:lbd_counter=:length_avg=114.6:length_max=119.0:length_min=111.0:length_std=2.966479394838265:length_sum=573.0:mismatch_avg=39.8:mismatch_max=43.0:mismatch_min=33.0:mismatch_std=4.08656334834051:mismatch_sum=199.0:name=N929305:qcovhsp_avg=97.62:qcovhsp_max=98.3:qcovhsp_min=96.6:qcovhsp_std=0.7120393247567162:qcovhsp_sum=488.1:qend_avg=114.8:qend_max=119.0:qend_min=112.0:qend_std=2.6832815729997477:qend_sum=574.0:qstart_avg=1.4:qstart_max=2.0:qstart_min=1.0:qstart_std=0.5477225575051661:qstart_sum=7.0:ref_name_counter=RS_GCF_014696265.1_protein.faa_NZ_JACJPW010000104.1_18@PF00015_full_PFAM.361.528--3||RS_GCF_018398935.1_protein.faa_NZ_CP074694.1_1309@PF00015_full_PFAM.456.632--2:scovhsp_avg=67.14000000000001:scovhsp_max=71.3:scovhsp_min=63.1:scovhsp_std=3.1093407661432018:scovhsp_sum=335.70000000000005:send_avg=155.8:send_max=157.0:send_min=151.0:send_std=2.6832815729997477:send_sum=779.0:sstart_avg=42.4:sstart_max=45.0:sstart_min=39.0:sstart_std=2.4083189157584592:sstart_sum=212.0])0:5e-09[&&NHX:Sample_counter=rhizpot1--1||rhizpot3--3||rhiztom1--27||rhiztom2--34||rhiztom3--16:Type_counter=capture--81:besthit_avg=67.74324324324324:besthit_max=81.3:besthit_min=61.7:besthit_std=4.813726931076062:besthit_sum=2506.5:bitscore_avg=150.75675675675674:bitscore_max=176.0:bitscore_min=102.0:bitscore_std=20.173422291891058:bitscore_sum=5578.0:capture_class_counter=c__Actinomycetia--14||c__Alphaproteobacteria--53||c__Gammaproteobacteria--7||c__Halobacteria--1||c__Myxococcia--5||c__Verrucomicrobiae--1:capture_domain_counter=d__Archaea--1||d__Bacteria--80:capture_family_counter=f__Anaeromyxobacteraceae--1||f__Ancalomicrobiaceae--4||f__Beijerinckiaceae--4||f__Caulobacteraceae--20||f__Cellulomonadaceae--1||f__Chromatiaceae--1||f__Geodermatophilaceae--2||f__Haladaptataceae--1||f__KCTC-12870--1||f__Micromonosporaceae--10||f__Myxococcaceae--4||f__Nitriliruptoraceae--1||f__Pseudomonadaceae--2||f__Rhizobiaceae--21||f__Rhodanobacteraceae--3||f__Rhodocyclaceae--1||f__Sphingomonadaceae--1||f__Xanthobacteraceae--3:capture_genus_counter=g__Actinoplanes--3||g__Anaeromyxobacter--1||g__Bradyrhizobium--1||g__Catenuloplanes--7||g__Caulobacter--20||g__Cellulomonas--1||g__Dyella_A--3||g__Geodermatophilus--2||g__Halorussus--1||g__JAEUJQ01--1||g__JAEUJT01--3||g__Marichromatium--1||g__Methylobacterium--4||g__Novosphingobium--1||g__Pinisolibacter--4||g__Pseudolabrys--2||g__Pseudomonas_E--2||g__Rhizobium--1||g__Rhizobium_A--1||g__Ruficoccus--1||g__SKTG01--1||g__Shinella--19||g__Thauera--1:capture_order_counter=o__Actinomycetales--1||o__Burkholderiales--1||o__Caulobacterales--20||o__Chromatiales--1||o__Halobacteriales--1||o__Mycobacteriales--12||o__Myxococcales--5||o__Nitriliruptorales--1||o__Opitutales--1||o__Pseudomonadales--2||o__Rhizobiales--32||o__Sphingomonadales--1||o__Xanthomonadales--3:capture_phylum_counter=p__Actinobacteriota--14||p__Halobacteriota--1||p__Myxococcota--5||p__Proteobacteria--60||p__Verrucomicrobiota--1:capture_species_counter=s__Actinoplanes nipponensis--1||s__Actinoplanes sp016785085--2||s__Anaeromyxobacter sp000017505--1||s__Bradyrhizobium sp004799445--1||s__Catenuloplanes japonicus--7||s__Caulobacter henricii--14||s__Caulobacter vibrioides_E--6||s__Cellulomonas citrea--1||s__Dyella_A ginsengisoli--3||s__Geodermatophilus amargosae--2||s__Halorussus sp010747475--1||s__JAEUJQ01 sp016793095--1||s__JAEUJT01 sp016793525--3||s__Marichromatium purpuratum--1||s__Methylobacterium platani--4||s__Novosphingobium flavum--1||s__Pinisolibacter sp002298965--4||s__Pseudolabrys sp003133345--2||s__Pseudomonas_E sp009866765--2||s__Rhizobium aethiopicum--1||s__Rhizobium_A sp005222835--1||s__Ruficoccus amylovorans--1||s__SKTG01 sp007120485--1||s__Shinella fusca--19||s__Thauera sp017997795--1:evalue_avg=5.1213513955380265e-30:evalue_max=1.8e-28:evalue_min=2.47e-56:evalue_std=2.9589607417172747e-29:evalue_sum=1.89490001634907e-28:gapopen_avg=0.13513513513513514:gapopen_max=2.0:gapopen_min=0.0:gapopen_std=0.4191368221424546:gapopen_sum=5.0:gtdb_class_counter=:gtdb_domain_counter=:gtdb_family_counter=:gtdb_genus_counter=:gtdb_order_counter=:gtdb_phylum_counter=:gtdb_species_counter=:heptad_counter=MCP-38H--81:lbd_counter=:length_avg=133.16216216216216:length_max=157.0:length_min=91.0:length_std=23.009072502328674:length_sum=4927.0:mismatch_avg=43.351351351351354:mismatch_max=58.0:mismatch_min=17.0:mismatch_std=11.902885308977764:mismatch_sum=1604.0:name=N929306:qcovhsp_avg=96.56486486486487:qcovhsp_max=100.0:qcovhsp_min=95.2:qcovhsp_std=1.4124872106040876:qcovhsp_sum=3572.9:qend_avg=135.1891891891892:qend_max=162.0:qend_min=91.0:qend_std=24.47656230155906:qend_sum=5002.0:qstart_avg=3.2162162162162162:qstart_max=6.0:qstart_min=1.0:qstart_std=1.8579429356016166:qstart_sum=119.0:ref_name_counter=GB_GCA_009918525.1_protein.faa_RGDT01000039.1_13@PF00015_full_PFAM.456.635--1||GB_GCA_014879845.1_protein.faa_JACSRI010000098.1_24@PF00015_full_PFAM.604.785--1||GB_GCA_016713785.1_protein.faa_JADJOM010000003.1_1489@PF00015_full_PFAM.340.520--1||GB_GCA_903827955.1_protein.faa_CAIKKJ010000061.1_57@PF00015_full_PFAM.1047.1230--2||RS_GCF_013004105.1_protein.faa_NZ_CP053085.1_2136@PF00015_full_PFAM.346.526--6||RS_GCF_013004105.1_protein.faa_NZ_CP053085.1_2692@PF00015_full_PFAM.471.649--11||RS_GCF_014696265.1_protein.faa_NZ_JACJPW010000104.1_18@PF00015_full_PFAM.361.528--3||RS_GCF_017872665.1_protein.faa_NZ_JAGGJG010000001.1_1758@PF00015_full_PFAM.731.901--2||RS_GCF_018398935.1_protein.faa_NZ_CP074694.1_1309@PF00015_full_PFAM.456.632--9||RS_GCF_901538265.1_protein.faa_NZ_LR593886.1_5066@PF00015_full_PFAM.467.642--1:scovhsp_avg=75.1945945945946:scovhsp_max=88.2:scovhsp_min=50.6:scovhsp_std=12.547110024622004:scovhsp_sum=2782.2000000000003:send_avg=147.72972972972974:send_max=160.0:send_min=103.0:send_std=19.145130870172604:send_sum=5466.0:sstart_avg=15.64864864864865:sstart_max=59.0:sstart_min=1.0:sstart_std=17.332077224063504:sstart_sum=579.0],(((8cea7a2f-b7b9-437b-baf9-dd9e47b5c680_3@MCPsignal.19.142:0.0267847[&&NHX:Sample=rhiztom1:Type=capture:besthit=70.9:bitscore=142.0:capture_class=c__Myxococcia:capture_domain=d__Bacteria:capture_family=f__Myxococcaceae:capture_genus=g__JAEUJT01:capture_order=o__Myxococcales:capture_phylum=p__Myxococcota:capture_species=s__JAEUJT01 sp016793525:evalue=1.4e-43:gapopen=0.0:heptad=MCP-38H:length=117.0:mismatch=34.0:qcovhsp=95.1:qend=121.0:qstart=5.0:ref_name=RS_GCF_018398935.1_protein.faa_NZ_CP074694.1_1309@PF00015_full_PFAM.456.632:scovhsp=66.5:send=151.0:sstart=35.0],(11a03551-5901-425c-8eaf-266268fe76be_3@MCPsignal.96.205:0.00777319[&&NHX:Sample=rhiztom3:Type=capture:besthit=74.3:bitscore=134.0:capture_class=c__Alphaproteobacteria:capture_domain=d__Bacteria:capture_family=f__JAFLCR01:capture_genus=g__JAFLCR01:capture_order=o__Rickettsiales:capture_phylum=p__Proteobacteria:capture_species=s__JAFLCR01 sp017302755:evalue=1.38e-40:gapopen=0.0:heptad=MCP-38H:length=105.0:mismatch=27.0:qcovhsp=96.3:qend=109.0:qstart=5.0:ref_name=RS_GCF_013004105.1_protein.faa_NZ_CP053085.1_2136@PF00015_full_PFAM.346.526:scovhsp=58.3:send=107.0:sstart=3.0],dc1fecc7-5fb2-4652-b072-61d2987ce98a_1@MCPsignal.203.286:0.0114835[&&NHX:Sample=rhiztom1:Type=capture:capture_class=c__Gammaproteobacteria:capture_domain=d__Bacteria:capture_family=f__Rhodocyclaceae:capture_genus=g__Aromatoleum:capture_order=o__Burkholderiales:capture_phylum=p__Proteobacteria:capture_species=s__Aromatoleum toluvorans:heptad=MCP-38H])0:1.8e-08[&&NHX:Sample_counter=rhiztom1--1||rhiztom3--1:Type_counter=capture--2:besthit_avg=74.3:besthit_max=74.3:besthit_min=74.3:besthit_std=0:besthit_sum=74.3:bitscore_avg=134.0:bitscore_max=134.0:bitscore_min=134.0:bitscore_std=0:bitscore_sum=134.0:capture_class_counter=c__Alphaproteobacteria--1||c__Gammaproteobacteria--1:capture_domain_counter=d__Bacteria--2:capture_family_counter=f__JAFLCR01--1||f__Rhodocyclaceae--1:capture_genus_counter=g__Aromatoleum--1||g__JAFLCR01--1:capture_order_counter=o__Burkholderiales--1||o__Rickettsiales--1:capture_phylum_counter=p__Proteobacteria--2:capture_species_counter=s__Aromatoleum toluvorans--1||s__JAFLCR01 sp017302755--1:evalue_avg=1.38e-40:evalue_max=1.38e-40:evalue_min=1.38e-40:evalue_std=0:evalue_sum=1.38e-40:gapopen_avg=0.0:gapopen_max=0.0:gapopen_min=0.0:gapopen_std=0:gapopen_sum=0.0:gtdb_class_counter=:gtdb_domain_counter=:gtdb_family_counter=:gtdb_genus_counter=:gtdb_order_counter=:gtdb_phylum_counter=:gtdb_species_counter=:heptad_counter=MCP-38H--2:lbd_counter=:length_avg=105.0:length_max=105.0:length_min=105.0:length_std=0:length_sum=105.0:mismatch_avg=27.0:mismatch_max=27.0:mismatch_min=27.0:mismatch_std=0:mismatch_sum=27.0:name=N929310:qcovhsp_avg=96.3:qcovhsp_max=96.3:qcovhsp_min=96.3:qcovhsp_std=0:qcovhsp_sum=96.3:qend_avg=109.0:qend_max=109.0:qend_min=109.0:qend_std=0:qend_sum=109.0:qstart_avg=5.0:qstart_max=5.0:qstart_min=5.0:qstart_std=0:qstart_sum=5.0:ref_name_counter=RS_GCF_013004105.1_protein.faa_NZ_CP053085.1_2136@PF00015_full_PFAM.346.526--1:scovhsp_avg=58.3:scovhsp_max=58.3:scovhsp_min=58.3:scovhsp_std=0:scovhsp_sum=58.3:send_avg=107.0:send_max=107.0:send_min=107.0:send_std=0:send_sum=107.0:sstart_avg=3.0:sstart_max=3.0:sstart_min=3.0:sstart_std=0:sstart_sum=3.0])0:5e-09[&&NHX:Sample_counter=rhiztom1--2||rhiztom3--1:Type_counter=capture--3:besthit_avg=72.6:besthit_max=74.3:besthit_min=70.9:besthit_std=2.4041630560342555:besthit_sum=145.2:bitscore_avg=138.0:bitscore_max=142.0:bitscore_min=134.0:bitscore_std=5.656854249492381:bitscore_sum=276.0:capture_class_counter=c__Alphaproteobacteria--1||c__Gammaproteobacteria--1||c__Myxococcia--1:capture_domain_counter=d__Bacteria--3:capture_family_counter=f__JAFLCR01--1||f__Myxococcaceae--1||f__Rhodocyclaceae--1:capture_genus_counter=g__Aromatoleum--1||g__JAEUJT01--1||g__JAFLCR01--1:capture_order_counter=o__Burkholderiales--1||o__Myxococcales--1||o__Rickettsiales--1:capture_phylum_counter=p__Myxococcota--1||p__Proteobacteria--2:capture_species_counter=s__Aromatoleum toluvorans--1||s__JAEUJT01 sp016793525--1||s__JAFLCR01 sp017302755--1:evalue_avg=6.907e-41:evalue_max=1.38e-40:evalue_min=1.4e-43:evalue_std=9.748174085437744e-41:evalue_sum=1.3814e-40:gapopen_avg=0.0:gapopen_max=0.0:gapopen_min=0.0:gapopen_std=0.0:gapopen_sum=0.0:gtdb_class_counter=:gtdb_domain_counter=:gtdb_family_counter=:gtdb_genus_counter=:gtdb_order_counter=:gtdb_phylum_counter=:gtdb_species_counter=:heptad_counter=MCP-38H--3:lbd_counter=:length_avg=111.0:length_max=117.0:length_min=105.0:length_std=8.48528137423857:length_sum=222.0:mismatch_avg=30.5:mismatch_max=34.0:mismatch_min=27.0:mismatch_std=4.949747468305833:mismatch_sum=61.0:name=N929311:qcovhsp_avg=95.69999999999999:qcovhsp_max=96.3:qcovhsp_min=95.1:qcovhsp_std=0.848528137423859:qcovhsp_sum=191.39999999999998:qend_avg=115.0:qend_max=121.0:qend_min=109.0:qend_std=8.48528137423857:qend_sum=230.0:qstart_avg=5.0:qstart_max=5.0:qstart_min=5.0:qstart_std=0.0:qstart_sum=10.0:ref_name_counter=RS_GCF_013004105.1_protein.faa_NZ_CP053085.1_2136@PF00015_full_PFAM.346.526--1||RS_GCF_018398935.1_protein.faa_NZ_CP074694.1_1309@PF00015_full_PFAM.456.632--1:scovhsp_avg=62.4:scovhsp_max=66.5:scovhsp_min=58.3:scovhsp_std=5.798275605729692:scovhsp_sum=124.8:send_avg=129.0:send_max=151.0:send_min=107.0:send_std=31.11269837220809:send_sum=258.0:sstart_avg=19.0:sstart_max=35.0:sstart_min=3.0:sstart_std=22.627416997969522:sstart_sum=38.0],df5a5eb8-e990-4784-bdae-737957dc5c82_6@MCPsignal.22.149:0.00633782[&&NHX:Sample=rhiztom1:Type=capture:besthit=64.8:bitscore=145.0:capture_class=c__Myxococcia:capture_domain=d__Bacteria:capture_family=f__Myxococcaceae:capture_genus=g__JAEUJT01:capture_order=o__Myxococcales:capture_phylum=p__Myxococcota:capture_species=s__JAEUJT01 sp016793525:evalue=5.37e-45:gapopen=0.0:heptad=MCP-38H:length=125.0:mismatch=44.0:qcovhsp=98.4:qend=125.0:qstart=1.0:ref_name=RS_GCF_014696265.1_protein.faa_NZ_JACJPW010000104.1_18@PF00015_full_PFAM.361.528:scovhsp=74.9:send=157.0:sstart=33.0])0:5e-09[&&NHX:Sample_counter=rhiztom1--3||rhiztom3--1:Type_counter=capture--4:besthit_avg=70.0:besthit_max=74.3:besthit_min=64.8:besthit_std=4.813522618623497:besthit_sum=210.0:bitscore_avg=140.33333333333334:bitscore_max=145.0:bitscore_min=134.0:bitscore_std=5.686240703077327:bitscore_sum=421.0:capture_class_counter=c__Alphaproteobacteria--1||c__Gammaproteobacteria--1||c__Myxococcia--2:capture_domain_counter=d__Bacteria--4:capture_family_counter=f__JAFLCR01--1||f__Myxococcaceae--2||f__Rhodocyclaceae--1:capture_genus_counter=g__Aromatoleum--1||g__JAEUJT01--2||g__JAFLCR01--1:capture_order_counter=o__Burkholderiales--1||o__Myxococcales--2||o__Rickettsiales--1:capture_phylum_counter=p__Myxococcota--2||p__Proteobacteria--2:capture_species_counter=s__Aromatoleum toluvorans--1||s__JAEUJT01 sp016793525--2||s__JAFLCR01 sp017302755--1:evalue_avg=4.604845666666666e-41:evalue_max=1.38e-40:evalue_min=5.37e-45:evalue_std=7.963240089527398e-41:evalue_sum=1.3814536999999998e-40:gapopen_avg=0.0:gapopen_max=0.0:gapopen_min=0.0:gapopen_std=0.0:gapopen_sum=0.0:gtdb_class_counter=:gtdb_domain_counter=:gtdb_family_counter=:gtdb_genus_counter=:gtdb_order_counter=:gtdb_phylum_counter=:gtdb_species_counter=:heptad_counter=MCP-38H--4:lbd_counter=:length_avg=115.66666666666667:length_max=125.0:length_min=105.0:length_std=10.066445913694334:length_sum=347.0:mismatch_avg=35.0:mismatch_max=44.0:mismatch_min=27.0:mismatch_std=8.54400374531753:mismatch_sum=105.0:name=N929313:qcovhsp_avg=96.59999999999998:qcovhsp_max=98.4:qcovhsp_min=95.1:qcovhsp_std=1.6703293088490125:qcovhsp_sum=289.79999999999995:qend_avg=118.33333333333333:qend_max=125.0:qend_min=109.0:qend_std=8.326663997864532:qend_sum=355.0:qstart_avg=3.6666666666666665:qstart_max=5.0:qstart_min=1.0:qstart_std=2.3094010767585034:qstart_sum=11.0:ref_name_counter=RS_GCF_013004105.1_protein.faa_NZ_CP053085.1_2136@PF00015_full_PFAM.346.526--1||RS_GCF_014696265.1_protein.faa_NZ_JACJPW010000104.1_18@PF00015_full_PFAM.361.528--1||RS_GCF_018398935.1_protein.faa_NZ_CP074694.1_1309@PF00015_full_PFAM.456.632--1:scovhsp_avg=66.56666666666666:scovhsp_max=74.9:scovhsp_min=58.3:scovhsp_std=8.300200800783882:scovhsp_sum=199.7:send_avg=138.33333333333334:send_max=157.0:send_min=107.0:send_std=27.300793639257694:send_sum=415.0:sstart_avg=23.666666666666668:sstart_max=35.0:sstart_min=3.0:sstart_std=17.925772879665004:sstart_sum=71.0],(6b660e42-66b9-4a40-b02b-32cad643b336_4@MCPsignal.186.336:5e-09[&&NHX:Sample=rhiztom3:Type=capture:capture_class=c__Alphaproteobacteria:capture_domain=d__Bacteria:capture_family=f__Rhizobiaceae:capture_genus=g__Shinella:capture_order=o__Rhizobiales:capture_phylum=p__Proteobacteria:capture_species=s__Shinella fusca:heptad=MCP-38H],23d1a775-6885-5b84-b34f-b3a3937b419d_3@MCPsignal.200.279:5e-09[&&NHX:Sample=rhiztom1:Type=capture:capture_class=c__Alphaproteobacteria:capture_domain=d__Bacteria:capture_family=f__Rhizobiaceae:capture_genus=g__Shinella:capture_order=o__Rhizobiales:capture_phylum=p__Proteobacteria:capture_species=s__Shinella fusca:heptad=MCP-38H])0.998:5e-09[&&NHX:Sample_counter=rhiztom1--1||rhiztom3--1:Type_counter=capture--2:capture_class_counter=c__Alphaproteobacteria--2:capture_domain_counter=d__Bacteria--2:capture_family_counter=f__Rhizobiaceae--2:capture_genus_counter=g__Shinella--2:capture_order_counter=o__Rhizobiales--2:capture_phylum_counter=p__Proteobacteria--2:capture_species_counter=s__Shinella fusca--2:gtdb_class_counter=:gtdb_domain_counter=:gtdb_family_counter=:gtdb_genus_counter=:gtdb_order_counter=:gtdb_phylum_counter=:gtdb_species_counter=:heptad_counter=MCP-38H--2:lbd_counter=:name=N929316:ref_name_counter=])0:5e-09[&&NHX:Sample_counter=rhiztom1--4||rhiztom3--2:Type_counter=capture--6:besthit_avg=70.0:besthit_max=74.3:besthit_min=64.8:besthit_std=4.813522618623497:besthit_sum=210.0:bitscore_avg=140.33333333333334:bitscore_max=145.0:bitscore_min=134.0:bitscore_std=5.686240703077327:bitscore_sum=421.0:capture_class_counter=c__Alphaproteobacteria--3||c__Gammaproteobacteria--1||c__Myxococcia--2:capture_domain_counter=d__Bacteria--6:capture_family_counter=f__JAFLCR01--1||f__Myxococcaceae--2||f__Rhizobiaceae--2||f__Rhodocyclaceae--1:capture_genus_counter=g__Aromatoleum--1||g__JAEUJT01--2||g__JAFLCR01--1||g__Shinella--2:capture_order_counter=o__Burkholderiales--1||o__Myxococcales--2||o__Rhizobiales--2||o__Rickettsiales--1:capture_phylum_counter=p__Myxococcota--2||p__Proteobacteria--4:capture_species_counter=s__Aromatoleum toluvorans--1||s__JAEUJT01 sp016793525--2||s__JAFLCR01 sp017302755--1||s__Shinella fusca--2:evalue_avg=4.604845666666667e-41:evalue_max=1.38e-40:evalue_min=5.37e-45:evalue_std=7.963240089527399e-41:evalue_sum=1.3814537e-40:gapopen_avg=0.0:gapopen_max=0.0:gapopen_min=0.0:gapopen_std=0.0:gapopen_sum=0.0:gtdb_class_counter=:gtdb_domain_counter=:gtdb_family_counter=:gtdb_genus_counter=:gtdb_order_counter=:gtdb_phylum_counter=:gtdb_species_counter=:heptad_counter=MCP-38H--6:lbd_counter=:length_avg=115.66666666666667:length_max=125.0:length_min=105.0:length_std=10.066445913694334:length_sum=347.0:mismatch_avg=35.0:mismatch_max=44.0:mismatch_min=27.0:mismatch_std=8.54400374531753:mismatch_sum=105.0:name=N929317:qcovhsp_avg=96.60000000000001:qcovhsp_max=98.4:qcovhsp_min=95.1:qcovhsp_std=1.6703293088490125:qcovhsp_sum=289.8:qend_avg=118.33333333333333:qend_max=125.0:qend_min=109.0:qend_std=8.326663997864532:qend_sum=355.0:qstart_avg=3.6666666666666665:qstart_max=5.0:qstart_min=1.0:qstart_std=2.3094010767585034:qstart_sum=11.0:ref_name_counter=RS_GCF_013004105.1_protein.faa_NZ_CP053085.1_2136@PF00015_full_PFAM.346.526--1||RS_GCF_014696265.1_protein.faa_NZ_JACJPW010000104.1_18@PF00015_full_PFAM.361.528--1||RS_GCF_018398935.1_protein.faa_NZ_CP074694.1_1309@PF00015_full_PFAM.456.632--1:scovhsp_avg=66.56666666666666:scovhsp_max=74.9:scovhsp_min=58.3:scovhsp_std=8.300200800783882:scovhsp_sum=199.7:send_avg=138.33333333333334:send_max=157.0:send_min=107.0:send_std=27.300793639257694:send_sum=415.0:sstart_avg=23.666666666666668:sstart_max=35.0:sstart_min=3.0:sstart_std=17.925772879665004:sstart_sum=71.0])0:5e-09[&&NHX:Sample_counter=rhizpot1--1||rhizpot3--3||rhiztom1--31||rhiztom2--34||rhiztom3--18:Type_counter=capture--87:besthit_avg=67.9125:besthit_max=81.3:besthit_min=61.7:besthit_std=4.789582043753521:besthit_sum=2716.5:bitscore_avg=149.975:bitscore_max=176.0:bitscore_min=102.0:bitscore_std=19.622707280740876:bitscore_sum=5999.0:capture_class_counter=c__Actinomycetia--14||c__Alphaproteobacteria--56||c__Gammaproteobacteria--8||c__Halobacteria--1||c__Myxococcia--7||c__Verrucomicrobiae--1:capture_domain_counter=d__Archaea--1||d__Bacteria--86:capture_family_counter=f__Anaeromyxobacteraceae--1||f__Ancalomicrobiaceae--4||f__Beijerinckiaceae--4||f__Caulobacteraceae--20||f__Cellulomonadaceae--1||f__Chromatiaceae--1||f__Geodermatophilaceae--2||f__Haladaptataceae--1||f__JAFLCR01--1||f__KCTC-12870--1||f__Micromonosporaceae--10||f__Myxococcaceae--6||f__Nitriliruptoraceae--1||f__Pseudomonadaceae--2||f__Rhizobiaceae--23||f__Rhodanobacteraceae--3||f__Rhodocyclaceae--2||f__Sphingomonadaceae--1||f__Xanthobacteraceae--3:capture_genus_counter=g__Actinoplanes--3||g__Anaeromyxobacter--1||g__Aromatoleum--1||g__Bradyrhizobium--1||g__Catenuloplanes--7||g__Caulobacter--20||g__Cellulomonas--1||g__Dyella_A--3||g__Geodermatophilus--2||g__Halorussus--1||g__JAEUJQ01--1||g__JAEUJT01--5||g__JAFLCR01--1||g__Marichromatium--1||g__Methylobacterium--4||g__Novosphingobium--1||g__Pinisolibacter--4||g__Pseudolabrys--2||g__Pseudomonas_E--2||g__Rhizobium--1||g__Rhizobium_A--1||g__Ruficoccus--1||g__SKTG01--1||g__Shinella--21||g__Thauera--1:capture_order_counter=o__Actinomycetales--1||o__Burkholderiales--2||o__Caulobacterales--20||o__Chromatiales--1||o__Halobacteriales--1||o__Mycobacteriales--12||o__Myxococcales--7||o__Nitriliruptorales--1||o__Opitutales--1||o__Pseudomonadales--2||o__Rhizobiales--34||o__Rickettsiales--1||o__Sphingomonadales--1||o__Xanthomonadales--3:capture_phylum_counter=p__Actinobacteriota--14||p__Halobacteriota--1||p__Myxococcota--7||p__Proteobacteria--64||p__Verrucomicrobiota--1:capture_species_counter=s__Actinoplanes nipponensis--1||s__Actinoplanes sp016785085--2||s__Anaeromyxobacter sp000017505--1||s__Aromatoleum toluvorans--1||s__Bradyrhizobium sp004799445--1||s__Catenuloplanes japonicus--7||s__Caulobacter henricii--14||s__Caulobacter vibrioides_E--6||s__Cellulomonas citrea--1||s__Dyella_A ginsengisoli--3||s__Geodermatophilus amargosae--2||s__Halorussus sp010747475--1||s__JAEUJQ01 sp016793095--1||s__JAEUJT01 sp016793525--5||s__JAFLCR01 sp017302755--1||s__Marichromatium purpuratum--1||s__Methylobacterium platani--4||s__Novosphingobium flavum--1||s__Pinisolibacter sp002298965--4||s__Pseudolabrys sp003133345--2||s__Pseudomonas_E sp009866765--2||s__Rhizobium aethiopicum--1||s__Rhizobium_A sp005222835--1||s__Ruficoccus amylovorans--1||s__SKTG01 sp007120485--1||s__Shinella fusca--21||s__Thauera sp017997795--1:evalue_avg=4.737250040876129e-30:evalue_max=1.8e-28:evalue_min=2.47e-56:evalue_std=2.846157940281581e-29:evalue_sum=1.8949000163504515e-28:gapopen_avg=0.125:gapopen_max=2.0:gapopen_min=0.0:gapopen_std=0.40430377003131995:gapopen_sum=5.0:gtdb_class_counter=:gtdb_domain_counter=:gtdb_family_counter=:gtdb_genus_counter=:gtdb_order_counter=:gtdb_phylum_counter=:gtdb_species_counter=:heptad_counter=MCP-38H--87:lbd_counter=:length_avg=131.85:length_max=157.0:length_min=91.0:length_std=22.70835156433048:length_sum=5274.0:mismatch_avg=42.725:mismatch_max=58.0:mismatch_min=17.0:mismatch_std=11.810441924904353:mismatch_sum=1709.0:name=N929318:qcovhsp_avg=96.5675:qcovhsp_max=100.0:qcovhsp_min=95.1:qcovhsp_std=1.4088343062844901:qcovhsp_sum=3862.7:qend_avg=133.925:qend_max=162.0:qend_min=91.0:qend_std=24.016434010154434:qend_sum=5357.0:qstart_avg=3.25:qstart_max=6.0:qstart_min=1.0:qstart_std=1.863963243832607:qstart_sum=130.0:ref_name_counter=GB_GCA_009918525.1_protein.faa_RGDT01000039.1_13@PF00015_full_PFAM.456.635--1||GB_GCA_014879845.1_protein.faa_JACSRI010000098.1_24@PF00015_full_PFAM.604.785--1||GB_GCA_016713785.1_protein.faa_JADJOM010000003.1_1489@PF00015_full_PFAM.340.520--1||GB_GCA_903827955.1_protein.faa_CAIKKJ010000061.1_57@PF00015_full_PFAM.1047.1230--2||RS_GCF_013004105.1_protein.faa_NZ_CP053085.1_2136@PF00015_full_PFAM.346.526--7||RS_GCF_013004105.1_protein.faa_NZ_CP053085.1_2692@PF00015_full_PFAM.471.649--11||RS_GCF_014696265.1_protein.faa_NZ_JACJPW010000104.1_18@PF00015_full_PFAM.361.528--4||RS_GCF_017872665.1_protein.faa_NZ_JAGGJG010000001.1_1758@PF00015_full_PFAM.731.901--2||RS_GCF_018398935.1_protein.faa_NZ_CP074694.1_1309@PF00015_full_PFAM.456.632--10||RS_GCF_901538265.1_protein.faa_NZ_LR593886.1_5066@PF00015_full_PFAM.467.642--1:scovhsp_avg=74.54749999999999:scovhsp_max=88.2:scovhsp_min=50.6:scovhsp_std=12.41570526307254:scovhsp_sum=2981.8999999999996:send_avg=147.025:send_max=160.0:send_min=103.0:send_std=19.566438429630285:send_sum=5881.0:sstart_avg=16.25:sstart_max=59.0:sstart_min=1.0:sstart_std=17.272699668730244:sstart_sum=650.0],(c255d8ed-31db-4c00-9c9f-a63b36ce170b_3@MCPsignal.23.154:0.00621791[&&NHX:Sample=rhiztom1:Type=capture:besthit=65.9:bitscore=145.0:capture_class=c__Alphaproteobacteria:capture_domain=d__Bacteria:capture_family=f__Beijerinckiaceae:capture_genus=g__Methylobacterium:capture_order=o__Rhizobiales:capture_phylum=p__Proteobacteria:capture_species=s__Methylobacterium platani:evalue=8.89e-45:gapopen=1.0:heptad=MCP-38H:length=129.0:mismatch=43.0:qcovhsp=97.7:qend=129.0:qstart=2.0:ref_name=RS_GCF_014696265.1_protein.faa_NZ_JACJPW010000104.1_18@PF00015_full_PFAM.361.528:scovhsp=77.2:send=157.0:sstart=29.0],3022ffdf-2dd9-4eab-a9f5-4fa3c148b7d6_3@MCPsignal.426.577:5e-09[&&NHX:Sample=rhiztom1:Type=capture:besthit=67.4:bitscore=166.0:capture_class=c__Alphaproteobacteria:capture_domain=d__Bacteria:capture_family=f__Rhizobiaceae:capture_genus=g__Shinella:capture_order=o__Rhizobiales:capture_phylum=p__Proteobacteria:capture_species=s__Shinella fusca:evalue=6.04e-53:gapopen=1.0:heptad=MCP-38H:length=144.0:mismatch=46.0:qcovhsp=95.4:qend=149.0:qstart=6.0:ref_name=RS_GCF_014696265.1_protein.faa_NZ_JACJPW010000104.1_18@PF00015_full_PFAM.361.528:scovhsp=85.6:send=157.0:sstart=15.0])0:5e-09[&&NHX:Sample_counter=rhiztom1--2:Type_counter=capture--2:besthit_avg=66.65:besthit_max=67.4:besthit_min=65.9:besthit_std=1.0606601717798212:besthit_sum=133.3:bitscore_avg=155.5:bitscore_max=166.0:bitscore_min=145.0:bitscore_std=14.849242404917497:bitscore_sum=311.0:capture_class_counter=c__Alphaproteobacteria--2:capture_domain_counter=d__Bacteria--2:capture_family_counter=f__Beijerinckiaceae--1||f__Rhizobiaceae--1:capture_genus_counter=g__Methylobacterium--1||g__Shinella--1:capture_order_counter=o__Rhizobiales--2:capture_phylum_counter=p__Proteobacteria--2:capture_species_counter=s__Methylobacterium platani--1||s__Shinella fusca--1:evalue_avg=4.4450000302e-45:evalue_max=8.89e-45:evalue_min=6.04e-53:evalue_std=6.286179242039158e-45:evalue_sum=8.8900000604e-45:gapopen_avg=1.0:gapopen_max=1.0:gapopen_min=1.0:gapopen_std=0.0:gapopen_sum=2.0:gtdb_class_counter=:gtdb_domain_counter=:gtdb_family_counter=:gtdb_genus_counter=:gtdb_order_counter=:gtdb_phylum_counter=:gtdb_species_counter=:heptad_counter=MCP-38H--2:lbd_counter=:length_avg=136.5:length_max=144.0:length_min=129.0:length_std=10.606601717798213:length_sum=273.0:mismatch_avg=44.5:mismatch_max=46.0:mismatch_min=43.0:mismatch_std=2.1213203435596424:mismatch_sum=89.0:name=N929321:qcovhsp_avg=96.55000000000001:qcovhsp_max=97.7:qcovhsp_min=95.4:qcovhsp_std=1.6263455967290572:qcovhsp_sum=193.10000000000002:qend_avg=139.0:qend_max=149.0:qend_min=129.0:qend_std=14.142135623730951:qend_sum=278.0:qstart_avg=4.0:qstart_max=6.0:qstart_min=2.0:qstart_std=2.8284271247461903:qstart_sum=8.0:ref_name_counter=RS_GCF_014696265.1_protein.faa_NZ_JACJPW010000104.1_18@PF00015_full_PFAM.361.528--2:scovhsp_avg=81.4:scovhsp_max=85.6:scovhsp_min=77.2:scovhsp_std=5.939696961966994:scovhsp_sum=162.8:send_avg=157.0:send_max=157.0:send_min=157.0:send_std=0.0:send_sum=314.0:sstart_avg=22.0:sstart_max=29.0:sstart_min=15.0:sstart_std=9.899494936611665:sstart_sum=44.0])0.913:0.0132107[&&NHX:Sample_counter=rhizpot1--1||rhizpot3--3||rhiztom1--33||rhiztom2--34||rhiztom3--18:Type_counter=capture--89:besthit_avg=67.85238095238094:besthit_max=81.3:besthit_min=61.7:besthit_std=4.682152834798201:besthit_sum=2849.7999999999997:bitscore_avg=150.23809523809524:bitscore_max=176.0:bitscore_min=102.0:bitscore_std=19.314861615093715:bitscore_sum=6310.0:capture_class_counter=c__Actinomycetia--14||c__Alphaproteobacteria--58||c__Gammaproteobacteria--8||c__Halobacteria--1||c__Myxococcia--7||c__Verrucomicrobiae--1:capture_domain_counter=d__Archaea--1||d__Bacteria--88:capture_family_counter=f__Anaeromyxobacteraceae--1||f__Ancalomicrobiaceae--4||f__Beijerinckiaceae--5||f__Caulobacteraceae--20||f__Cellulomonadaceae--1||f__Chromatiaceae--1||f__Geodermatophilaceae--2||f__Haladaptataceae--1||f__JAFLCR01--1||f__KCTC-12870--1||f__Micromonosporaceae--10||f__Myxococcaceae--6||f__Nitriliruptoraceae--1||f__Pseudomonadaceae--2||f__Rhizobiaceae--24||f__Rhodanobacteraceae--3||f__Rhodocyclaceae--2||f__Sphingomonadaceae--1||f__Xanthobacteraceae--3:capture_genus_counter=g__Actinoplanes--3||g__Anaeromyxobacter--1||g__Aromatoleum--1||g__Bradyrhizobium--1||g__Catenuloplanes--7||g__Caulobacter--20||g__Cellulomonas--1||g__Dyella_A--3||g__Geodermatophilus--2||g__Halorussus--1||g__JAEUJQ01--1||g__JAEUJT01--5||g__JAFLCR01--1||g__Marichromatium--1||g__Methylobacterium--5||g__Novosphingobium--1||g__Pinisolibacter--4||g__Pseudolabrys--2||g__Pseudomonas_E--2||g__Rhizobium--1||g__Rhizobium_A--1||g__Ruficoccus--1||g__SKTG01--1||g__Shinella--22||g__Thauera--1:capture_order_counter=o__Actinomycetales--1||o__Burkholderiales--2||o__Caulobacterales--20||o__Chromatiales--1||o__Halobacteriales--1||o__Mycobacteriales--12||o__Myxococcales--7||o__Nitriliruptorales--1||o__Opitutales--1||o__Pseudomonadales--2||o__Rhizobiales--36||o__Rickettsiales--1||o__Sphingomonadales--1||o__Xanthomonadales--3:capture_phylum_counter=p__Actinobacteriota--14||p__Halobacteriota--1||p__Myxococcota--7||p__Proteobacteria--66||p__Verrucomicrobiota--1:capture_species_counter=s__Actinoplanes nipponensis--1||s__Actinoplanes sp016785085--2||s__Anaeromyxobacter sp000017505--1||s__Aromatoleum toluvorans--1||s__Bradyrhizobium sp004799445--1||s__Catenuloplanes japonicus--7||s__Caulobacter henricii--14||s__Caulobacter vibrioides_E--6||s__Cellulomonas citrea--1||s__Dyella_A ginsengisoli--3||s__Geodermatophilus amargosae--2||s__Halorussus sp010747475--1||s__JAEUJQ01 sp016793095--1||s__JAEUJT01 sp016793525--5||s__JAFLCR01 sp017302755--1||s__Marichromatium purpuratum--1||s__Methylobacterium platani--5||s__Novosphingobium flavum--1||s__Pinisolibacter sp002298965--4||s__Pseudolabrys sp003133345--2||s__Pseudomonas_E sp009866765--2||s__Rhizobium aethiopicum--1||s__Rhizobium_A sp005222835--1||s__Ruficoccus amylovorans--1||s__SKTG01 sp007120485--1||s__Shinella fusca--22||s__Thauera sp017997795--1:evalue_avg=4.511666705596314e-30:evalue_max=1.8e-28:evalue_min=2.47e-56:evalue_std=2.777748885407986e-29:evalue_sum=1.8949000163504517e-28:gapopen_avg=0.16666666666666666:gapopen_max=2.0:gapopen_min=0.0:gapopen_std=0.4371005726021252:gapopen_sum=7.0:gtdb_class_counter=:gtdb_domain_counter=:gtdb_family_counter=:gtdb_genus_counter=:gtdb_order_counter=:gtdb_phylum_counter=:gtdb_species_counter=:heptad_counter=MCP-38H--89:lbd_counter=:length_avg=132.07142857142858:length_max=157.0:length_min=91.0:length_std=22.232027937237092:length_sum=5547.0:mismatch_avg=42.80952380952381:mismatch_max=58.0:mismatch_min=17.0:mismatch_std=11.529893480433852:mismatch_sum=1798.0:name=N929322:qcovhsp_avg=96.56666666666666:qcovhsp_max=100.0:qcovhsp_min=95.1:qcovhsp_std=1.3973261341588261:qcovhsp_sum=4055.7999999999997:qend_avg=134.16666666666666:qend_max=162.0:qend_min=91.0:qend_std=23.55265679868033:qend_sum=5635.0:qstart_avg=3.2857142857142856:qstart_max=6.0:qstart_min=1.0:qstart_std=1.87779988395494:qstart_sum=138.0:ref_name_counter=GB_GCA_009918525.1_protein.faa_RGDT01000039.1_13@PF00015_full_PFAM.456.635--1||GB_GCA_014879845.1_protein.faa_JACSRI010000098.1_24@PF00015_full_PFAM.604.785--1||GB_GCA_016713785.1_protein.faa_JADJOM010000003.1_1489@PF00015_full_PFAM.340.520--1||GB_GCA_903827955.1_protein.faa_CAIKKJ010000061.1_57@PF00015_full_PFAM.1047.1230--2||RS_GCF_013004105.1_protein.faa_NZ_CP053085.1_2136@PF00015_full_PFAM.346.526--7||RS_GCF_013004105.1_protein.faa_NZ_CP053085.1_2692@PF00015_full_PFAM.471.649--11||RS_GCF_014696265.1_protein.faa_NZ_JACJPW010000104.1_18@PF00015_full_PFAM.361.528--6||RS_GCF_017872665.1_protein.faa_NZ_JAGGJG010000001.1_1758@PF00015_full_PFAM.731.901--2||RS_GCF_018398935.1_protein.faa_NZ_CP074694.1_1309@PF00015_full_PFAM.456.632--10||RS_GCF_901538265.1_protein.faa_NZ_LR593886.1_5066@PF00015_full_PFAM.467.642--1:scovhsp_avg=74.87380952380953:scovhsp_max=88.2:scovhsp_min=50.6:scovhsp_std=12.23406000303889:scovhsp_sum=3144.7000000000003:send_avg=147.5:send_max=160.0:send_min=103.0:send_std=19.20397570626534:send_sum=6195.0:sstart_avg=16.523809523809526:sstart_max=59.0:sstart_min=1.0:sstart_std=16.962279666219075:sstart_sum=694.0])0:5e-09[&&NHX:Sample_counter=rhizpot1--1||rhizpot3--3||rhiztom1--33||rhiztom2--35||rhiztom3--18:Type_counter=capture--90:besthit_avg=67.75348837209303:besthit_max=81.3:besthit_min=61.7:besthit_std=4.671308006748131:besthit_sum=2913.4:bitscore_avg=149.93023255813952:bitscore_max=176.0:bitscore_min=102.0:bitscore_std=19.190021401061557:bitscore_sum=6447.0:capture_class_counter=c__Actinomycetia--14||c__Alphaproteobacteria--58||c__Gammaproteobacteria--8||c__Halobacteria--1||c__Myxococcia--8||c__Verrucomicrobiae--1:capture_domain_counter=d__Archaea--1||d__Bacteria--89:capture_family_counter=f__Anaeromyxobacteraceae--1||f__Ancalomicrobiaceae--4||f__Beijerinckiaceae--5||f__Caulobacteraceae--20||f__Cellulomonadaceae--1||f__Chromatiaceae--1||f__Geodermatophilaceae--2||f__Haladaptataceae--1||f__JAFLCR01--1||f__KCTC-12870--1||f__Micromonosporaceae--10||f__Myxococcaceae--7||f__Nitriliruptoraceae--1||f__Pseudomonadaceae--2||f__Rhizobiaceae--24||f__Rhodanobacteraceae--3||f__Rhodocyclaceae--2||f__Sphingomonadaceae--1||f__Xanthobacteraceae--3:capture_genus_counter=g__Actinoplanes--3||g__Anaeromyxobacter--1||g__Aromatoleum--1||g__Bradyrhizobium--1||g__Catenuloplanes--7||g__Caulobacter--20||g__Cellulomonas--1||g__Dyella_A--3||g__Geodermatophilus--2||g__Halorussus--1||g__JAEUJQ01--1||g__JAEUJT01--6||g__JAFLCR01--1||g__Marichromatium--1||g__Methylobacterium--5||g__Novosphingobium--1||g__Pinisolibacter--4||g__Pseudolabrys--2||g__Pseudomonas_E--2||g__Rhizobium--1||g__Rhizobium_A--1||g__Ruficoccus--1||g__SKTG01--1||g__Shinella--22||g__Thauera--1:capture_order_counter=o__Actinomycetales--1||o__Burkholderiales--2||o__Caulobacterales--20||o__Chromatiales--1||o__Halobacteriales--1||o__Mycobacteriales--12||o__Myxococcales--8||o__Nitriliruptorales--1||o__Opitutales--1||o__Pseudomonadales--2||o__Rhizobiales--36||o__Rickettsiales--1||o__Sphingomonadales--1||o__Xanthomonadales--3:capture_phylum_counter=p__Actinobacteriota--14||p__Halobacteriota--1||p__Myxococcota--8||p__Proteobacteria--66||p__Verrucomicrobiota--1:capture_species_counter=s__Actinoplanes nipponensis--1||s__Actinoplanes sp016785085--2||s__Anaeromyxobacter sp000017505--1||s__Aromatoleum toluvorans--1||s__Bradyrhizobium sp004799445--1||s__Catenuloplanes japonicus--7||s__Caulobacter henricii--14||s__Caulobacter vibrioides_E--6||s__Cellulomonas citrea--1||s__Dyella_A ginsengisoli--3||s__Geodermatophilus amargosae--2||s__Halorussus sp010747475--1||s__JAEUJQ01 sp016793095--1||s__JAEUJT01 sp016793525--6||s__JAFLCR01 sp017302755--1||s__Marichromatium purpuratum--1||s__Methylobacterium platani--5||s__Novosphingobium flavum--1||s__Pinisolibacter sp002298965--4||s__Pseudolabrys sp003133345--2||s__Pseudomonas_E sp009866765--2||s__Rhizobium aethiopicum--1||s__Rhizobium_A sp005222835--1||s__Ruficoccus amylovorans--1||s__SKTG01 sp007120485--1||s__Shinella fusca--22||s__Thauera sp017997795--1:evalue_avg=4.406744224070934e-30:evalue_max=1.8e-28:evalue_min=2.47e-56:evalue_std=2.745343509158716e-29:evalue_sum=1.8949000163505015e-28:gapopen_avg=0.16279069767441862:gapopen_max=2.0:gapopen_min=0.0:gapopen_std=0.43261291166581917:gapopen_sum=7.0:gtdb_class_counter=:gtdb_domain_counter=:gtdb_family_counter=:gtdb_genus_counter=:gtdb_order_counter=:gtdb_phylum_counter=:gtdb_species_counter=:heptad_counter=MCP-38H--90:lbd_counter=:length_avg=131.8139534883721:length_max=157.0:length_min=91.0:length_std=22.030558661780827:length_sum=5668.0:mismatch_avg=42.83720930232558:mismatch_max=58.0:mismatch_min=17.0:mismatch_std=11.39325245706368:mismatch_sum=1842.0:name=N929323:qcovhsp_avg=96.60930232558141:qcovhsp_max=100.0:qcovhsp_min=95.1:qcovhsp_std=1.4086153203443257:qcovhsp_sum=4154.200000000001:qend_avg=133.86046511627907:qend_max=162.0:qend_min=91.0:qend_std=23.357043798747547:qend_sum=5756.0:qstart_avg=3.2325581395348837:qstart_max=6.0:qstart_min=1.0:qstart_std=1.8877702808986254:qstart_sum=139.0:ref_name_counter=GB_GCA_009918525.1_protein.faa_RGDT01000039.1_13@PF00015_full_PFAM.456.635--1||GB_GCA_014879845.1_protein.faa_JACSRI010000098.1_24@PF00015_full_PFAM.604.785--1||GB_GCA_016713785.1_protein.faa_JADJOM010000003.1_1489@PF00015_full_PFAM.340.520--1||GB_GCA_903827955.1_protein.faa_CAIKKJ010000061.1_57@PF00015_full_PFAM.1047.1230--2||RS_GCF_013004105.1_protein.faa_NZ_CP053085.1_2136@PF00015_full_PFAM.346.526--7||RS_GCF_013004105.1_protein.faa_NZ_CP053085.1_2692@PF00015_full_PFAM.471.649--11||RS_GCF_014696265.1_protein.faa_NZ_JACJPW010000104.1_18@PF00015_full_PFAM.361.528--7||RS_GCF_017872665.1_protein.faa_NZ_JAGGJG010000001.1_1758@PF00015_full_PFAM.731.901--2||RS_GCF_018398935.1_protein.faa_NZ_CP074694.1_1309@PF00015_full_PFAM.456.632--10||RS_GCF_901538265.1_protein.faa_NZ_LR593886.1_5066@PF00015_full_PFAM.467.642--1:scovhsp_avg=74.81860465116279:scovhsp_max=88.2:scovhsp_min=50.6:scovhsp_std=12.092958514180562:scovhsp_sum=3217.2:send_avg=147.72093023255815:send_max=160.0:send_min=103.0:send_std=19.029207602294086:send_sum=6352.0:sstart_avg=17.0:sstart_max=59.0:sstart_min=1.0:sstart_std=17.04755254043957:sstart_sum=731.0])0.991:0.0642982[&&NHX:Sample_counter=rhizpot1--1||rhizpot3--3||rhiztom1--33||rhiztom2--36||rhiztom3--18:Type_counter=capture--91:besthit_avg=67.76136363636364:besthit_max=81.3:besthit_min=61.7:besthit_std=4.616966481641428:besthit_sum=2981.5:bitscore_avg=149.70454545454547:bitscore_max=176.0:bitscore_min=102.0:bitscore_std=19.02456129183333:bitscore_sum=6587.0:capture_class_counter=c__Actinomycetia--14||c__Alphaproteobacteria--58||c__Gammaproteobacteria--8||c__Halobacteria--1||c__Myxococcia--9||c__Verrucomicrobiae--1:capture_domain_counter=d__Archaea--1||d__Bacteria--90:capture_family_counter=f__Anaeromyxobacteraceae--1||f__Ancalomicrobiaceae--4||f__Beijerinckiaceae--5||f__Caulobacteraceae--20||f__Cellulomonadaceae--1||f__Chromatiaceae--1||f__Geodermatophilaceae--2||f__Haladaptataceae--1||f__JAFLCR01--1||f__KCTC-12870--1||f__Micromonosporaceae--10||f__Myxococcaceae--8||f__Nitriliruptoraceae--1||f__Pseudomonadaceae--2||f__Rhizobiaceae--24||f__Rhodanobacteraceae--3||f__Rhodocyclaceae--2||f__Sphingomonadaceae--1||f__Xanthobacteraceae--3:capture_genus_counter=g__Actinoplanes--3||g__Anaeromyxobacter--1||g__Aromatoleum--1||g__Bradyrhizobium--1||g__Catenuloplanes--7||g__Caulobacter--20||g__Cellulomonas--1||g__Dyella_A--3||g__Geodermatophilus--2||g__Halorussus--1||g__JAEUJQ01--1||g__JAEUJT01--7||g__JAFLCR01--1||g__Marichromatium--1||g__Methylobacterium--5||g__Novosphingobium--1||g__Pinisolibacter--4||g__Pseudolabrys--2||g__Pseudomonas_E--2||g__Rhizobium--1||g__Rhizobium_A--1||g__Ruficoccus--1||g__SKTG01--1||g__Shinella--22||g__Thauera--1:capture_order_counter=o__Actinomycetales--1||o__Burkholderiales--2||o__Caulobacterales--20||o__Chromatiales--1||o__Halobacteriales--1||o__Mycobacteriales--12||o__Myxococcales--9||o__Nitriliruptorales--1||o__Opitutales--1||o__Pseudomonadales--2||o__Rhizobiales--36||o__Rickettsiales--1||o__Sphingomonadales--1||o__Xanthomonadales--3:capture_phylum_counter=p__Actinobacteriota--14||p__Halobacteriota--1||p__Myxococcota--9||p__Proteobacteria--66||p__Verrucomicrobiota--1:capture_species_counter=s__Actinoplanes nipponensis--1||s__Actinoplanes sp016785085--2||s__Anaeromyxobacter sp000017505--1||s__Aromatoleum toluvorans--1||s__Bradyrhizobium sp004799445--1||s__Catenuloplanes japonicus--7||s__Caulobacter henricii--14||s__Caulobacter vibrioides_E--6||s__Cellulomonas citrea--1||s__Dyella_A ginsengisoli--3||s__Geodermatophilus amargosae--2||s__Halorussus sp010747475--1||s__JAEUJQ01 sp016793095--1||s__JAEUJT01 sp016793525--7||s__JAFLCR01 sp017302755--1||s__Marichromatium purpuratum--1||s__Methylobacterium platani--5||s__Novosphingobium flavum--1||s__Pinisolibacter sp002298965--4||s__Pseudolabrys sp003133345--2||s__Pseudomonas_E sp009866765--2||s__Rhizobium aethiopicum--1||s__Rhizobium_A sp005222835--1||s__Ruficoccus amylovorans--1||s__SKTG01 sp007120485--1||s__Shinella fusca--22||s__Thauera sp017997795--1:evalue_avg=4.3065909462511575e-30:evalue_max=1.8e-28:evalue_min=2.47e-56:evalue_std=2.714046330196718e-29:evalue_sum=1.8949000163505093e-28:gapopen_avg=0.1590909090909091:gapopen_max=2.0:gapopen_min=0.0:gapopen_std=0.42825670513936936:gapopen_sum=7.0:gtdb_class_counter=:gtdb_domain_counter=:gtdb_family_counter=:gtdb_genus_counter=:gtdb_order_counter=:gtdb_phylum_counter=:gtdb_species_counter=:heptad_counter=MCP-38H--91:lbd_counter=:length_avg=131.52272727272728:length_max=157.0:length_min=91.0:length_std=21.858411862099963:length_sum=5787.0:mismatch_avg=42.72727272727273:mismatch_max=58.0:mismatch_min=17.0:mismatch_std=11.283582715637541:mismatch_sum=1880.0:name=N929324:qcovhsp_avg=96.61136363636363:qcovhsp_max=100.0:qcovhsp_min=95.1:qcovhsp_std=1.3922068659925149:qcovhsp_sum=4250.9:qend_avg=133.52272727272728:qend_max=162.0:qend_min=91.0:qend_std=23.19230890594997:qend_sum=5875.0:qstart_avg=3.1818181818181817:qstart_max=6.0:qstart_min=1.0:qstart_std=1.8958059864517742:qstart_sum=140.0:ref_name_counter=GB_GCA_009918525.1_protein.faa_RGDT01000039.1_13@PF00015_full_PFAM.456.635--1||GB_GCA_014879845.1_protein.faa_JACSRI010000098.1_24@PF00015_full_PFAM.604.785--1||GB_GCA_016713785.1_protein.faa_JADJOM010000003.1_1489@PF00015_full_PFAM.340.520--1||GB_GCA_903827955.1_protein.faa_CAIKKJ010000061.1_57@PF00015_full_PFAM.1047.1230--2||RS_GCF_013004105.1_protein.faa_NZ_CP053085.1_2136@PF00015_full_PFAM.346.526--7||RS_GCF_013004105.1_protein.faa_NZ_CP053085.1_2692@PF00015_full_PFAM.471.649--11||RS_GCF_014696265.1_protein.faa_NZ_JACJPW010000104.1_18@PF00015_full_PFAM.361.528--7||RS_GCF_017872665.1_protein.faa_NZ_JAGGJG010000001.1_1758@PF00015_full_PFAM.731.901--2||RS_GCF_018398935.1_protein.faa_NZ_CP074694.1_1309@PF00015_full_PFAM.456.632--11||RS_GCF_901538265.1_protein.faa_NZ_LR593886.1_5066@PF00015_full_PFAM.467.642--1:scovhsp_avg=74.65454545454544:scovhsp_max=88.2:scovhsp_min=50.6:scovhsp_std=12.000958383152778:scovhsp_sum=3284.7999999999997:send_avg=147.9318181818182:send_max=160.0:send_min=103.0:send_std=18.858589711843823:send_sum=6509.0:sstart_avg=17.5:sstart_max=59.0:sstart_min=1.0:sstart_std=17.171501539361053:sstart_sum=770.0])0:5e-09[&&NHX:Sample_counter=rhizpot1--1||rhizpot3--3||rhiztom1--34||rhiztom2--36||rhiztom3--18:Type_counter=capture--92:besthit_avg=68.06222222222223:besthit_max=81.3:besthit_min=61.7:besthit_std=4.990504114128282:besthit_sum=3062.8:bitscore_avg=149.26666666666668:bitscore_max=176.0:bitscore_min=102.0:bitscore_std=19.03513497814932:bitscore_sum=6717.0:capture_class_counter=c__Actinomycetia--14||c__Alphaproteobacteria--59||c__Gammaproteobacteria--8||c__Halobacteria--1||c__Myxococcia--9||c__Verrucomicrobiae--1:capture_domain_counter=d__Archaea--1||d__Bacteria--91:capture_family_counter=f__Anaeromyxobacteraceae--1||f__Ancalomicrobiaceae--4||f__Beijerinckiaceae--5||f__Caulobacteraceae--21||f__Cellulomonadaceae--1||f__Chromatiaceae--1||f__Geodermatophilaceae--2||f__Haladaptataceae--1||f__JAFLCR01--1||f__KCTC-12870--1||f__Micromonosporaceae--10||f__Myxococcaceae--8||f__Nitriliruptoraceae--1||f__Pseudomonadaceae--2||f__Rhizobiaceae--24||f__Rhodanobacteraceae--3||f__Rhodocyclaceae--2||f__Sphingomonadaceae--1||f__Xanthobacteraceae--3:capture_genus_counter=g__Actinoplanes--3||g__Anaeromyxobacter--1||g__Aromatoleum--1||g__Bradyrhizobium--1||g__Catenuloplanes--7||g__Caulobacter--21||g__Cellulomonas--1||g__Dyella_A--3||g__Geodermatophilus--2||g__Halorussus--1||g__JAEUJQ01--1||g__JAEUJT01--7||g__JAFLCR01--1||g__Marichromatium--1||g__Methylobacterium--5||g__Novosphingobium--1||g__Pinisolibacter--4||g__Pseudolabrys--2||g__Pseudomonas_E--2||g__Rhizobium--1||g__Rhizobium_A--1||g__Ruficoccus--1||g__SKTG01--1||g__Shinella--22||g__Thauera--1:capture_order_counter=o__Actinomycetales--1||o__Burkholderiales--2||o__Caulobacterales--21||o__Chromatiales--1||o__Halobacteriales--1||o__Mycobacteriales--12||o__Myxococcales--9||o__Nitriliruptorales--1||o__Opitutales--1||o__Pseudomonadales--2||o__Rhizobiales--36||o__Rickettsiales--1||o__Sphingomonadales--1||o__Xanthomonadales--3:capture_phylum_counter=p__Actinobacteriota--14||p__Halobacteriota--1||p__Myxococcota--9||p__Proteobacteria--67||p__Verrucomicrobiota--1:capture_species_counter=s__Actinoplanes nipponensis--1||s__Actinoplanes sp016785085--2||s__Anaeromyxobacter sp000017505--1||s__Aromatoleum toluvorans--1||s__Bradyrhizobium sp004799445--1||s__Catenuloplanes japonicus--7||s__Caulobacter henricii--15||s__Caulobacter vibrioides_E--6||s__Cellulomonas citrea--1||s__Dyella_A ginsengisoli--3||s__Geodermatophilus amargosae--2||s__Halorussus sp010747475--1||s__JAEUJQ01 sp016793095--1||s__JAEUJT01 sp016793525--7||s__JAFLCR01 sp017302755--1||s__Marichromatium purpuratum--1||s__Methylobacterium platani--5||s__Novosphingobium flavum--1||s__Pinisolibacter sp002298965--4||s__Pseudolabrys sp003133345--2||s__Pseudomonas_E sp009866765--2||s__Rhizobium aethiopicum--1||s__Rhizobium_A sp005222835--1||s__Ruficoccus amylovorans--1||s__SKTG01 sp007120485--1||s__Shinella fusca--22||s__Thauera sp017997795--1:evalue_avg=4.210888925259577e-30:evalue_max=1.8e-28:evalue_min=2.47e-56:evalue_std=2.6837955970916146e-29:evalue_sum=1.8949000163668094e-28:gapopen_avg=0.15555555555555556:gapopen_max=2.0:gapopen_min=0.0:gapopen_std=0.42402591878089224:gapopen_sum=7.0:gtdb_class_counter=:gtdb_domain_counter=:gtdb_family_counter=:gtdb_genus_counter=:gtdb_order_counter=:gtdb_phylum_counter=:gtdb_species_counter=:heptad_counter=MCP-38H--92:lbd_counter=:length_avg=130.62222222222223:length_max=157.0:length_min=91.0:length_std=22.43707249670113:length_sum=5878.0:mismatch_avg=42.15555555555556:mismatch_max=58.0:mismatch_min=17.0:mismatch_std=11.795522177264703:mismatch_sum=1897.0:name=N929325:qcovhsp_avg=96.66222222222221:qcovhsp_max=100.0:qcovhsp_min=95.1:qcovhsp_std=1.4179512892147803:qcovhsp_sum=4349.799999999999:qend_avg=132.57777777777778:qend_max=162.0:qend_min=91.0:qend_std=23.787400110991616:qend_sum=5966.0:qstart_avg=3.1333333333333333:qstart_max=6.0:qstart_min=1.0:qstart_std=1.9021518914592017:qstart_sum=141.0:ref_name_counter=GB_GCA_002435705.1_protein.faa_DIVA01000025.1_40@PF00015_full_PFAM.322.490--1||GB_GCA_009918525.1_protein.faa_RGDT01000039.1_13@PF00015_full_PFAM.456.635--1||GB_GCA_014879845.1_protein.faa_JACSRI010000098.1_24@PF00015_full_PFAM.604.785--1||GB_GCA_016713785.1_protein.faa_JADJOM010000003.1_1489@PF00015_full_PFAM.340.520--1||GB_GCA_903827955.1_protein.faa_CAIKKJ010000061.1_57@PF00015_full_PFAM.1047.1230--2||RS_GCF_013004105.1_protein.faa_NZ_CP053085.1_2136@PF00015_full_PFAM.346.526--7||RS_GCF_013004105.1_protein.faa_NZ_CP053085.1_2692@PF00015_full_PFAM.471.649--11||RS_GCF_014696265.1_protein.faa_NZ_JACJPW010000104.1_18@PF00015_full_PFAM.361.528--7||RS_GCF_017872665.1_protein.faa_NZ_JAGGJG010000001.1_1758@PF00015_full_PFAM.731.901--2||RS_GCF_018398935.1_protein.faa_NZ_CP074694.1_1309@PF00015_full_PFAM.456.632--11||RS_GCF_901538265.1_protein.faa_NZ_LR593886.1_5066@PF00015_full_PFAM.467.642--1:scovhsp_avg=74.20000000000002:scovhsp_max=88.2:scovhsp_min=50.6:scovhsp_std=12.249378462896505:scovhsp_sum=3339.0000000000005:send_avg=146.84444444444443:send_max=160.0:send_min=99.0:send_std=20.01925840461397:send_sum=6608.0:sstart_avg=17.31111111111111:sstart_max=59.0:sstart_min=1.0:sstart_std=17.022474745601663:sstart_sum=779.0])0:5e-09[&&NHX:Sample_counter=rhizpot1--1||rhizpot3--3||rhiztom1--36||rhiztom2--38||rhiztom3--18:Type_counter=capture--96:besthit_avg=68.34893617021277:besthit_max=81.3:besthit_min=61.7:besthit_std=5.0707118246732055:besthit_sum=3212.4:bitscore_avg=148.53191489361703:bitscore_max=176.0:bitscore_min=102.0:bitscore_std=18.94712443919495:bitscore_sum=6981.0:capture_class_counter=c__Actinomycetia--14||c__Alphaproteobacteria--61||c__Gammaproteobacteria--10||c__Halobacteria--1||c__Myxococcia--9||c__Verrucomicrobiae--1:capture_domain_counter=d__Archaea--1||d__Bacteria--95:capture_family_counter=f__Anaeromyxobacteraceae--1||f__Ancalomicrobiaceae--4||f__Beijerinckiaceae--5||f__Caulobacteraceae--23||f__Cellulomonadaceae--1||f__Chromatiaceae--1||f__Geodermatophilaceae--2||f__Haladaptataceae--1||f__JAFLCR01--1||f__KCTC-12870--1||f__Micromonosporaceae--10||f__Myxococcaceae--8||f__Nitriliruptoraceae--1||f__Pseudomonadaceae--4||f__Rhizobiaceae--24||f__Rhodanobacteraceae--3||f__Rhodocyclaceae--2||f__Sphingomonadaceae--1||f__Xanthobacteraceae--3:capture_genus_counter=g__Actinoplanes--3||g__Anaeromyxobacter--1||g__Aromatoleum--1||g__Bradyrhizobium--1||g__Catenuloplanes--7||g__Caulobacter--23||g__Cellulomonas--1||g__Dyella_A--3||g__Geodermatophilus--2||g__Halorussus--1||g__JAEUJQ01--1||g__JAEUJT01--7||g__JAFLCR01--1||g__Marichromatium--1||g__Methylobacterium--5||g__Novosphingobium--1||g__Pinisolibacter--4||g__Pseudolabrys--2||g__Pseudomonas_E--4||g__Rhizobium--1||g__Rhizobium_A--1||g__Ruficoccus--1||g__SKTG01--1||g__Shinella--22||g__Thauera--1:capture_order_counter=o__Actinomycetales--1||o__Burkholderiales--2||o__Caulobacterales--23||o__Chromatiales--1||o__Halobacteriales--1||o__Mycobacteriales--12||o__Myxococcales--9||o__Nitriliruptorales--1||o__Opitutales--1||o__Pseudomonadales--4||o__Rhizobiales--36||o__Rickettsiales--1||o__Sphingomonadales--1||o__Xanthomonadales--3:capture_phylum_counter=p__Actinobacteriota--14||p__Halobacteriota--1||p__Myxococcota--9||p__Proteobacteria--71||p__Verrucomicrobiota--1:capture_species_counter=s__Actinoplanes nipponensis--1||s__Actinoplanes sp016785085--2||s__Anaeromyxobacter sp000017505--1||s__Aromatoleum toluvorans--1||s__Bradyrhizobium sp004799445--1||s__Catenuloplanes japonicus--7||s__Caulobacter henricii--17||s__Caulobacter vibrioides_E--6||s__Cellulomonas citrea--1||s__Dyella_A ginsengisoli--3||s__Geodermatophilus amargosae--2||s__Halorussus sp010747475--1||s__JAEUJQ01 sp016793095--1||s__JAEUJT01 sp016793525--7||s__JAFLCR01 sp017302755--1||s__Marichromatium purpuratum--1||s__Methylobacterium platani--5||s__Novosphingobium flavum--1||s__Pinisolibacter sp002298965--4||s__Pseudolabrys sp003133345--2||s__Pseudomonas_E fulgida--2||s__Pseudomonas_E sp009866765--2||s__Rhizobium aethiopicum--1||s__Rhizobium_A sp005222835--1||s__Ruficoccus amylovorans--1||s__SKTG01 sp007120485--1||s__Shinella fusca--22||s__Thauera sp017997795--1:evalue_avg=4.0317021625178505e-30:evalue_max=1.8e-28:evalue_min=2.47e-56:evalue_std=2.626209570208811e-29:evalue_sum=1.8949000163833896e-28:gapopen_avg=0.14893617021276595:gapopen_max=2.0:gapopen_min=0.0:gapopen_std=0.415918230062181:gapopen_sum=7.0:gtdb_class_counter=:gtdb_domain_counter=:gtdb_family_counter=:gtdb_genus_counter=:gtdb_order_counter=:gtdb_phylum_counter=:gtdb_species_counter=:heptad_counter=MCP-38H--96:lbd_counter=:length_avg=129.4468085106383:length_max=157.0:length_min=91.0:length_std=22.65603721310647:length_sum=6084.0:mismatch_avg=41.46808510638298:mismatch_max=58.0:mismatch_min=17.0:mismatch_std=11.997918413352751:mismatch_sum=1949.0:name=N929326:qcovhsp_avg=96.60851063829786:qcovhsp_max=100.0:qcovhsp_min=95.1:qcovhsp_std=1.4104932512567674:qcovhsp_sum=4540.599999999999:qend_avg=131.53191489361703:qend_max=162.0:qend_min=91.0:qend_std=23.798840914258086:qend_sum=6182.0:qstart_avg=3.25531914893617:qstart_max=6.0:qstart_min=1.0:qstart_std=1.9501180020749134:qstart_sum=153.0:ref_name_counter=GB_GCA_002435705.1_protein.faa_DIVA01000025.1_40@PF00015_full_PFAM.322.490--1||GB_GCA_009918525.1_protein.faa_RGDT01000039.1_13@PF00015_full_PFAM.456.635--1||GB_GCA_014879845.1_protein.faa_JACSRI010000098.1_24@PF00015_full_PFAM.604.785--1||GB_GCA_016713785.1_protein.faa_JADJOM010000003.1_1489@PF00015_full_PFAM.340.520--1||GB_GCA_903827955.1_protein.faa_CAIKKJ010000061.1_57@PF00015_full_PFAM.1047.1230--4||RS_GCF_013004105.1_protein.faa_NZ_CP053085.1_2136@PF00015_full_PFAM.346.526--7||RS_GCF_013004105.1_protein.faa_NZ_CP053085.1_2692@PF00015_full_PFAM.471.649--11||RS_GCF_014696265.1_protein.faa_NZ_JACJPW010000104.1_18@PF00015_full_PFAM.361.528--7||RS_GCF_017872665.1_protein.faa_NZ_JAGGJG010000001.1_1758@PF00015_full_PFAM.731.901--2||RS_GCF_018398935.1_protein.faa_NZ_CP074694.1_1309@PF00015_full_PFAM.456.632--11||RS_GCF_901538265.1_protein.faa_NZ_LR593886.1_5066@PF00015_full_PFAM.467.642--1:scovhsp_avg=73.43829787234043:scovhsp_max=88.2:scovhsp_min=50.6:scovhsp_std=12.52443790618425:scovhsp_sum=3451.6000000000004:send_avg=145.14893617021278:send_max=160.0:send_min=99.0:send_std=21.19985513014925:send_sum=6822.0:sstart_avg=16.78723404255319:sstart_max=59.0:sstart_min=1.0:sstart_std=16.836730254459283:sstart_sum=789.0])0.895:0.0113619[&&NHX:Sample_counter=rhizpot1--2||rhizpot3--3||rhiztom1--37||rhiztom2--45||rhiztom3--18:Type_counter=capture--105:besthit_avg=68.27450980392157:besthit_max=81.3:besthit_min=60.8:besthit_std=5.327845460868958:besthit_sum=3482.0000000000005:bitscore_avg=148.84313725490196:bitscore_max=176.0:bitscore_min=102.0:bitscore_std=18.83228350362176:bitscore_sum=7591.0:capture_class_counter=c__Actinomycetia--14||c__Alphaproteobacteria--65||c__Gammaproteobacteria--15||c__Halobacteria--1||c__Myxococcia--9||c__Verrucomicrobiae--1:capture_domain_counter=d__Archaea--1||d__Bacteria--104:capture_family_counter=f__Anaeromyxobacteraceae--1||f__Ancalomicrobiaceae--4||f__Beijerinckiaceae--5||f__Caulobacteraceae--24||f__Cellulomonadaceae--1||f__Chromatiaceae--1||f__Geodermatophilaceae--2||f__Haladaptataceae--1||f__JAFLCR01--1||f__KCTC-12870--1||f__Micromonosporaceae--10||f__Myxococcaceae--8||f__Nitriliruptoraceae--1||f__Pseudomonadaceae--4||f__Rhizobiaceae--24||f__Rhodanobacteraceae--3||f__Rhodobacteraceae--1||f__Rhodocyclaceae--7||f__Sphingomonadaceae--1||f__Thalassobaculaceae--1||f__Xanthobacteraceae--4:capture_genus_counter=g__Actinoplanes--3||g__Anaeromyxobacter--1||g__Aromatoleum--2||g__Bradyrhizobium--2||g__Catenuloplanes--7||g__Caulobacter--24||g__Cellulomonas--1||g__Dyella_A--3||g__Geodermatophilus--2||g__Halorussus--1||g__JABIRP01--1||g__JAEUJQ01--1||g__JAEUJT01--7||g__JAFLCR01--1||g__Marichromatium--1||g__Methylobacterium--5||g__Novosphingobium--1||g__Pinisolibacter--4||g__Pseudolabrys--2||g__Pseudomonas_E--4||g__Rhizobium--1||g__Rhizobium_A--1||g__Roseicyclus--1||g__Ruficoccus--1||g__SKTG01--1||g__Shinella--22||g__Sulfuritalea--4||g__Thauera--1:capture_order_counter=o__Actinomycetales--1||o__Burkholderiales--7||o__Caulobacterales--24||o__Chromatiales--1||o__Halobacteriales--1||o__Mycobacteriales--12||o__Myxococcales--9||o__Nitriliruptorales--1||o__Opitutales--1||o__Pseudomonadales--4||o__Rhizobiales--37||o__Rhodobacterales--1||o__Rickettsiales--1||o__Sphingomonadales--1||o__Thalassobaculales--1||o__Xanthomonadales--3:capture_phylum_counter=p__Actinobacteriota--14||p__Halobacteriota--1||p__Myxococcota--9||p__Proteobacteria--80||p__Verrucomicrobiota--1:capture_species_counter=s__Actinoplanes nipponensis--1||s__Actinoplanes sp016785085--2||s__Anaeromyxobacter sp000017505--1||s__Aromatoleum toluvorans--2||s__Bradyrhizobium sp000239795--1||s__Bradyrhizobium sp004799445--1||s__Catenuloplanes japonicus--7||s__Caulobacter henricii--18||s__Caulobacter vibrioides_E--6||s__Cellulomonas citrea--1||s__Dyella_A ginsengisoli--3||s__Geodermatophilus amargosae--2||s__Halorussus sp010747475--1||s__JABIRP01 sp018699735--1||s__JAEUJQ01 sp016793095--1||s__JAEUJT01 sp016793525--7||s__JAFLCR01 sp017302755--1||s__Marichromatium purpuratum--1||s__Methylobacterium platani--5||s__Novosphingobium flavum--1||s__Pinisolibacter sp002298965--4||s__Pseudolabrys sp003133345--2||s__Pseudomonas_E fulgida--2||s__Pseudomonas_E sp009866765--2||s__Rhizobium aethiopicum--1||s__Rhizobium_A sp005222835--1||s__Roseicyclus sp000013565--1||s__Ruficoccus amylovorans--1||s__SKTG01 sp007120485--1||s__Shinella fusca--22||s__Sulfuritalea sp903933395--4||s__Thauera sp017997795--1:evalue_avg=3.7154902282192816e-30:evalue_max=1.8e-28:evalue_min=2.47e-56:evalue_std=2.5213493153692275e-29:evalue_sum=1.8949000163918337e-28:gapopen_avg=0.13725490196078433:gapopen_max=2.0:gapopen_min=0.0:gapopen_std=0.4009791936316525:gapopen_sum=7.0:gtdb_class_counter=:gtdb_domain_counter=:gtdb_family_counter=:gtdb_genus_counter=:gtdb_order_counter=:gtdb_phylum_counter=:gtdb_species_counter=:heptad_counter=MCP-38H--105:lbd_counter=:length_avg=130.23529411764707:length_max=158.0:length_min=91.0:length_std=23.240127568749806:length_sum=6642.0:mismatch_avg=41.94117647058823:mismatch_max=60.0:mismatch_min=17.0:mismatch_std=12.592714980822654:mismatch_sum=2139.0:name=N929327:qcovhsp_avg=96.61176470588234:qcovhsp_max=100.0:qcovhsp_min=95.1:qcovhsp_std=1.4072166938781714:qcovhsp_sum=4927.199999999999:qend_avg=132.33333333333334:qend_max=162.0:qend_min=91.0:qend_std=24.393168442551012:qend_sum=6749.0:qstart_avg=3.2549019607843137:qstart_max=6.0:qstart_min=1.0:qstart_std=1.9477488262597102:qstart_sum=166.0:ref_name_counter=GB_GCA_002435705.1_protein.faa_DIVA01000025.1_40@PF00015_full_PFAM.322.490--2||GB_GCA_009918525.1_protein.faa_RGDT01000039.1_13@PF00015_full_PFAM.456.635--1||GB_GCA_014879845.1_protein.faa_JACSRI010000098.1_24@PF00015_full_PFAM.604.785--1||GB_GCA_016713785.1_protein.faa_JADJOM010000003.1_1489@PF00015_full_PFAM.340.520--1||GB_GCA_903827955.1_protein.faa_CAIKKJ010000061.1_57@PF00015_full_PFAM.1047.1230--4||GB_GCA_903873945.1_protein.faa_CAIQQM010000286.1_10@PF00015_full_PFAM.602.783--1||RS_GCF_001746835.1_protein.faa_NZ_CP016094.1_2666@PF00015_full_PFAM.875.1062--2||RS_GCF_013004105.1_protein.faa_NZ_CP053085.1_2136@PF00015_full_PFAM.346.526--7||RS_GCF_013004105.1_protein.faa_NZ_CP053085.1_2692@PF00015_full_PFAM.471.649--11||RS_GCF_014696265.1_protein.faa_NZ_JACJPW010000104.1_18@PF00015_full_PFAM.361.528--7||RS_GCF_017872665.1_protein.faa_NZ_JAGGJG010000001.1_1758@PF00015_full_PFAM.731.901--2||RS_GCF_018398935.1_protein.faa_NZ_CP074694.1_1309@PF00015_full_PFAM.456.632--11||RS_GCF_901538265.1_protein.faa_NZ_LR593886.1_5066@PF00015_full_PFAM.467.642--1:scovhsp_avg=73.69215686274511:scovhsp_max=88.2:scovhsp_min=50.6:scovhsp_std=12.565012425576903:scovhsp_sum=3758.3:send_avg=144.94117647058823:send_max=160.0:send_min=99.0:send_std=21.554036062608674:send_sum=7392.0:sstart_avg=15.784313725490197:sstart_max=59.0:sstart_min=1.0:sstart_std=16.533981644468092:sstart_sum=805.0])0:5e-09[&&NHX:Sample_counter=rhizpot1--2||rhizpot3--3||rhiztom1--39||rhiztom2--45||rhiztom3--18:Type_counter=capture--107:besthit_avg=68.29615384615384:besthit_max=81.3:besthit_min=60.8:besthit_std=5.277661452503355:besthit_sum=3551.4:bitscore_avg=147.2923076923077:bitscore_max=176.0:bitscore_min=68.2:bitscore_std=21.743151693131516:bitscore_sum=7659.2:capture_class_counter=c__Actinomycetia--14||c__Alphaproteobacteria--66||c__Gammaproteobacteria--16||c__Halobacteria--1||c__Myxococcia--9||c__Verrucomicrobiae--1:capture_domain_counter=d__Archaea--1||d__Bacteria--106:capture_family_counter=f__Anaeromyxobacteraceae--1||f__Ancalomicrobiaceae--4||f__Beijerinckiaceae--5||f__Burkholderiaceae--1||f__Caulobacteraceae--24||f__Cellulomonadaceae--1||f__Chromatiaceae--1||f__Geodermatophilaceae--2||f__Haladaptataceae--1||f__JAFLCR01--1||f__KCTC-12870--1||f__Micromonosporaceae--10||f__Myxococcaceae--8||f__Nitriliruptoraceae--1||f__Pseudomonadaceae--4||f__Rhizobiaceae--25||f__Rhodanobacteraceae--3||f__Rhodobacteraceae--1||f__Rhodocyclaceae--7||f__Sphingomonadaceae--1||f__Thalassobaculaceae--1||f__Xanthobacteraceae--4:capture_genus_counter=g__Actinoplanes--3||g__Anaeromyxobacter--1||g__Aromatoleum--2||g__Bradyrhizobium--2||g__Catenuloplanes--7||g__Caulobacter--24||g__Cellulomonas--1||g__Dyella_A--3||g__Geodermatophilus--2||g__Halorussus--1||g__JABIRP01--1||g__JAEUJQ01--1||g__JAEUJT01--7||g__JAFLCR01--1||g__Marichromatium--1||g__Methylobacterium--5||g__Novosphingobium--1||g__Pandoraea--1||g__Pinisolibacter--4||g__Pseudolabrys--2||g__Pseudomonas_E--4||g__Rhizobium--2||g__Rhizobium_A--1||g__Roseicyclus--1||g__Ruficoccus--1||g__SKTG01--1||g__Shinella--22||g__Sulfuritalea--4||g__Thauera--1:capture_order_counter=o__Actinomycetales--1||o__Burkholderiales--8||o__Caulobacterales--24||o__Chromatiales--1||o__Halobacteriales--1||o__Mycobacteriales--12||o__Myxococcales--9||o__Nitriliruptorales--1||o__Opitutales--1||o__Pseudomonadales--4||o__Rhizobiales--38||o__Rhodobacterales--1||o__Rickettsiales--1||o__Sphingomonadales--1||o__Thalassobaculales--1||o__Xanthomonadales--3:capture_phylum_counter=p__Actinobacteriota--14||p__Halobacteriota--1||p__Myxococcota--9||p__Proteobacteria--82||p__Verrucomicrobiota--1:capture_species_counter=s__Actinoplanes nipponensis--1||s__Actinoplanes sp016785085--2||s__Anaeromyxobacter sp000017505--1||s__Aromatoleum toluvorans--2||s__Bradyrhizobium sp000239795--1||s__Bradyrhizobium sp004799445--1||s__Catenuloplanes japonicus--7||s__Caulobacter henricii--18||s__Caulobacter vibrioides_E--6||s__Cellulomonas citrea--1||s__Dyella_A ginsengisoli--3||s__Geodermatophilus amargosae--2||s__Halorussus sp010747475--1||s__JABIRP01 sp018699735--1||s__JAEUJQ01 sp016793095--1||s__JAEUJT01 sp016793525--7||s__JAFLCR01 sp017302755--1||s__Marichromatium purpuratum--1||s__Methylobacterium platani--5||s__Novosphingobium flavum--1||s__Pandoraea thiooxydans--1||s__Pinisolibacter sp002298965--4||s__Pseudolabrys sp003133345--2||s__Pseudomonas_E fulgida--2||s__Pseudomonas_E sp009866765--2||s__Rhizobium aethiopicum--2||s__Rhizobium_A sp005222835--1||s__Roseicyclus sp000013565--1||s__Ruficoccus amylovorans--1||s__SKTG01 sp007120485--1||s__Shinella fusca--22||s__Sulfuritalea sp903933395--4||s__Thauera sp017997795--1:evalue_avg=2.5961538461574905e-18:evalue_max=1.35e-16:evalue_min=2.47e-56:evalue_std=1.8721131622600963e-17:evalue_sum=1.350000000001895e-16:gapopen_avg=0.15384615384615385:gapopen_max=2.0:gapopen_min=0.0:gapopen_std=0.4146633590727134:gapopen_sum=8.0:gtdb_class_counter=:gtdb_domain_counter=:gtdb_family_counter=:gtdb_genus_counter=:gtdb_order_counter=:gtdb_phylum_counter=:gtdb_species_counter=:heptad_counter=MCP-38H--106||MCP-44H--1:lbd_counter=:length_avg=128.92307692307693:length_max=158.0:length_min=62.0:length_std=24.88077149822545:length_sum=6704.0:mismatch_avg=41.48076923076923:mismatch_max=60.0:mismatch_min=17.0:mismatch_std=12.903093388971687:mismatch_sum=2157.0:name=N929328:qcovhsp_avg=96.58653846153844:qcovhsp_max=100.0:qcovhsp_min=95.1:qcovhsp_std=1.4051765426944625:qcovhsp_sum=5022.499999999999:qend_avg=131.01923076923077:qend_max=162.0:qend_min=64.0:qend_std=25.94525940651185:qend_sum=6813.0:qstart_avg=3.269230769230769:qstart_max=6.0:qstart_min=1.0:qstart_std=1.931324696408209:qstart_sum=170.0:ref_name_counter=GB_GCA_002435705.1_protein.faa_DIVA01000025.1_40@PF00015_full_PFAM.322.490--2||GB_GCA_003161495.1_protein.faa_PMOP01000326.1_1@PF00015_full_PFAM.328.409--1||GB_GCA_009918525.1_protein.faa_RGDT01000039.1_13@PF00015_full_PFAM.456.635--1||GB_GCA_014879845.1_protein.faa_JACSRI010000098.1_24@PF00015_full_PFAM.604.785--1||GB_GCA_016713785.1_protein.faa_JADJOM010000003.1_1489@PF00015_full_PFAM.340.520--1||GB_GCA_903827955.1_protein.faa_CAIKKJ010000061.1_57@PF00015_full_PFAM.1047.1230--4||GB_GCA_903873945.1_protein.faa_CAIQQM010000286.1_10@PF00015_full_PFAM.602.783--1||RS_GCF_001746835.1_protein.faa_NZ_CP016094.1_2666@PF00015_full_PFAM.875.1062--2||RS_GCF_013004105.1_protein.faa_NZ_CP053085.1_2136@PF00015_full_PFAM.346.526--7||RS_GCF_013004105.1_protein.faa_NZ_CP053085.1_2692@PF00015_full_PFAM.471.649--11||RS_GCF_014696265.1_protein.faa_NZ_JACJPW010000104.1_18@PF00015_full_PFAM.361.528--7||RS_GCF_017872665.1_protein.faa_NZ_JAGGJG010000001.1_1758@PF00015_full_PFAM.731.901--2||RS_GCF_018398935.1_protein.faa_NZ_CP074694.1_1309@PF00015_full_PFAM.456.632--11||RS_GCF_901538265.1_protein.faa_NZ_LR593886.1_5066@PF00015_full_PFAM.467.642--1:scovhsp_avg=73.74615384615385:scovhsp_max=88.2:scovhsp_min=50.6:scovhsp_std=12.447307946424488:scovhsp_sum=3834.7999999999997:send_avg=143.53846153846155:send_max=160.0:send_min=72.0:send_std=23.617425884923705:send_sum=7464.0:sstart_avg=15.692307692307692:sstart_max=59.0:sstart_min=1.0:sstart_std=16.38451978813486:sstart_sum=816.0],27878ad3-a978-48b5-97a9-5c3d3841ffc4_3@MCPsignal.112.165:0.0138507[&&NHX:Sample=rhiztom2:Type=capture:capture_class=c__Thermoleophilia:capture_domain=d__Bacteria:capture_family=f__Solirubrobacteraceae:capture_genus=g__Baekduia:capture_order=o__Solirubrobacterales:capture_phylum=p__Actinobacteriota:capture_species=s__Baekduia sp017084525:heptad=MCP-38H])0.752:0.00991571[&&NHX:Sample_counter=rhizpot1--2||rhizpot3--3||rhiztom1--39||rhiztom2--46||rhiztom3--18:Type_counter=capture--108:besthit_avg=68.29615384615384:besthit_max=81.3:besthit_min=60.8:besthit_std=5.277661452503355:besthit_sum=3551.4:bitscore_avg=147.2923076923077:bitscore_max=176.0:bitscore_min=68.2:bitscore_std=21.743151693131516:bitscore_sum=7659.2:capture_class_counter=c__Actinomycetia--14||c__Alphaproteobacteria--66||c__Gammaproteobacteria--16||c__Halobacteria--1||c__Myxococcia--9||c__Thermoleophilia--1||c__Verrucomicrobiae--1:capture_domain_counter=d__Archaea--1||d__Bacteria--107:capture_family_counter=f__Anaeromyxobacteraceae--1||f__Ancalomicrobiaceae--4||f__Beijerinckiaceae--5||f__Burkholderiaceae--1||f__Caulobacteraceae--24||f__Cellulomonadaceae--1||f__Chromatiaceae--1||f__Geodermatophilaceae--2||f__Haladaptataceae--1||f__JAFLCR01--1||f__KCTC-12870--1||f__Micromonosporaceae--10||f__Myxococcaceae--8||f__Nitriliruptoraceae--1||f__Pseudomonadaceae--4||f__Rhizobiaceae--25||f__Rhodanobacteraceae--3||f__Rhodobacteraceae--1||f__Rhodocyclaceae--7||f__Solirubrobacteraceae--1||f__Sphingomonadaceae--1||f__Thalassobaculaceae--1||f__Xanthobacteraceae--4:capture_genus_counter=g__Actinoplanes--3||g__Anaeromyxobacter--1||g__Aromatoleum--2||g__Baekduia--1||g__Bradyrhizobium--2||g__Catenuloplanes--7||g__Caulobacter--24||g__Cellulomonas--1||g__Dyella_A--3||g__Geodermatophilus--2||g__Halorussus--1||g__JABIRP01--1||g__JAEUJQ01--1||g__JAEUJT01--7||g__JAFLCR01--1||g__Marichromatium--1||g__Methylobacterium--5||g__Novosphingobium--1||g__Pandoraea--1||g__Pinisolibacter--4||g__Pseudolabrys--2||g__Pseudomonas_E--4||g__Rhizobium--2||g__Rhizobium_A--1||g__Roseicyclus--1||g__Ruficoccus--1||g__SKTG01--1||g__Shinella--22||g__Sulfuritalea--4||g__Thauera--1:capture_order_counter=o__Actinomycetales--1||o__Burkholderiales--8||o__Caulobacterales--24||o__Chromatiales--1||o__Halobacteriales--1||o__Mycobacteriales--12||o__Myxococcales--9||o__Nitriliruptorales--1||o__Opitutales--1||o__Pseudomonadales--4||o__Rhizobiales--38||o__Rhodobacterales--1||o__Rickettsiales--1||o__Solirubrobacterales--1||o__Sphingomonadales--1||o__Thalassobaculales--1||o__Xanthomonadales--3:capture_phylum_counter=p__Actinobacteriota--15||p__Halobacteriota--1||p__Myxococcota--9||p__Proteobacteria--82||p__Verrucomicrobiota--1:capture_species_counter=s__Actinoplanes nipponensis--1||s__Actinoplanes sp016785085--2||s__Anaeromyxobacter sp000017505--1||s__Aromatoleum toluvorans--2||s__Baekduia sp017084525--1||s__Bradyrhizobium sp000239795--1||s__Bradyrhizobium sp004799445--1||s__Catenuloplanes japonicus--7||s__Caulobacter henricii--18||s__Caulobacter vibrioides_E--6||s__Cellulomonas citrea--1||s__Dyella_A ginsengisoli--3||s__Geodermatophilus amargosae--2||s__Halorussus sp010747475--1||s__JABIRP01 sp018699735--1||s__JAEUJQ01 sp016793095--1||s__JAEUJT01 sp016793525--7||s__JAFLCR01 sp017302755--1||s__Marichromatium purpuratum--1||s__Methylobacterium platani--5||s__Novosphingobium flavum--1||s__Pandoraea thiooxydans--1||s__Pinisolibacter sp002298965--4||s__Pseudolabrys sp003133345--2||s__Pseudomonas_E fulgida--2||s__Pseudomonas_E sp009866765--2||s__Rhizobium aethiopicum--2||s__Rhizobium_A sp005222835--1||s__Roseicyclus sp000013565--1||s__Ruficoccus amylovorans--1||s__SKTG01 sp007120485--1||s__Shinella fusca--22||s__Sulfuritalea sp903933395--4||s__Thauera sp017997795--1:evalue_avg=2.5961538461574905e-18:evalue_max=1.35e-16:evalue_min=2.47e-56:evalue_std=1.8721131622600963e-17:evalue_sum=1.350000000001895e-16:gapopen_avg=0.15384615384615385:gapopen_max=2.0:gapopen_min=0.0:gapopen_std=0.4146633590727134:gapopen_sum=8.0:gtdb_class_counter=:gtdb_domain_counter=:gtdb_family_counter=:gtdb_genus_counter=:gtdb_order_counter=:gtdb_phylum_counter=:gtdb_species_counter=:heptad_counter=MCP-38H--107||MCP-44H--1:lbd_counter=:length_avg=128.92307692307693:length_max=158.0:length_min=62.0:length_std=24.88077149822545:length_sum=6704.0:mismatch_avg=41.48076923076923:mismatch_max=60.0:mismatch_min=17.0:mismatch_std=12.903093388971687:mismatch_sum=2157.0:name=N929330:qcovhsp_avg=96.58653846153844:qcovhsp_max=100.0:qcovhsp_min=95.1:qcovhsp_std=1.4051765426944625:qcovhsp_sum=5022.499999999999:qend_avg=131.01923076923077:qend_max=162.0:qend_min=64.0:qend_std=25.94525940651185:qend_sum=6813.0:qstart_avg=3.269230769230769:qstart_max=6.0:qstart_min=1.0:qstart_std=1.931324696408209:qstart_sum=170.0:ref_name_counter=GB_GCA_002435705.1_protein.faa_DIVA01000025.1_40@PF00015_full_PFAM.322.490--2||GB_GCA_003161495.1_protein.faa_PMOP01000326.1_1@PF00015_full_PFAM.328.409--1||GB_GCA_009918525.1_protein.faa_RGDT01000039.1_13@PF00015_full_PFAM.456.635--1||GB_GCA_014879845.1_protein.faa_JACSRI010000098.1_24@PF00015_full_PFAM.604.785--1||GB_GCA_016713785.1_protein.faa_JADJOM010000003.1_1489@PF00015_full_PFAM.340.520--1||GB_GCA_903827955.1_protein.faa_CAIKKJ010000061.1_57@PF00015_full_PFAM.1047.1230--4||GB_GCA_903873945.1_protein.faa_CAIQQM010000286.1_10@PF00015_full_PFAM.602.783--1||RS_GCF_001746835.1_protein.faa_NZ_CP016094.1_2666@PF00015_full_PFAM.875.1062--2||RS_GCF_013004105.1_protein.faa_NZ_CP053085.1_2136@PF00015_full_PFAM.346.526--7||RS_GCF_013004105.1_protein.faa_NZ_CP053085.1_2692@PF00015_full_PFAM.471.649--11||RS_GCF_014696265.1_protein.faa_NZ_JACJPW010000104.1_18@PF00015_full_PFAM.361.528--7||RS_GCF_017872665.1_protein.faa_NZ_JAGGJG010000001.1_1758@PF00015_full_PFAM.731.901--2||RS_GCF_018398935.1_protein.faa_NZ_CP074694.1_1309@PF00015_full_PFAM.456.632--11||RS_GCF_901538265.1_protein.faa_NZ_LR593886.1_5066@PF00015_full_PFAM.467.642--1:scovhsp_avg=73.74615384615385:scovhsp_max=88.2:scovhsp_min=50.6:scovhsp_std=12.447307946424488:scovhsp_sum=3834.7999999999997:send_avg=143.53846153846155:send_max=160.0:send_min=72.0:send_std=23.617425884923705:send_sum=7464.0:sstart_avg=15.692307692307692:sstart_max=59.0:sstart_min=1.0:sstart_std=16.38451978813486:sstart_sum=816.0],((d75fe4bc-fd50-4cbc-a4f6-2efdf91d6d0e_6@MCPsignal.87.166:0.0233785[&&NHX:Sample=rhiztom2:Type=capture:capture_class=c__Gammaproteobacteria:capture_domain=d__Bacteria:capture_family=f__Rhodanobacteraceae:capture_genus=g__Dyella_A:capture_order=o__Xanthomonadales:capture_phylum=p__Proteobacteria:capture_species=s__Dyella_A ginsengisoli:heptad=MCP-38H],(0c4f417e-39a0-49e8-8443-de1e10481d6b_5@MCPsignal.54.121:5e-09[&&NHX:Sample=rhiztom1:Type=capture:capture_class=c__Alphaproteobacteria:capture_domain=d__Bacteria:capture_family=f__Sphingomonadaceae:capture_genus=g__Sphingopyxis:capture_order=o__Sphingomonadales:capture_phylum=p__Proteobacteria:capture_species=s__Sphingopyxis sp001468395:heptad=MCP-38H],69492b45-c7b1-4a52-b173-9e1766c4e55d_5@MCPsignal.85.181:5e-09[&&NHX:Sample=rhiztom1:Type=capture:capture_class=c__Gammaproteobacteria:capture_domain=d__Bacteria:capture_family=f__Rhodanobacteraceae:capture_genus=g__Dyella_A:capture_order=o__Xanthomonadales:capture_phylum=p__Proteobacteria:capture_species=s__Dyella_A ginsengisoli:heptad=MCP-38H])0:5e-09[&&NHX:Sample_counter=rhiztom1--2:Type_counter=capture--2:capture_class_counter=c__Alphaproteobacteria--1||c__Gammaproteobacteria--1:capture_domain_counter=d__Bacteria--2:capture_family_counter=f__Rhodanobacteraceae--1||f__Sphingomonadaceae--1:capture_genus_counter=g__Dyella_A--1||g__Sphingopyxis--1:capture_order_counter=o__Sphingomonadales--1||o__Xanthomonadales--1:capture_phylum_counter=p__Proteobacteria--2:capture_species_counter=s__Dyella_A ginsengisoli--1||s__Sphingopyxis sp001468395--1:gtdb_class_counter=:gtdb_domain_counter=:gtdb_family_counter=:gtdb_genus_counter=:gtdb_order_counter=:gtdb_phylum_counter=:gtdb_species_counter=:heptad_counter=MCP-38H--2:lbd_counter=:name=N929334:ref_name_counter=])0.983:0.0698045[&&NHX:Sample_counter=rhiztom1--2||rhiztom2--1:Type_counter=capture--3:capture_class_counter=c__Alphaproteobacteria--1||c__Gammaproteobacteria--2:capture_domain_counter=d__Bacteria--3:capture_family_counter=f__Rhodanobacteraceae--2||f__Sphingomonadaceae--1:capture_genus_counter=g__Dyella_A--2||g__Sphingopyxis--1:capture_order_counter=o__Sphingomonadales--1||o__Xanthomonadales--2:capture_phylum_counter=p__Proteobacteria--3:capture_species_counter=s__Dyella_A ginsengisoli--2||s__Sphingopyxis sp001468395--1:gtdb_class_counter=:gtdb_domain_counter=:gtdb_family_counter=:gtdb_genus_counter=:gtdb_order_counter=:gtdb_phylum_counter=:gtdb_species_counter=:heptad_counter=MCP-38H--3:lbd_counter=:name=N929335:ref_name_counter=],(c5dee6ca-0239-4470-8ff7-b57f6b669b45_6@MCPsignal.122.266:0.0135211[&&NHX:Sample=rhiztom1:Type=capture:besthit=73.9:bitscore=171.0:capture_class=c__Magnetococcia:capture_domain=d__Bacteria:capture_family=f__DC0425bin3:capture_genus=g__DC0425bin3:capture_order=o__Magnetococcales:capture_phylum=p__Proteobacteria:capture_species=s__DC0425bin3 sp002753665:evalue=1.18e-54:gapopen=0.0:heptad=MCP-38H:length=138.0:mismatch=36.0:qcovhsp=95.8:qend=143.0:qstart=6.0:ref_name=GB_GCA_003694825.1_protein.faa_RFJS01000262.1_2@PF00015_full_PFAM.465.649:scovhsp=75.0:send=140.0:sstart=3.0],(20883fe4-0039-4e6d-acda-e85a278f1818_6@MCPsignal.13.69:0.876807[&&NHX:Sample=rhiztom2:Type=capture:capture_class=c__Gammaproteobacteria:capture_domain=d__Bacteria:capture_family=f__Burkholderiaceae:capture_genus=g__Rhodoferax:capture_order=o__Burkholderiales:capture_phylum=p__Proteobacteria:capture_species=s__Rhodoferax sp009925925:heptad=MCP-38H],((c58f08ed-2827-4608-b7ac-eacfa42a0dda_4@MCPsignal.25.95:0.0138068[&&NHX:Sample=rhiztom1:Type=capture:capture_class=c__Actinomycetia:capture_domain=d__Bacteria:capture_family=f__Geodermatophilaceae:capture_genus=g__Blastococcus:capture_order=o__Mycobacteriales:capture_phylum=p__Actinobacteriota:capture_species=s__Blastococcus sp900109665:heptad=MCP-38H],(cd99db6f-fc43-4d1d-9451-7e596dd29ef6_1@MCPsignal.157.256:5e-09[&&NHX:Sample=rhiztom1:Type=capture:besthit=76.8:bitscore=127.0:capture_class=c__Alphaproteobacteria:capture_domain=d__Bacteria:capture_family=f__Ancalomicrobiaceae:capture_genus=g__Siculibacillus:capture_order=o__Rhizobiales:capture_phylum=p__Proteobacteria:capture_species=s__Siculibacillus lacustris:evalue=2.34e-38:gapopen=0.0:heptad=MCP-38H:length=95.0:mismatch=22.0:qcovhsp=96.0:qend=98.0:qstart=4.0:ref_name=GB_GCA_018664975.1_protein.faa_JABIXH010000278.1_4@PF00015_full_PFAM.460.638:scovhsp=53.4:send=97.0:sstart=3.0],(b7f2664c-b7bc-4188-9e0a-90b0b2d0a19d_1@MCPsignal.156.257:0[&&NHX:Sample=rhiztom1:Type=capture:capture_class=c__Alphaproteobacteria:capture_domain=d__Bacteria:capture_family=f__Ancalomicrobiaceae:capture_genus=g__Siculibacillus:capture_order=o__Rhizobiales:capture_phylum=p__Proteobacteria:capture_species=s__Siculibacillus lacustris:heptad=MCP-38H],ceef2d7e-7c50-5bc2-bc59-80509951b2ed_6@MCPsignal.145.246:0[&&NHX:Sample=rhiztom1:Type=capture:capture_class=c__Alphaproteobacteria:capture_domain=d__Bacteria:capture_family=f__Ancalomicrobiaceae:capture_genus=g__Siculibacillus:capture_order=o__Rhizobiales:capture_phylum=p__Proteobacteria:capture_species=s__Siculibacillus lacustris:heptad=MCP-38H]):5e-09[&&NHX:Sample_counter=rhiztom1--2:Type_counter=capture--2:capture_class_counter=c__Alphaproteobacteria--2:capture_domain_counter=d__Bacteria--2:capture_family_counter=f__Ancalomicrobiaceae--2:capture_genus_counter=g__Siculibacillus--2:capture_order_counter=o__Rhizobiales--2:capture_phylum_counter=p__Proteobacteria--2:capture_species_counter=s__Siculibacillus lacustris--2:gtdb_class_counter=:gtdb_domain_counter=:gtdb_family_counter=:gtdb_genus_counter=:gtdb_order_counter=:gtdb_phylum_counter=:gtdb_species_counter=:heptad_counter=MCP-38H--2:lbd_counter=:name=N929342:ref_name_counter=])0.889:1.8e-08[&&NHX:Sample_counter=rhiztom1--3:Type_counter=capture--3:besthit_avg=76.8:besthit_max=76.8:besthit_min=76.8:besthit_std=0:besthit_sum=76.8:bitscore_avg=127.0:bitscore_max=127.0:bitscore_min=127.0:bitscore_std=0:bitscore_sum=127.0:capture_class_counter=c__Alphaproteobacteria--3:capture_domain_counter=d__Bacteria--3:capture_family_counter=f__Ancalomicrobiaceae--3:capture_genus_counter=g__Siculibacillus--3:capture_order_counter=o__Rhizobiales--3:capture_phylum_counter=p__Proteobacteria--3:capture_species_counter=s__Siculibacillus lacustris--3:evalue_avg=2.34e-38:evalue_max=2.34e-38:evalue_min=2.34e-38:evalue_std=0:evalue_sum=2.34e-38:gapopen_avg=0.0:gapopen_max=0.0:gapopen_min=0.0:gapopen_std=0:gapopen_sum=0.0:gtdb_class_counter=:gtdb_domain_counter=:gtdb_family_counter=:gtdb_genus_counter=:gtdb_order_counter=:gtdb_phylum_counter=:gtdb_species_counter=:heptad_counter=MCP-38H--3:lbd_counter=:length_avg=95.0:length_max=95.0:length_min=95.0:length_std=0:length_sum=95.0:mismatch_avg=22.0:mismatch_max=22.0:mismatch_min=22.0:mismatch_std=0:mismatch_sum=22.0:name=N929343:qcovhsp_avg=96.0:qcovhsp_max=96.0:qcovhsp_min=96.0:qcovhsp_std=0:qcovhsp_sum=96.0:qend_avg=98.0:qend_max=98.0:qend_min=98.0:qend_std=0:qend_sum=98.0:qstart_avg=4.0:qstart_max=4.0:qstart_min=4.0:qstart_std=0:qstart_sum=4.0:ref_name_counter=GB_GCA_018664975.1_protein.faa_JABIXH010000278.1_4@PF00015_full_PFAM.460.638--1:scovhsp_avg=53.4:scovhsp_max=53.4:scovhsp_min=53.4:scovhsp_std=0:scovhsp_sum=53.4:send_avg=97.0:send_max=97.0:send_min=97.0:send_std=0:send_sum=97.0:sstart_avg=3.0:sstart_max=3.0:sstart_min=3.0:sstart_std=0:sstart_sum=3.0])0.239:0.0354865[&&NHX:Sample_counter=rhiztom1--4:Type_counter=capture--4:besthit_avg=76.8:besthit_max=76.8:besthit_min=76.8:besthit_std=0:besthit_sum=76.8:bitscore_avg=127.0:bitscore_max=127.0:bitscore_min=127.0:bitscore_std=0:bitscore_sum=127.0:capture_class_counter=c__Actinomycetia--1||c__Alphaproteobacteria--3:capture_domain_counter=d__Bacteria--4:capture_family_counter=f__Ancalomicrobiaceae--3||f__Geodermatophilaceae--1:capture_genus_counter=g__Blastococcus--1||g__Siculibacillus--3:capture_order_counter=o__Mycobacteriales--1||o__Rhizobiales--3:capture_phylum_counter=p__Actinobacteriota--1||p__Proteobacteria--3:capture_species_counter=s__Blastococcus sp900109665--1||s__Siculibacillus lacustris--3:evalue_avg=2.34e-38:evalue_max=2.34e-38:evalue_min=2.34e-38:evalue_std=0:evalue_sum=2.34e-38:gapopen_avg=0.0:gapopen_max=0.0:gapopen_min=0.0:gapopen_std=0:gapopen_sum=0.0:gtdb_class_counter=:gtdb_domain_counter=:gtdb_family_counter=:gtdb_genus_counter=:gtdb_order_counter=:gtdb_phylum_counter=:gtdb_species_counter=:heptad_counter=MCP-38H--4:lbd_counter=:length_avg=95.0:length_max=95.0:length_min=95.0:length_std=0:length_sum=95.0:mismatch_avg=22.0:mismatch_max=22.0:mismatch_min=22.0:mismatch_std=0:mismatch_sum=22.0:name=N929344:qcovhsp_avg=96.0:qcovhsp_max=96.0:qcovhsp_min=96.0:qcovhsp_std=0:qcovhsp_sum=96.0:qend_avg=98.0:qend_max=98.0:qend_min=98.0:qend_std=0:qend_sum=98.0:qstart_avg=4.0:qstart_max=4.0:qstart_min=4.0:qstart_std=0:qstart_sum=4.0:ref_name_counter=GB_GCA_018664975.1_protein.faa_JABIXH010000278.1_4@PF00015_full_PFAM.460.638--1:scovhsp_avg=53.4:scovhsp_max=53.4:scovhsp_min=53.4:scovhsp_std=0:scovhsp_sum=53.4:send_avg=97.0:send_max=97.0:send_min=97.0:send_std=0:send_sum=97.0:sstart_avg=3.0:sstart_max=3.0:sstart_min=3.0:sstart_std=0:sstart_sum=3.0],(088fc66a-7f0f-42b2-aaa3-c62d27369764_2@MCPsignal.796.900:0.014221[&&NHX:Sample=rhiztom1:Type=capture:besthit=68.3:bitscore=117.0:capture_class=c__Halobacteria:capture_domain=d__Archaea:capture_family=f__Natrialbaceae:capture_genus=g__Halobiforma:capture_order=o__Halobacteriales:capture_phylum=p__Halobacteriota:capture_species=s__Halobiforma haloterrestris:evalue=4.29e-34:gapopen=0.0:heptad=MCP-38H:length=104.0:mismatch=33.0:qcovhsp=100.0:qend=104.0:qstart=1.0:ref_name=RS_GCF_017939745.1_protein.faa_NZ_JAGKQQ010000001.1_546@PF00015_full_PFAM.469.642:scovhsp=60.1:send=157.0:sstart=54.0],(0cd2408a-9484-4ae6-92f6-7226d24f3fab_3@MCPsignal.41.184:5e-09[&&NHX:Sample=rhiztom1:Type=capture:besthit=73.0:bitscore=169.0:capture_class=c__Alphaproteobacteria:capture_domain=d__Bacteria:capture_family=f__Rhodobacteraceae:capture_genus=g__Pseudophaeobacter:capture_order=o__Rhodobacterales:capture_phylum=p__Proteobacteria:capture_species=s__Pseudophaeobacter sp001294455:evalue=3.47e-54:gapopen=0.0:heptad=MCP-38H:length=141.0:mismatch=38.0:qcovhsp=98.6:qend=141.0:qstart=1.0:ref_name=GB_GCA_000531095.1_protein.faa_HG799468.1_288@PF00015_full_PFAM.467.642:scovhsp=80.6:send=160.0:sstart=20.0],(55aac6b2-904a-4f29-afc2-88309ce3a4a1_4@MCPsignal.19.159:5e-09[&&NHX:Sample=rhiztom1:Type=capture:besthit=73.9:bitscore=169.0:capture_class=c__Alphaproteobacteria:capture_domain=d__Bacteria:capture_family=f__Rhodobacteraceae:capture_genus=g__Pseudophaeobacter:capture_order=o__Rhodobacterales:capture_phylum=p__Proteobacteria:capture_species=s__Pseudophaeobacter sp001294455:evalue=2.91e-54:gapopen=0.0:heptad=MCP-38H:length=138.0:mismatch=36.0:qcovhsp=98.6:qend=138.0:qstart=1.0:ref_name=RS_GCF_017939745.1_protein.faa_NZ_JAGKQQ010000001.1_546@PF00015_full_PFAM.469.642:scovhsp=79.8:send=158.0:sstart=21.0],cc1e4eac-a48a-4c68-9c53-97ee7b7786e9_6@MCPsignal.23.162:0.0623515[&&NHX:Sample=rhiztom1:Type=capture:besthit=66.7:bitscore=147.0:capture_class=c__Alphaproteobacteria:capture_domain=d__Bacteria:capture_family=f__Rhodobacteraceae:capture_genus=g__Pseudophaeobacter:capture_order=o__Rhodobacterales:capture_phylum=p__Proteobacteria:capture_species=s__Pseudophaeobacter sp001294455:evalue=1.25e-45:gapopen=1.0:heptad=MCP-38H:length=138.0:mismatch=45.0:qcovhsp=98.6:qend=137.0:qstart=1.0:ref_name=RS_GCF_017939745.1_protein.faa_NZ_JAGKQQ010000001.1_546@PF00015_full_PFAM.469.642:scovhsp=79.8:send=158.0:sstart=21.0])0:5e-09[&&NHX:Sample_counter=rhiztom1--2:Type_counter=capture--2:besthit_avg=70.30000000000001:besthit_max=73.9:besthit_min=66.7:besthit_std=5.091168824543144:besthit_sum=140.60000000000002:bitscore_avg=158.0:bitscore_max=169.0:bitscore_min=147.0:bitscore_std=15.556349186104045:bitscore_sum=316.0:capture_class_counter=c__Alphaproteobacteria--2:capture_domain_counter=d__Bacteria--2:capture_family_counter=f__Rhodobacteraceae--2:capture_genus_counter=g__Pseudophaeobacter--2:capture_order_counter=o__Rhodobacterales--2:capture_phylum_counter=p__Proteobacteria--2:capture_species_counter=s__Pseudophaeobacter sp001294455--2:evalue_avg=6.25000001455e-46:evalue_max=1.25e-45:evalue_min=2.91e-54:evalue_std=8.838834744255036e-46:evalue_sum=1.25000000291e-45:gapopen_avg=0.5:gapopen_max=1.0:gapopen_min=0.0:gapopen_std=0.7071067811865476:gapopen_sum=1.0:gtdb_class_counter=:gtdb_domain_counter=:gtdb_family_counter=:gtdb_genus_counter=:gtdb_order_counter=:gtdb_phylum_counter=:gtdb_species_counter=:heptad_counter=MCP-38H--2:lbd_counter=:length_avg=138.0:length_max=138.0:length_min=138.0:length_std=0.0:length_sum=276.0:mismatch_avg=40.5:mismatch_max=45.0:mismatch_min=36.0:mismatch_std=6.363961030678928:mismatch_sum=81.0:name=N929349:qcovhsp_avg=98.6:qcovhsp_max=98.6:qcovhsp_min=98.6:qcovhsp_std=0.0:qcovhsp_sum=197.2:qend_avg=137.5:qend_max=138.0:qend_min=137.0:qend_std=0.7071067811865476:qend_sum=275.0:qstart_avg=1.0:qstart_max=1.0:qstart_min=1.0:qstart_std=0.0:qstart_sum=2.0:ref_name_counter=RS_GCF_017939745.1_protein.faa_NZ_JAGKQQ010000001.1_546@PF00015_full_PFAM.469.642--2:scovhsp_avg=79.8:scovhsp_max=79.8:scovhsp_min=79.8:scovhsp_std=0.0:scovhsp_sum=159.6:send_avg=158.0:send_max=158.0:send_min=158.0:send_std=0.0:send_sum=316.0:sstart_avg=21.0:sstart_max=21.0:sstart_min=21.0:sstart_std=0.0:sstart_sum=42.0])0.433:5e-09[&&NHX:Sample_counter=rhiztom1--3:Type_counter=capture--3:besthit_avg=71.2:besthit_max=73.9:besthit_min=66.7:besthit_std=3.9230090491866063:besthit_sum=213.6:bitscore_avg=161.66666666666666:bitscore_max=169.0:bitscore_min=147.0:bitscore_std=12.701705922171765:bitscore_sum=485.0:capture_class_counter=c__Alphaproteobacteria--3:capture_domain_counter=d__Bacteria--3:capture_family_counter=f__Rhodobacteraceae--3:capture_genus_counter=g__Pseudophaeobacter--3:capture_order_counter=o__Rhodobacterales--3:capture_phylum_counter=p__Proteobacteria--3:capture_species_counter=s__Pseudophaeobacter sp001294455--3:evalue_avg=4.166666687933333e-46:evalue_max=1.25e-45:evalue_min=2.91e-54:evalue_std=7.216878346452848e-46:evalue_sum=1.25000000638e-45:gapopen_avg=0.3333333333333333:gapopen_max=1.0:gapopen_min=0.0:gapopen_std=0.5773502691896258:gapopen_sum=1.0:gtdb_class_counter=:gtdb_domain_counter=:gtdb_family_counter=:gtdb_genus_counter=:gtdb_order_counter=:gtdb_phylum_counter=:gtdb_species_counter=:heptad_counter=MCP-38H--3:lbd_counter=:length_avg=139.0:length_max=141.0:length_min=138.0:length_std=1.7320508075688772:length_sum=417.0:mismatch_avg=39.666666666666664:mismatch_max=45.0:mismatch_min=36.0:mismatch_std=4.725815626252609:mismatch_sum=119.0:name=N929350:qcovhsp_avg=98.59999999999998:qcovhsp_max=98.6:qcovhsp_min=98.6:qcovhsp_std=1.7404671430534633e-14:qcovhsp_sum=295.79999999999995:qend_avg=138.66666666666666:qend_max=141.0:qend_min=137.0:qend_std=2.081665999466133:qend_sum=416.0:qstart_avg=1.0:qstart_max=1.0:qstart_min=1.0:qstart_std=0.0:qstart_sum=3.0:ref_name_counter=GB_GCA_000531095.1_protein.faa_HG799468.1_288@PF00015_full_PFAM.467.642--1||RS_GCF_017939745.1_protein.faa_NZ_JAGKQQ010000001.1_546@PF00015_full_PFAM.469.642--2:scovhsp_avg=80.06666666666666:scovhsp_max=80.6:scovhsp_min=79.8:scovhsp_std=0.461880215351699:scovhsp_sum=240.2:send_avg=158.66666666666666:send_max=160.0:send_min=158.0:send_std=1.1547005383792515:send_sum=476.0:sstart_avg=20.666666666666668:sstart_max=21.0:sstart_min=20.0:sstart_std=0.5773502691896258:sstart_sum=62.0])0.726:0.00397313[&&NHX:Sample_counter=rhiztom1--4:Type_counter=capture--4:besthit_avg=70.475:besthit_max=73.9:besthit_min=66.7:besthit_std=3.5160346983498343:besthit_sum=281.9:bitscore_avg=150.5:bitscore_max=169.0:bitscore_min=117.0:bitscore_std=24.623836689950114:bitscore_sum=602.0:capture_class_counter=c__Alphaproteobacteria--3||c__Halobacteria--1:capture_domain_counter=d__Archaea--1||d__Bacteria--3:capture_family_counter=f__Natrialbaceae--1||f__Rhodobacteraceae--3:capture_genus_counter=g__Halobiforma--1||g__Pseudophaeobacter--3:capture_order_counter=o__Halobacteriales--1||o__Rhodobacterales--3:capture_phylum_counter=p__Halobacteriota--1||p__Proteobacteria--3:capture_species_counter=s__Halobiforma haloterrestris--1||s__Pseudophaeobacter sp001294455--3:evalue_avg=1.072500000003125e-34:evalue_max=4.29e-34:evalue_min=2.91e-54:evalue_std=2.1449999999979166e-34:evalue_sum=4.2900000000125e-34:gapopen_avg=0.25:gapopen_max=1.0:gapopen_min=0.0:gapopen_std=0.5:gapopen_sum=1.0:gtdb_class_counter=:gtdb_domain_counter=:gtdb_family_counter=:gtdb_genus_counter=:gtdb_order_counter=:gtdb_phylum_counter=:gtdb_species_counter=:heptad_counter=MCP-38H--4:lbd_counter=:length_avg=130.25:length_max=141.0:length_min=104.0:length_std=17.55704986607944:length_sum=521.0:mismatch_avg=38.0:mismatch_max=45.0:mismatch_min=33.0:mismatch_std=5.0990195135927845:mismatch_sum=152.0:name=N929351:qcovhsp_avg=98.94999999999999:qcovhsp_max=100.0:qcovhsp_min=98.6:qcovhsp_std=0.7000000000000028:qcovhsp_sum=395.79999999999995:qend_avg=130.0:qend_max=141.0:qend_min=104.0:qend_std=17.416467303484175:qend_sum=520.0:qstart_avg=1.0:qstart_max=1.0:qstart_min=1.0:qstart_std=0.0:qstart_sum=4.0:ref_name_counter=GB_GCA_000531095.1_protein.faa_HG799468.1_288@PF00015_full_PFAM.467.642--1||RS_GCF_017939745.1_protein.faa_NZ_JAGKQQ010000001.1_546@PF00015_full_PFAM.469.642--3:scovhsp_avg=75.075:scovhsp_max=80.6:scovhsp_min=60.1:scovhsp_std=9.990453776814475:scovhsp_sum=300.3:send_avg=158.25:send_max=160.0:send_min=157.0:send_std=1.2583057392117916:send_sum=633.0:sstart_avg=29.0:sstart_max=54.0:sstart_min=20.0:sstart_std=16.673332000533065:sstart_sum=116.0])0:5e-09[&&NHX:Sample_counter=rhiztom1--8:Type_counter=capture--8:besthit_avg=71.74000000000001:besthit_max=76.8:besthit_min=66.7:besthit_std=4.156079883736596:besthit_sum=358.70000000000005:bitscore_avg=145.8:bitscore_max=169.0:bitscore_min=117.0:bitscore_std=23.77393530739074:bitscore_sum=729.0:capture_class_counter=c__Actinomycetia--1||c__Alphaproteobacteria--6||c__Halobacteria--1:capture_domain_counter=d__Archaea--1||d__Bacteria--7:capture_family_counter=f__Ancalomicrobiaceae--3||f__Geodermatophilaceae--1||f__Natrialbaceae--1||f__Rhodobacteraceae--3:capture_genus_counter=g__Blastococcus--1||g__Halobiforma--1||g__Pseudophaeobacter--3||g__Siculibacillus--3:capture_order_counter=o__Halobacteriales--1||o__Mycobacteriales--1||o__Rhizobiales--3||o__Rhodobacterales--3:capture_phylum_counter=p__Actinobacteriota--1||p__Halobacteriota--1||p__Proteobacteria--6:capture_species_counter=s__Blastococcus sp900109665--1||s__Halobiforma haloterrestris--1||s__Pseudophaeobacter sp001294455--3||s__Siculibacillus lacustris--3:evalue_avg=8.580468000025e-35:evalue_max=4.29e-34:evalue_min=2.91e-54:evalue_std=1.9185201653737804e-34:evalue_sum=4.2902340000125e-34:gapopen_avg=0.2:gapopen_max=1.0:gapopen_min=0.0:gapopen_std=0.44721359549995804:gapopen_sum=1.0:gtdb_class_counter=:gtdb_domain_counter=:gtdb_family_counter=:gtdb_genus_counter=:gtdb_order_counter=:gtdb_phylum_counter=:gtdb_species_counter=:heptad_counter=MCP-38H--8:lbd_counter=:length_avg=123.2:length_max=141.0:length_min=95.0:length_std=21.902054698132776:length_sum=616.0:mismatch_avg=34.8:mismatch_max=45.0:mismatch_min=22.0:mismatch_std=8.408329203831164:mismatch_sum=174.0:name=N929352:qcovhsp_avg=98.35999999999999:qcovhsp_max=100.0:qcovhsp_min=96.0:qcovhsp_std=1.451895313030522:qcovhsp_sum=491.79999999999995:qend_avg=123.6:qend_max=141.0:qend_min=98.0:qend_std=20.791825316695984:qend_sum=618.0:qstart_avg=1.6:qstart_max=4.0:qstart_min=1.0:qstart_std=1.3416407864998738:qstart_sum=8.0:ref_name_counter=GB_GCA_000531095.1_protein.faa_HG799468.1_288@PF00015_full_PFAM.467.642--1||GB_GCA_018664975.1_protein.faa_JABIXH010000278.1_4@PF00015_full_PFAM.460.638--1||RS_GCF_017939745.1_protein.faa_NZ_JAGKQQ010000001.1_546@PF00015_full_PFAM.469.642--3:scovhsp_avg=70.74:scovhsp_max=80.6:scovhsp_min=53.4:scovhsp_std=12.992998114369136:scovhsp_sum=353.7:send_avg=146.0:send_max=160.0:send_min=97.0:send_std=27.4135003237456:send_sum=730.0:sstart_avg=23.8:sstart_max=54.0:sstart_min=3.0:sstart_std=18.539147768977948:sstart_sum=119.0])0:5e-09[&&NHX:Sample_counter=rhiztom1--8||rhiztom2--1:Type_counter=capture--9:besthit_avg=71.74000000000001:besthit_max=76.8:besthit_min=66.7:besthit_std=4.156079883736596:besthit_sum=358.70000000000005:bitscore_avg=145.8:bitscore_max=169.0:bitscore_min=117.0:bitscore_std=23.77393530739074:bitscore_sum=729.0:capture_class_counter=c__Actinomycetia--1||c__Alphaproteobacteria--6||c__Gammaproteobacteria--1||c__Halobacteria--1:capture_domain_counter=d__Archaea--1||d__Bacteria--8:capture_family_counter=f__Ancalomicrobiaceae--3||f__Burkholderiaceae--1||f__Geodermatophilaceae--1||f__Natrialbaceae--1||f__Rhodobacteraceae--3:capture_genus_counter=g__Blastococcus--1||g__Halobiforma--1||g__Pseudophaeobacter--3||g__Rhodoferax--1||g__Siculibacillus--3:capture_order_counter=o__Burkholderiales--1||o__Halobacteriales--1||o__Mycobacteriales--1||o__Rhizobiales--3||o__Rhodobacterales--3:capture_phylum_counter=p__Actinobacteriota--1||p__Halobacteriota--1||p__Proteobacteria--7:capture_species_counter=s__Blastococcus sp900109665--1||s__Halobiforma haloterrestris--1||s__Pseudophaeobacter sp001294455--3||s__Rhodoferax sp009925925--1||s__Siculibacillus lacustris--3:evalue_avg=8.580468000025e-35:evalue_max=4.29e-34:evalue_min=2.91e-54:evalue_std=1.9185201653737804e-34:evalue_sum=4.2902340000125e-34:gapopen_avg=0.2:gapopen_max=1.0:gapopen_min=0.0:gapopen_std=0.44721359549995804:gapopen_sum=1.0:gtdb_class_counter=:gtdb_domain_counter=:gtdb_family_counter=:gtdb_genus_counter=:gtdb_order_counter=:gtdb_phylum_counter=:gtdb_species_counter=:heptad_counter=MCP-38H--9:lbd_counter=:length_avg=123.2:length_max=141.0:length_min=95.0:length_std=21.902054698132776:length_sum=616.0:mismatch_avg=34.8:mismatch_max=45.0:mismatch_min=22.0:mismatch_std=8.408329203831164:mismatch_sum=174.0:name=N929353:qcovhsp_avg=98.35999999999999:qcovhsp_max=100.0:qcovhsp_min=96.0:qcovhsp_std=1.451895313030522:qcovhsp_sum=491.79999999999995:qend_avg=123.6:qend_max=141.0:qend_min=98.0:qend_std=20.791825316695984:qend_sum=618.0:qstart_avg=1.6:qstart_max=4.0:qstart_min=1.0:qstart_std=1.3416407864998738:qstart_sum=8.0:ref_name_counter=GB_GCA_000531095.1_protein.faa_HG799468.1_288@PF00015_full_PFAM.467.642--1||GB_GCA_018664975.1_protein.faa_JABIXH010000278.1_4@PF00015_full_PFAM.460.638--1||RS_GCF_017939745.1_protein.faa_NZ_JAGKQQ010000001.1_546@PF00015_full_PFAM.469.642--3:scovhsp_avg=70.74:scovhsp_max=80.6:scovhsp_min=53.4:scovhsp_std=12.992998114369136:scovhsp_sum=353.7:send_avg=146.0:send_max=160.0:send_min=97.0:send_std=27.4135003237456:send_sum=730.0:sstart_avg=23.8:sstart_max=54.0:sstart_min=3.0:sstart_std=18.539147768977948:sstart_sum=119.0])0.763:0.00950361[&&NHX:Sample_counter=rhiztom1--9||rhiztom2--1:Type_counter=capture--10:besthit_avg=72.10000000000001:besthit_max=76.8:besthit_min=66.7:besthit_std=3.820471175130104:besthit_sum=432.6:bitscore_avg=150.0:bitscore_max=171.0:bitscore_min=117.0:bitscore_std=23.62202362203543:bitscore_sum=900.0:capture_class_counter=c__Actinomycetia--1||c__Alphaproteobacteria--6||c__Gammaproteobacteria--1||c__Halobacteria--1||c__Magnetococcia--1:capture_domain_counter=d__Archaea--1||d__Bacteria--9:capture_family_counter=f__Ancalomicrobiaceae--3||f__Burkholderiaceae--1||f__DC0425bin3--1||f__Geodermatophilaceae--1||f__Natrialbaceae--1||f__Rhodobacteraceae--3:capture_genus_counter=g__Blastococcus--1||g__DC0425bin3--1||g__Halobiforma--1||g__Pseudophaeobacter--3||g__Rhodoferax--1||g__Siculibacillus--3:capture_order_counter=o__Burkholderiales--1||o__Halobacteriales--1||o__Magnetococcales--1||o__Mycobacteriales--1||o__Rhizobiales--3||o__Rhodobacterales--3:capture_phylum_counter=p__Actinobacteriota--1||p__Halobacteriota--1||p__Proteobacteria--8:capture_species_counter=s__Blastococcus sp900109665--1||s__DC0425bin3 sp002753665--1||s__Halobiforma haloterrestris--1||s__Pseudophaeobacter sp001294455--3||s__Rhodoferax sp009925925--1||s__Siculibacillus lacustris--3:evalue_avg=7.150390000020833e-35:evalue_max=4.29e-34:evalue_min=1.18e-54:evalue_std=1.7513660625701368e-34:evalue_sum=4.2902340000125e-34:gapopen_avg=0.16666666666666666:gapopen_max=1.0:gapopen_min=0.0:gapopen_std=0.408248290463863:gapopen_sum=1.0:gtdb_class_counter=:gtdb_domain_counter=:gtdb_family_counter=:gtdb_genus_counter=:gtdb_order_counter=:gtdb_phylum_counter=:gtdb_species_counter=:heptad_counter=MCP-38H--10:lbd_counter=:length_avg=125.66666666666667:length_max=141.0:length_min=95.0:length_std=20.50040650003474:length_sum=754.0:mismatch_avg=35.0:mismatch_max=45.0:mismatch_min=22.0:mismatch_std=7.536577472566709:mismatch_sum=210.0:name=N929354:qcovhsp_avg=97.93333333333334:qcovhsp_max=100.0:qcovhsp_min=95.8:qcovhsp_std=1.666933312003412:qcovhsp_sum=587.6:qend_avg=126.83333333333333:qend_max=143.0:qend_min=98.0:qend_std=20.213032099778268:qend_sum=761.0:qstart_avg=2.3333333333333335:qstart_max=6.0:qstart_min=1.0:qstart_std=2.160246899469287:qstart_sum=14.0:ref_name_counter=GB_GCA_000531095.1_protein.faa_HG799468.1_288@PF00015_full_PFAM.467.642--1||GB_GCA_003694825.1_protein.faa_RFJS01000262.1_2@PF00015_full_PFAM.465.649--1||GB_GCA_018664975.1_protein.faa_JABIXH010000278.1_4@PF00015_full_PFAM.460.638--1||RS_GCF_017939745.1_protein.faa_NZ_JAGKQQ010000001.1_546@PF00015_full_PFAM.469.642--3:scovhsp_avg=71.45:scovhsp_max=80.6:scovhsp_min=53.4:scovhsp_std=11.750702106682816:scovhsp_sum=428.7:send_avg=145.0:send_max=160.0:send_min=97.0:send_std=24.641428530018302:send_sum=870.0:sstart_avg=20.333333333333332:sstart_max=54.0:sstart_min=3.0:sstart_std=18.629725351348224:sstart_sum=122.0])0.903:0.022246[&&NHX:Sample_counter=rhiztom1--11||rhiztom2--2:Type_counter=capture--13:besthit_avg=72.10000000000001:besthit_max=76.8:besthit_min=66.7:besthit_std=3.820471175130104:besthit_sum=432.6:bitscore_avg=150.0:bitscore_max=171.0:bitscore_min=117.0:bitscore_std=23.62202362203543:bitscore_sum=900.0:capture_class_counter=c__Actinomycetia--1||c__Alphaproteobacteria--7||c__Gammaproteobacteria--3||c__Halobacteria--1||c__Magnetococcia--1:capture_domain_counter=d__Archaea--1||d__Bacteria--12:capture_family_counter=f__Ancalomicrobiaceae--3||f__Burkholderiaceae--1||f__DC0425bin3--1||f__Geodermatophilaceae--1||f__Natrialbaceae--1||f__Rhodanobacteraceae--2||f__Rhodobacteraceae--3||f__Sphingomonadaceae--1:capture_genus_counter=g__Blastococcus--1||g__DC0425bin3--1||g__Dyella_A--2||g__Halobiforma--1||g__Pseudophaeobacter--3||g__Rhodoferax--1||g__Siculibacillus--3||g__Sphingopyxis--1:capture_order_counter=o__Burkholderiales--1||o__Halobacteriales--1||o__Magnetococcales--1||o__Mycobacteriales--1||o__Rhizobiales--3||o__Rhodobacterales--3||o__Sphingomonadales--1||o__Xanthomonadales--2:capture_phylum_counter=p__Actinobacteriota--1||p__Halobacteriota--1||p__Proteobacteria--11:capture_species_counter=s__Blastococcus sp900109665--1||s__DC0425bin3 sp002753665--1||s__Dyella_A ginsengisoli--2||s__Halobiforma haloterrestris--1||s__Pseudophaeobacter sp001294455--3||s__Rhodoferax sp009925925--1||s__Siculibacillus lacustris--3||s__Sphingopyxis sp001468395--1:evalue_avg=7.150390000020833e-35:evalue_max=4.29e-34:evalue_min=1.18e-54:evalue_std=1.7513660625701368e-34:evalue_sum=4.2902340000125e-34:gapopen_avg=0.16666666666666666:gapopen_max=1.0:gapopen_min=0.0:gapopen_std=0.408248290463863:gapopen_sum=1.0:gtdb_class_counter=:gtdb_domain_counter=:gtdb_family_counter=:gtdb_genus_counter=:gtdb_order_counter=:gtdb_phylum_counter=:gtdb_species_counter=:heptad_counter=MCP-38H--13:lbd_counter=:length_avg=125.66666666666667:length_max=141.0:length_min=95.0:length_std=20.50040650003474:length_sum=754.0:mismatch_avg=35.0:mismatch_max=45.0:mismatch_min=22.0:mismatch_std=7.536577472566709:mismatch_sum=210.0:name=N929355:qcovhsp_avg=97.93333333333334:qcovhsp_max=100.0:qcovhsp_min=95.8:qcovhsp_std=1.666933312003412:qcovhsp_sum=587.6:qend_avg=126.83333333333333:qend_max=143.0:qend_min=98.0:qend_std=20.21303209977827:qend_sum=761.0:qstart_avg=2.3333333333333335:qstart_max=6.0:qstart_min=1.0:qstart_std=2.160246899469287:qstart_sum=14.0:ref_name_counter=GB_GCA_000531095.1_protein.faa_HG799468.1_288@PF00015_full_PFAM.467.642--1||GB_GCA_003694825.1_protein.faa_RFJS01000262.1_2@PF00015_full_PFAM.465.649--1||GB_GCA_018664975.1_protein.faa_JABIXH010000278.1_4@PF00015_full_PFAM.460.638--1||RS_GCF_017939745.1_protein.faa_NZ_JAGKQQ010000001.1_546@PF00015_full_PFAM.469.642--3:scovhsp_avg=71.45:scovhsp_max=80.6:scovhsp_min=53.4:scovhsp_std=11.750702106682816:scovhsp_sum=428.7:send_avg=145.0:send_max=160.0:send_min=97.0:send_std=24.641428530018302:send_sum=870.0:sstart_avg=20.333333333333332:sstart_max=54.0:sstart_min=3.0:sstart_std=18.629725351348224:sstart_sum=122.0])0.855:0.0303132[&&NHX:Sample_counter=rhizpot1--2||rhizpot3--3||rhiztom1--50||rhiztom2--48||rhiztom3--18:Type_counter=capture--121:besthit_avg=68.6896551724138:besthit_max=81.3:besthit_min=60.8:besthit_std=5.250486682710819:besthit_sum=3984.0:bitscore_avg=147.57241379310346:bitscore_max=176.0:bitscore_min=68.2:bitscore_std=21.74026737761826:bitscore_sum=8559.2:capture_class_counter=c__Actinomycetia--15||c__Alphaproteobacteria--73||c__Gammaproteobacteria--19||c__Halobacteria--2||c__Magnetococcia--1||c__Myxococcia--9||c__Thermoleophilia--1||c__Verrucomicrobiae--1:capture_domain_counter=d__Archaea--2||d__Bacteria--119:capture_family_counter=f__Anaeromyxobacteraceae--1||f__Ancalomicrobiaceae--7||f__Beijerinckiaceae--5||f__Burkholderiaceae--2||f__Caulobacteraceae--24||f__Cellulomonadaceae--1||f__Chromatiaceae--1||f__DC0425bin3--1||f__Geodermatophilaceae--3||f__Haladaptataceae--1||f__JAFLCR01--1||f__KCTC-12870--1||f__Micromonosporaceae--10||f__Myxococcaceae--8||f__Natrialbaceae--1||f__Nitriliruptoraceae--1||f__Pseudomonadaceae--4||f__Rhizobiaceae--25||f__Rhodanobacteraceae--5||f__Rhodobacteraceae--4||f__Rhodocyclaceae--7||f__Solirubrobacteraceae--1||f__Sphingomonadaceae--2||f__Thalassobaculaceae--1||f__Xanthobacteraceae--4:capture_genus_counter=g__Actinoplanes--3||g__Anaeromyxobacter--1||g__Aromatoleum--2||g__Baekduia--1||g__Blastococcus--1||g__Bradyrhizobium--2||g__Catenuloplanes--7||g__Caulobacter--24||g__Cellulomonas--1||g__DC0425bin3--1||g__Dyella_A--5||g__Geodermatophilus--2||g__Halobiforma--1||g__Halorussus--1||g__JABIRP01--1||g__JAEUJQ01--1||g__JAEUJT01--7||g__JAFLCR01--1||g__Marichromatium--1||g__Methylobacterium--5||g__Novosphingobium--1||g__Pandoraea--1||g__Pinisolibacter--4||g__Pseudolabrys--2||g__Pseudomonas_E--4||g__Pseudophaeobacter--3||g__Rhizobium--2||g__Rhizobium_A--1||g__Rhodoferax--1||g__Roseicyclus--1||g__Ruficoccus--1||g__SKTG01--1||g__Shinella--22||g__Siculibacillus--3||g__Sphingopyxis--1||g__Sulfuritalea--4||g__Thauera--1:capture_order_counter=o__Actinomycetales--1||o__Burkholderiales--9||o__Caulobacterales--24||o__Chromatiales--1||o__Halobacteriales--2||o__Magnetococcales--1||o__Mycobacteriales--13||o__Myxococcales--9||o__Nitriliruptorales--1||o__Opitutales--1||o__Pseudomonadales--4||o__Rhizobiales--41||o__Rhodobacterales--4||o__Rickettsiales--1||o__Solirubrobacterales--1||o__Sphingomonadales--2||o__Thalassobaculales--1||o__Xanthomonadales--5:capture_phylum_counter=p__Actinobacteriota--16||p__Halobacteriota--2||p__Myxococcota--9||p__Proteobacteria--93||p__Verrucomicrobiota--1:capture_species_counter=s__Actinoplanes nipponensis--1||s__Actinoplanes sp016785085--2||s__Anaeromyxobacter sp000017505--1||s__Aromatoleum toluvorans--2||s__Baekduia sp017084525--1||s__Blastococcus sp900109665--1||s__Bradyrhizobium sp000239795--1||s__Bradyrhizobium sp004799445--1||s__Catenuloplanes japonicus--7||s__Caulobacter henricii--18||s__Caulobacter vibrioides_E--6||s__Cellulomonas citrea--1||s__DC0425bin3 sp002753665--1||s__Dyella_A ginsengisoli--5||s__Geodermatophilus amargosae--2||s__Halobiforma haloterrestris--1||s__Halorussus sp010747475--1||s__JABIRP01 sp018699735--1||s__JAEUJQ01 sp016793095--1||s__JAEUJT01 sp016793525--7||s__JAFLCR01 sp017302755--1||s__Marichromatium purpuratum--1||s__Methylobacterium platani--5||s__Novosphingobium flavum--1||s__Pandoraea thiooxydans--1||s__Pinisolibacter sp002298965--4||s__Pseudolabrys sp003133345--2||s__Pseudomonas_E fulgida--2||s__Pseudomonas_E sp009866765--2||s__Pseudophaeobacter sp001294455--3||s__Rhizobium aethiopicum--2||s__Rhizobium_A sp005222835--1||s__Rhodoferax sp009925925--1||s__Roseicyclus sp000013565--1||s__Ruficoccus amylovorans--1||s__SKTG01 sp007120485--1||s__Shinella fusca--22||s__Siculibacillus lacustris--3||s__Sphingopyxis sp001468395--1||s__Sulfuritalea sp903933395--4||s__Thauera sp017997795--1:evalue_avg=2.327586206899819e-18:evalue_max=1.35e-16:evalue_min=2.47e-56:evalue_std=1.772636843606211e-17:evalue_sum=1.350000000001895e-16:gapopen_avg=0.15517241379310345:gapopen_max=2.0:gapopen_min=0.0:gapopen_std=0.4104650395579806:gapopen_sum=9.0:gtdb_class_counter=:gtdb_domain_counter=:gtdb_family_counter=:gtdb_genus_counter=:gtdb_order_counter=:gtdb_phylum_counter=:gtdb_species_counter=:heptad_counter=MCP-38H--120||MCP-44H--1:lbd_counter=:length_avg=128.58620689655172:length_max=158.0:length_min=62.0:length_std=24.326027129111473:length_sum=7458.0:mismatch_avg=40.810344827586206:mismatch_max=60.0:mismatch_min=17.0:mismatch_std=12.566255142247451:mismatch_sum=2367.0:name=N929356:qcovhsp_avg=96.72586206896551:qcovhsp_max=100.0:qcovhsp_min=95.1:qcovhsp_std=1.4770240759690187:qcovhsp_sum=5610.099999999999:qend_avg=130.58620689655172:qend_max=162.0:qend_min=64.0:qend_std=25.294083964547237:qend_sum=7574.0:qstart_avg=3.1724137931034484:qstart_max=6.0:qstart_min=1.0:qstart_std=1.956885558465088:qstart_sum=184.0:ref_name_counter=GB_GCA_000531095.1_protein.faa_HG799468.1_288@PF00015_full_PFAM.467.642--1||GB_GCA_002435705.1_protein.faa_DIVA01000025.1_40@PF00015_full_PFAM.322.490--2||GB_GCA_003161495.1_protein.faa_PMOP01000326.1_1@PF00015_full_PFAM.328.409--1||GB_GCA_003694825.1_protein.faa_RFJS01000262.1_2@PF00015_full_PFAM.465.649--1||GB_GCA_009918525.1_protein.faa_RGDT01000039.1_13@PF00015_full_PFAM.456.635--1||GB_GCA_014879845.1_protein.faa_JACSRI010000098.1_24@PF00015_full_PFAM.604.785--1||GB_GCA_016713785.1_protein.faa_JADJOM010000003.1_1489@PF00015_full_PFAM.340.520--1||GB_GCA_018664975.1_protein.faa_JABIXH010000278.1_4@PF00015_full_PFAM.460.638--1||GB_GCA_903827955.1_protein.faa_CAIKKJ010000061.1_57@PF00015_full_PFAM.1047.1230--4||GB_GCA_903873945.1_protein.faa_CAIQQM010000286.1_10@PF00015_full_PFAM.602.783--1||RS_GCF_001746835.1_protein.faa_NZ_CP016094.1_2666@PF00015_full_PFAM.875.1062--2||RS_GCF_013004105.1_protein.faa_NZ_CP053085.1_2136@PF00015_full_PFAM.346.526--7||RS_GCF_013004105.1_protein.faa_NZ_CP053085.1_2692@PF00015_full_PFAM.471.649--11||RS_GCF_014696265.1_protein.faa_NZ_JACJPW010000104.1_18@PF00015_full_PFAM.361.528--7||RS_GCF_017872665.1_protein.faa_NZ_JAGGJG010000001.1_1758@PF00015_full_PFAM.731.901--2||RS_GCF_017939745.1_protein.faa_NZ_JAGKQQ010000001.1_546@PF00015_full_PFAM.469.642--3||RS_GCF_018398935.1_protein.faa_NZ_CP074694.1_1309@PF00015_full_PFAM.456.632--11||RS_GCF_901538265.1_protein.faa_NZ_LR593886.1_5066@PF00015_full_PFAM.467.642--1:scovhsp_avg=73.50862068965517:scovhsp_max=88.2:scovhsp_min=50.6:scovhsp_std=12.297814446859613:scovhsp_sum=4263.5:send_avg=143.68965517241378:send_max=160.0:send_min=72.0:send_std=23.50603274305565:send_sum=8334.0:sstart_avg=16.17241379310345:sstart_max=59.0:sstart_min=1.0:sstart_std=16.512767979720635:sstart_sum=938.0],((((913d8345-a99a-449b-92d1-86d76815f548_3@MCPsignal.151.262:0.00764334[&&NHX:Sample=rhiztom2:Type=capture:besthit=72.5:bitscore=137.0:capture_class=c__Actinomycetia:capture_domain=d__Bacteria:capture_family=f__Micromonosporaceae:capture_genus=g__Catenuloplanes:capture_order=o__Mycobacteriales:capture_phylum=p__Actinobacteriota:capture_species=s__Catenuloplanes japonicus:evalue=7.07e-42:gapopen=0.0:heptad=MCP-38H:length=109.0:mismatch=30.0:qcovhsp=98.2:qend=109.0:qstart=1.0:ref_name=GB_GCA_016219875.1_protein.faa_JACRJZ010000084.1_18@PF00015_full_PFAM.457.640:scovhsp=59.6:send=109.0:sstart=1.0],2959d875-560c-41b1-a308-33f32c40303a_2@MCPsignal.113.215:0.00881597[&&NHX:Sample=rhiztom2:Type=capture:besthit=76.8:bitscore=133.0:capture_class=c__Actinomycetia:capture_domain=d__Bacteria:capture_family=f__Micromonosporaceae:capture_genus=g__Catenuloplanes:capture_order=o__Mycobacteriales:capture_phylum=p__Actinobacteriota:capture_species=s__Catenuloplanes japonicus:evalue=1.62e-40:gapopen=0.0:heptad=MCP-38H:length=99.0:mismatch=23.0:qcovhsp=97.1:qend=99.0:qstart=1.0:ref_name=GB_GCA_016219875.1_protein.faa_JACRJZ010000084.1_18@PF00015_full_PFAM.457.640:scovhsp=54.1:send=99.0:sstart=1.0])0:1.8e-08[&&NHX:Sample_counter=rhiztom2--2:Type_counter=capture--2:besthit_avg=74.65:besthit_max=76.8:besthit_min=72.5:besthit_std=3.0405591591021524:besthit_sum=149.3:bitscore_avg=135.0:bitscore_max=137.0:bitscore_min=133.0:bitscore_std=2.8284271247461903:bitscore_sum=270.0:capture_class_counter=c__Actinomycetia--2:capture_domain_counter=d__Bacteria--2:capture_family_counter=f__Micromonosporaceae--2:capture_genus_counter=g__Catenuloplanes--2:capture_order_counter=o__Mycobacteriales--2:capture_phylum_counter=p__Actinobacteriota--2:capture_species_counter=s__Catenuloplanes japonicus--2:evalue_avg=8.4535e-41:evalue_max=1.62e-40:evalue_min=7.07e-42:evalue_std=1.0955205360923182e-40:evalue_sum=1.6907e-40:gapopen_avg=0.0:gapopen_max=0.0:gapopen_min=0.0:gapopen_std=0.0:gapopen_sum=0.0:gtdb_class_counter=:gtdb_domain_counter=:gtdb_family_counter=:gtdb_genus_counter=:gtdb_order_counter=:gtdb_phylum_counter=:gtdb_species_counter=:heptad_counter=MCP-38H--2:lbd_counter=:length_avg=104.0:length_max=109.0:length_min=99.0:length_std=7.0710678118654755:length_sum=208.0:mismatch_avg=26.5:mismatch_max=30.0:mismatch_min=23.0:mismatch_std=4.949747468305833:mismatch_sum=53.0:name=N929359:qcovhsp_avg=97.65:qcovhsp_max=98.2:qcovhsp_min=97.1:qcovhsp_std=0.7778174593052083:qcovhsp_sum=195.3:qend_avg=104.0:qend_max=109.0:qend_min=99.0:qend_std=7.0710678118654755:qend_sum=208.0:qstart_avg=1.0:qstart_max=1.0:qstart_min=1.0:qstart_std=0.0:qstart_sum=2.0:ref_name_counter=GB_GCA_016219875.1_protein.faa_JACRJZ010000084.1_18@PF00015_full_PFAM.457.640--2:scovhsp_avg=56.85:scovhsp_max=59.6:scovhsp_min=54.1:scovhsp_std=3.8890872965260113:scovhsp_sum=113.7:send_avg=104.0:send_max=109.0:send_min=99.0:send_std=7.0710678118654755:send_sum=208.0:sstart_avg=1.0:sstart_max=1.0:sstart_min=1.0:sstart_std=0.0:sstart_sum=2.0],(f1161559-82ee-42cc-9b8c-f22bd3f03ef8_2@MCPsignal.24.152:0.0276084[&&NHX:Sample=rhiztom3:Type=capture:capture_class=c__Actinomycetia:capture_domain=d__Bacteria:capture_family=f__Micromonosporaceae:capture_genus=g__Catenuloplanes:capture_order=o__Mycobacteriales:capture_phylum=p__Actinobacteriota:capture_species=s__Catenuloplanes japonicus:heptad=MCP-38H],723bf095-2c26-4116-ac6d-df502b583ff9_2@MCPsignal.11.71:0.0134178[&&NHX:Sample=rhiztom2:Type=capture:capture_class=c__Actinomycetia:capture_domain=d__Bacteria:capture_family=f__Motilibacteraceae:capture_genus=g__Motilibacter_A:capture_order=o__Motilibacterales:capture_phylum=p__Actinobacteriota:capture_species=s__Motilibacter_A deserti:heptad=MCP-38H])0:1.8e-08[&&NHX:Sample_counter=rhiztom2--1||rhiztom3--1:Type_counter=capture--2:capture_class_counter=c__Actinomycetia--2:capture_domain_counter=d__Bacteria--2:capture_family_counter=f__Micromonosporaceae--1||f__Motilibacteraceae--1:capture_genus_counter=g__Catenuloplanes--1||g__Motilibacter_A--1:capture_order_counter=o__Motilibacterales--1||o__Mycobacteriales--1:capture_phylum_counter=p__Actinobacteriota--2:capture_species_counter=s__Catenuloplanes japonicus--1||s__Motilibacter_A deserti--1:gtdb_class_counter=:gtdb_domain_counter=:gtdb_family_counter=:gtdb_genus_counter=:gtdb_order_counter=:gtdb_phylum_counter=:gtdb_species_counter=:heptad_counter=MCP-38H--2:lbd_counter=:name=N929362:ref_name_counter=])0:1.3e-08[&&NHX:Sample_counter=rhiztom2--3||rhiztom3--1:Type_counter=capture--4:besthit_avg=74.65:besthit_max=76.8:besthit_min=72.5:besthit_std=3.0405591591021524:besthit_sum=149.3:bitscore_avg=135.0:bitscore_max=137.0:bitscore_min=133.0:bitscore_std=2.8284271247461903:bitscore_sum=270.0:capture_class_counter=c__Actinomycetia--4:capture_domain_counter=d__Bacteria--4:capture_family_counter=f__Micromonosporaceae--3||f__Motilibacteraceae--1:capture_genus_counter=g__Catenuloplanes--3||g__Motilibacter_A--1:capture_order_counter=o__Motilibacterales--1||o__Mycobacteriales--3:capture_phylum_counter=p__Actinobacteriota--4:capture_species_counter=s__Catenuloplanes japonicus--3||s__Motilibacter_A deserti--1:evalue_avg=8.4535e-41:evalue_max=1.62e-40:evalue_min=7.07e-42:evalue_std=1.0955205360923182e-40:evalue_sum=1.6907e-40:gapopen_avg=0.0:gapopen_max=0.0:gapopen_min=0.0:gapopen_std=0.0:gapopen_sum=0.0:gtdb_class_counter=:gtdb_domain_counter=:gtdb_family_counter=:gtdb_genus_counter=:gtdb_order_counter=:gtdb_phylum_counter=:gtdb_species_counter=:heptad_counter=MCP-38H--4:lbd_counter=:length_avg=104.0:length_max=109.0:length_min=99.0:length_std=7.0710678118654755:length_sum=208.0:mismatch_avg=26.5:mismatch_max=30.0:mismatch_min=23.0:mismatch_std=4.949747468305833:mismatch_sum=53.0:name=N929363:qcovhsp_avg=97.65:qcovhsp_max=98.2:qcovhsp_min=97.1:qcovhsp_std=0.7778174593052083:qcovhsp_sum=195.3:qend_avg=104.0:qend_max=109.0:qend_min=99.0:qend_std=7.0710678118654755:qend_sum=208.0:qstart_avg=1.0:qstart_max=1.0:qstart_min=1.0:qstart_std=0.0:qstart_sum=2.0:ref_name_counter=GB_GCA_016219875.1_protein.faa_JACRJZ010000084.1_18@PF00015_full_PFAM.457.640--2:scovhsp_avg=56.85:scovhsp_max=59.6:scovhsp_min=54.1:scovhsp_std=3.8890872965260113:scovhsp_sum=113.7:send_avg=104.0:send_max=109.0:send_min=99.0:send_std=7.0710678118654755:send_sum=208.0:sstart_avg=1.0:sstart_max=1.0:sstart_min=1.0:sstart_std=0.0:sstart_sum=2.0],(b7fb032e-73cd-47d1-84f1-64cf220d6846_2@MCPsignal.900.1005:5e-09[&&NHX:Sample=rhiztom2:Type=capture:besthit=75.7:bitscore=134.0:capture_class=c__Actinomycetia:capture_domain=d__Bacteria:capture_family=f__Micromonosporaceae:capture_genus=g__Catenuloplanes:capture_order=o__Mycobacteriales:capture_phylum=p__Actinobacteriota:capture_species=s__Catenuloplanes japonicus:evalue=6.05e-41:gapopen=0.0:heptad=MCP-38H:length=103.0:mismatch=25.0:qcovhsp=98.1:qend=105.0:qstart=3.0:ref_name=GB_GCA_903873945.1_protein.faa_CAIQQM010000286.1_10@PF00015_full_PFAM.602.783:scovhsp=56.9:send=105.0:sstart=3.0],67eeda99-d377-4bd2-bea0-bbdb9e3fc243_5@MCPsignal.391.499:5e-09[&&NHX:Sample=rhiztom2:Type=capture:besthit=72.2:bitscore=135.0:capture_class=c__Actinomycetia:capture_domain=d__Bacteria:capture_family=f__Micromonosporaceae:capture_genus=g__Catenuloplanes:capture_order=o__Mycobacteriales:capture_phylum=p__Actinobacteriota:capture_species=s__Catenuloplanes japonicus:evalue=3.59e-41:gapopen=0.0:heptad=MCP-38H:length=108.0:mismatch=30.0:qcovhsp=100.0:qend=108.0:qstart=1.0:ref_name=GB_GCA_016219875.1_protein.faa_JACRJZ010000084.1_18@PF00015_full_PFAM.457.640:scovhsp=59.0:send=108.0:sstart=1.0])0:5e-09[&&NHX:Sample_counter=rhiztom2--2:Type_counter=capture--2:besthit_avg=73.95:besthit_max=75.7:besthit_min=72.2:besthit_std=2.4748737341529163:besthit_sum=147.9:bitscore_avg=134.5:bitscore_max=135.0:bitscore_min=134.0:bitscore_std=0.7071067811865476:bitscore_sum=269.0:capture_class_counter=c__Actinomycetia--2:capture_domain_counter=d__Bacteria--2:capture_family_counter=f__Micromonosporaceae--2:capture_genus_counter=g__Catenuloplanes--2:capture_order_counter=o__Mycobacteriales--2:capture_phylum_counter=p__Actinobacteriota--2:capture_species_counter=s__Catenuloplanes japonicus--2:evalue_avg=4.82e-41:evalue_max=6.05e-41:evalue_min=3.59e-41:evalue_std=1.7394826817189073e-41:evalue_sum=9.64e-41:gapopen_avg=0.0:gapopen_max=0.0:gapopen_min=0.0:gapopen_std=0.0:gapopen_sum=0.0:gtdb_class_counter=:gtdb_domain_counter=:gtdb_family_counter=:gtdb_genus_counter=:gtdb_order_counter=:gtdb_phylum_counter=:gtdb_species_counter=:heptad_counter=MCP-38H--2:lbd_counter=:length_avg=105.5:length_max=108.0:length_min=103.0:length_std=3.5355339059327378:length_sum=211.0:mismatch_avg=27.5:mismatch_max=30.0:mismatch_min=25.0:mismatch_std=3.5355339059327378:mismatch_sum=55.0:name=N929366:qcovhsp_avg=99.05:qcovhsp_max=100.0:qcovhsp_min=98.1:qcovhsp_std=1.3435028842544443:qcovhsp_sum=198.1:qend_avg=106.5:qend_max=108.0:qend_min=105.0:qend_std=2.1213203435596424:qend_sum=213.0:qstart_avg=2.0:qstart_max=3.0:qstart_min=1.0:qstart_std=1.4142135623730951:qstart_sum=4.0:ref_name_counter=GB_GCA_016219875.1_protein.faa_JACRJZ010000084.1_18@PF00015_full_PFAM.457.640--1||GB_GCA_903873945.1_protein.faa_CAIQQM010000286.1_10@PF00015_full_PFAM.602.783--1:scovhsp_avg=57.95:scovhsp_max=59.0:scovhsp_min=56.9:scovhsp_std=1.4849242404917506:scovhsp_sum=115.9:send_avg=106.5:send_max=108.0:send_min=105.0:send_std=2.1213203435596424:send_sum=213.0:sstart_avg=2.0:sstart_max=3.0:sstart_min=1.0:sstart_std=1.4142135623730951:sstart_sum=4.0])0.203:0.00150814[&&NHX:Sample_counter=rhiztom2--5||rhiztom3--1:Type_counter=capture--6:besthit_avg=74.3:besthit_max=76.8:besthit_min=72.2:besthit_std=2.2992752481307366:besthit_sum=297.2:bitscore_avg=134.75:bitscore_max=137.0:bitscore_min=133.0:bitscore_std=1.707825127659933:bitscore_sum=539.0:capture_class_counter=c__Actinomycetia--6:capture_domain_counter=d__Bacteria--6:capture_family_counter=f__Micromonosporaceae--5||f__Motilibacteraceae--1:capture_genus_counter=g__Catenuloplanes--5||g__Motilibacter_A--1:capture_order_counter=o__Motilibacterales--1||o__Mycobacteriales--5:capture_phylum_counter=p__Actinobacteriota--6:capture_species_counter=s__Catenuloplanes japonicus--5||s__Motilibacter_A deserti--1:evalue_avg=6.63675e-41:evalue_max=1.62e-40:evalue_min=7.07e-42:evalue_std=6.739056480695202e-41:evalue_sum=2.6547e-40:gapopen_avg=0.0:gapopen_max=0.0:gapopen_min=0.0:gapopen_std=0.0:gapopen_sum=0.0:gtdb_class_counter=:gtdb_domain_counter=:gtdb_family_counter=:gtdb_genus_counter=:gtdb_order_counter=:gtdb_phylum_counter=:gtdb_species_counter=:heptad_counter=MCP-38H--6:lbd_counter=:length_avg=104.75:length_max=109.0:length_min=99.0:length_std=4.645786621588784:length_sum=419.0:mismatch_avg=27.0:mismatch_max=30.0:mismatch_min=23.0:mismatch_std=3.559026084010437:mismatch_sum=108.0:name=N929367:qcovhsp_avg=98.35:qcovhsp_max=100.0:qcovhsp_min=97.1:qcovhsp_std=1.206924466015447:qcovhsp_sum=393.4:qend_avg=105.25:qend_max=109.0:qend_min=99.0:qend_std=4.5:qend_sum=421.0:qstart_avg=1.5:qstart_max=3.0:qstart_min=1.0:qstart_std=1.0:qstart_sum=6.0:ref_name_counter=GB_GCA_016219875.1_protein.faa_JACRJZ010000084.1_18@PF00015_full_PFAM.457.640--3||GB_GCA_903873945.1_protein.faa_CAIQQM010000286.1_10@PF00015_full_PFAM.602.783--1:scovhsp_avg=57.4:scovhsp_max=59.6:scovhsp_min=54.1:scovhsp_std=2.4859605789312105:scovhsp_sum=229.6:send_avg=105.25:send_max=109.0:send_min=99.0:send_std=4.5:send_sum=421.0:sstart_avg=1.5:sstart_max=3.0:sstart_min=1.0:sstart_std=1.0:sstart_sum=6.0],b78f634b-ea86-485d-9834-6043e575f4fb_4@MCPsignal.692.803:0.00122075[&&NHX:Sample=rhiztom1:Type=capture:besthit=75.2:bitscore=144.0:capture_class=c__Actinomycetia:capture_domain=d__Bacteria:capture_family=f__Geodermatophilaceae:capture_genus=g__Geodermatophilus:capture_order=o__Mycobacteriales:capture_phylum=p__Actinobacteriota:capture_species=s__Geodermatophilus amargosae:evalue=8.97e-45:gapopen=0.0:heptad=MCP-38H:length=109.0:mismatch=27.0:qcovhsp=98.2:qend=110.0:qstart=2.0:ref_name=RS_GCF_017872665.1_protein.faa_NZ_JAGGJG010000001.1_1758@PF00015_full_PFAM.731.901:scovhsp=64.1:send=117.0:sstart=9.0])0.99:0.110166[&&NHX:Sample_counter=rhiztom1--1||rhiztom2--5||rhiztom3--1:Type_counter=capture--7:besthit_avg=74.47999999999999:besthit_max=76.8:besthit_min=72.2:besthit_std=2.031501907456647:besthit_sum=372.4:bitscore_avg=136.6:bitscore_max=144.0:bitscore_min=133.0:bitscore_std=4.39317652729776:bitscore_sum=683.0:capture_class_counter=c__Actinomycetia--7:capture_domain_counter=d__Bacteria--7:capture_family_counter=f__Geodermatophilaceae--1||f__Micromonosporaceae--5||f__Motilibacteraceae--1:capture_genus_counter=g__Catenuloplanes--5||g__Geodermatophilus--1||g__Motilibacter_A--1:capture_order_counter=o__Motilibacterales--1||o__Mycobacteriales--6:capture_phylum_counter=p__Actinobacteriota--7:capture_species_counter=s__Catenuloplanes japonicus--5||s__Geodermatophilus amargosae--1||s__Motilibacter_A deserti--1:evalue_avg=5.309579400000001e-41:evalue_max=1.62e-40:evalue_min=8.97e-45:evalue_std=6.547371281287003e-41:evalue_sum=2.6547897000000003e-40:gapopen_avg=0.0:gapopen_max=0.0:gapopen_min=0.0:gapopen_std=0.0:gapopen_sum=0.0:gtdb_class_counter=:gtdb_domain_counter=:gtdb_family_counter=:gtdb_genus_counter=:gtdb_order_counter=:gtdb_phylum_counter=:gtdb_species_counter=:heptad_counter=MCP-38H--7:lbd_counter=:length_avg=105.6:length_max=109.0:length_min=99.0:length_std=4.449719092257398:length_sum=528.0:mismatch_avg=27.0:mismatch_max=30.0:mismatch_min=23.0:mismatch_std=3.082207001484488:mismatch_sum=135.0:name=N929369:qcovhsp_avg=98.32000000000001:qcovhsp_max=100.0:qcovhsp_min=97.1:qcovhsp_std=1.0473776778220947:qcovhsp_sum=491.6:qend_avg=106.2:qend_max=110.0:qend_min=99.0:qend_std=4.43846820423443:qend_sum=531.0:qstart_avg=1.6:qstart_max=3.0:qstart_min=1.0:qstart_std=0.8944271909999159:qstart_sum=8.0:ref_name_counter=GB_GCA_016219875.1_protein.faa_JACRJZ010000084.1_18@PF00015_full_PFAM.457.640--3||GB_GCA_903873945.1_protein.faa_CAIQQM010000286.1_10@PF00015_full_PFAM.602.783--1||RS_GCF_017872665.1_protein.faa_NZ_JAGGJG010000001.1_1758@PF00015_full_PFAM.731.901--1:scovhsp_avg=58.739999999999995:scovhsp_max=64.1:scovhsp_min=54.1:scovhsp_std=3.6895799218881256:scovhsp_sum=293.7:send_avg=107.6:send_max=117.0:send_min=99.0:send_std=6.54217089351845:send_sum=538.0:sstart_avg=3.0:sstart_max=9.0:sstart_min=1.0:sstart_std=3.4641016151377544:sstart_sum=15.0])0.262:0.0145309[&&NHX:Sample_counter=rhizpot1--2||rhizpot3--3||rhiztom1--51||rhiztom2--53||rhiztom3--19:Type_counter=capture--128:besthit_avg=69.14920634920635:besthit_max=81.3:besthit_min=60.8:besthit_std=5.300939448567433:besthit_sum=4356.400000000001:bitscore_avg=146.70158730158732:bitscore_max=176.0:bitscore_min=68.2:bitscore_std=21.088075609777842:bitscore_sum=9242.2:capture_class_counter=c__Actinomycetia--22||c__Alphaproteobacteria--73||c__Gammaproteobacteria--19||c__Halobacteria--2||c__Magnetococcia--1||c__Myxococcia--9||c__Thermoleophilia--1||c__Verrucomicrobiae--1:capture_domain_counter=d__Archaea--2||d__Bacteria--126:capture_family_counter=f__Anaeromyxobacteraceae--1||f__Ancalomicrobiaceae--7||f__Beijerinckiaceae--5||f__Burkholderiaceae--2||f__Caulobacteraceae--24||f__Cellulomonadaceae--1||f__Chromatiaceae--1||f__DC0425bin3--1||f__Geodermatophilaceae--4||f__Haladaptataceae--1||f__JAFLCR01--1||f__KCTC-12870--1||f__Micromonosporaceae--15||f__Motilibacteraceae--1||f__Myxococcaceae--8||f__Natrialbaceae--1||f__Nitriliruptoraceae--1||f__Pseudomonadaceae--4||f__Rhizobiaceae--25||f__Rhodanobacteraceae--5||f__Rhodobacteraceae--4||f__Rhodocyclaceae--7||f__Solirubrobacteraceae--1||f__Sphingomonadaceae--2||f__Thalassobaculaceae--1||f__Xanthobacteraceae--4:capture_genus_counter=g__Actinoplanes--3||g__Anaeromyxobacter--1||g__Aromatoleum--2||g__Baekduia--1||g__Blastococcus--1||g__Bradyrhizobium--2||g__Catenuloplanes--12||g__Caulobacter--24||g__Cellulomonas--1||g__DC0425bin3--1||g__Dyella_A--5||g__Geodermatophilus--3||g__Halobiforma--1||g__Halorussus--1||g__JABIRP01--1||g__JAEUJQ01--1||g__JAEUJT01--7||g__JAFLCR01--1||g__Marichromatium--1||g__Methylobacterium--5||g__Motilibacter_A--1||g__Novosphingobium--1||g__Pandoraea--1||g__Pinisolibacter--4||g__Pseudolabrys--2||g__Pseudomonas_E--4||g__Pseudophaeobacter--3||g__Rhizobium--2||g__Rhizobium_A--1||g__Rhodoferax--1||g__Roseicyclus--1||g__Ruficoccus--1||g__SKTG01--1||g__Shinella--22||g__Siculibacillus--3||g__Sphingopyxis--1||g__Sulfuritalea--4||g__Thauera--1:capture_order_counter=o__Actinomycetales--1||o__Burkholderiales--9||o__Caulobacterales--24||o__Chromatiales--1||o__Halobacteriales--2||o__Magnetococcales--1||o__Motilibacterales--1||o__Mycobacteriales--19||o__Myxococcales--9||o__Nitriliruptorales--1||o__Opitutales--1||o__Pseudomonadales--4||o__Rhizobiales--41||o__Rhodobacterales--4||o__Rickettsiales--1||o__Solirubrobacterales--1||o__Sphingomonadales--2||o__Thalassobaculales--1||o__Xanthomonadales--5:capture_phylum_counter=p__Actinobacteriota--23||p__Halobacteriota--2||p__Myxococcota--9||p__Proteobacteria--93||p__Verrucomicrobiota--1:capture_species_counter=s__Actinoplanes nipponensis--1||s__Actinoplanes sp016785085--2||s__Anaeromyxobacter sp000017505--1||s__Aromatoleum toluvorans--2||s__Baekduia sp017084525--1||s__Blastococcus sp900109665--1||s__Bradyrhizobium sp000239795--1||s__Bradyrhizobium sp004799445--1||s__Catenuloplanes japonicus--12||s__Caulobacter henricii--18||s__Caulobacter vibrioides_E--6||s__Cellulomonas citrea--1||s__DC0425bin3 sp002753665--1||s__Dyella_A ginsengisoli--5||s__Geodermatophilus amargosae--3||s__Halobiforma haloterrestris--1||s__Halorussus sp010747475--1||s__JABIRP01 sp018699735--1||s__JAEUJQ01 sp016793095--1||s__JAEUJT01 sp016793525--7||s__JAFLCR01 sp017302755--1||s__Marichromatium purpuratum--1||s__Methylobacterium platani--5||s__Motilibacter_A deserti--1||s__Novosphingobium flavum--1||s__Pandoraea thiooxydans--1||s__Pinisolibacter sp002298965--4||s__Pseudolabrys sp003133345--2||s__Pseudomonas_E fulgida--2||s__Pseudomonas_E sp009866765--2||s__Pseudophaeobacter sp001294455--3||s__Rhizobium aethiopicum--2||s__Rhizobium_A sp005222835--1||s__Rhodoferax sp009925925--1||s__Roseicyclus sp000013565--1||s__Ruficoccus amylovorans--1||s__SKTG01 sp007120485--1||s__Shinella fusca--22||s__Siculibacillus lacustris--3||s__Sphingopyxis sp001468395--1||s__Sulfuritalea sp903933395--4||s__Thauera sp017997795--1:evalue_avg=2.142857142860151e-18:evalue_max=1.35e-16:evalue_min=2.47e-56:evalue_std=1.7008401285414847e-17:evalue_sum=1.350000000001895e-16:gapopen_avg=0.14285714285714285:gapopen_max=2.0:gapopen_min=0.0:gapopen_std=0.39583080684778643:gapopen_sum=9.0:gtdb_class_counter=:gtdb_domain_counter=:gtdb_family_counter=:gtdb_genus_counter=:gtdb_order_counter=:gtdb_phylum_counter=:gtdb_species_counter=:heptad_counter=MCP-38H--127||MCP-44H--1:lbd_counter=:length_avg=126.76190476190476:length_max=158.0:length_min=62.0:length_std=24.177244890742045:length_sum=7986.0:mismatch_avg=39.714285714285715:mismatch_max=60.0:mismatch_min=17.0:mismatch_std=12.647106734576107:mismatch_sum=2502.0:name=N929370:qcovhsp_avg=96.85238095238095:qcovhsp_max=100.0:qcovhsp_min=95.1:qcovhsp_std=1.5050299689286157:qcovhsp_sum=6101.7:qend_avg=128.65079365079364:qend_max=162.0:qend_min=64.0:qend_std=25.171770369870835:qend_sum=8105.0:qstart_avg=3.0476190476190474:qstart_max=6.0:qstart_min=1.0:qstart_std=1.937978423167708:qstart_sum=192.0:ref_name_counter=GB_GCA_000531095.1_protein.faa_HG799468.1_288@PF00015_full_PFAM.467.642--1||GB_GCA_002435705.1_protein.faa_DIVA01000025.1_40@PF00015_full_PFAM.322.490--2||GB_GCA_003161495.1_protein.faa_PMOP01000326.1_1@PF00015_full_PFAM.328.409--1||GB_GCA_003694825.1_protein.faa_RFJS01000262.1_2@PF00015_full_PFAM.465.649--1||GB_GCA_009918525.1_protein.faa_RGDT01000039.1_13@PF00015_full_PFAM.456.635--1||GB_GCA_014879845.1_protein.faa_JACSRI010000098.1_24@PF00015_full_PFAM.604.785--1||GB_GCA_016219875.1_protein.faa_JACRJZ010000084.1_18@PF00015_full_PFAM.457.640--3||GB_GCA_016713785.1_protein.faa_JADJOM010000003.1_1489@PF00015_full_PFAM.340.520--1||GB_GCA_018664975.1_protein.faa_JABIXH010000278.1_4@PF00015_full_PFAM.460.638--1||GB_GCA_903827955.1_protein.faa_CAIKKJ010000061.1_57@PF00015_full_PFAM.1047.1230--4||GB_GCA_903873945.1_protein.faa_CAIQQM010000286.1_10@PF00015_full_PFAM.602.783--2||RS_GCF_001746835.1_protein.faa_NZ_CP016094.1_2666@PF00015_full_PFAM.875.1062--2||RS_GCF_013004105.1_protein.faa_NZ_CP053085.1_2136@PF00015_full_PFAM.346.526--7||RS_GCF_013004105.1_protein.faa_NZ_CP053085.1_2692@PF00015_full_PFAM.471.649--11||RS_GCF_014696265.1_protein.faa_NZ_JACJPW010000104.1_18@PF00015_full_PFAM.361.528--7||RS_GCF_017872665.1_protein.faa_NZ_JAGGJG010000001.1_1758@PF00015_full_PFAM.731.901--3||RS_GCF_017939745.1_protein.faa_NZ_JAGKQQ010000001.1_546@PF00015_full_PFAM.469.642--3||RS_GCF_018398935.1_protein.faa_NZ_CP074694.1_1309@PF00015_full_PFAM.456.632--11||RS_GCF_901538265.1_protein.faa_NZ_LR593886.1_5066@PF00015_full_PFAM.467.642--1:scovhsp_avg=72.33650793650794:scovhsp_max=88.2:scovhsp_min=50.6:scovhsp_std=12.494467183095571:scovhsp_sum=4557.200000000001:send_avg=140.82539682539684:send_max=160.0:send_min=72.0:send_std=24.646232246590813:send_sum=8872.0:sstart_avg=15.126984126984127:sstart_max=59.0:sstart_min=1.0:sstart_std=16.258488664726322:sstart_sum=953.0])0:1.3e-08[&&NHX:Sample_counter=rhizpot1--2||rhizpot3--3||rhiztom1--51||rhiztom2--54||rhiztom3--19:Type_counter=capture--129:besthit_avg=69.14920634920635:besthit_max=81.3:besthit_min=60.8:besthit_std=5.300939448567433:besthit_sum=4356.400000000001:bitscore_avg=146.70158730158732:bitscore_max=176.0:bitscore_min=68.2:bitscore_std=21.088075609777842:bitscore_sum=9242.2:capture_class_counter=c__Actinomycetia--22||c__Alphaproteobacteria--74||c__Gammaproteobacteria--19||c__Halobacteria--2||c__Magnetococcia--1||c__Myxococcia--9||c__Thermoleophilia--1||c__Verrucomicrobiae--1:capture_domain_counter=d__Archaea--2||d__Bacteria--127:capture_family_counter=f__Anaeromyxobacteraceae--1||f__Ancalomicrobiaceae--7||f__Beijerinckiaceae--5||f__Burkholderiaceae--2||f__Caulobacteraceae--24||f__Cellulomonadaceae--1||f__Chromatiaceae--1||f__DC0425bin3--1||f__Geodermatophilaceae--4||f__Haladaptataceae--1||f__JAFLCR01--1||f__KCTC-12870--1||f__Micromonosporaceae--15||f__Motilibacteraceae--1||f__Myxococcaceae--8||f__Natrialbaceae--1||f__Nitriliruptoraceae--1||f__Pseudomonadaceae--4||f__Rhizobiaceae--25||f__Rhodanobacteraceae--5||f__Rhodobacteraceae--4||f__Rhodocyclaceae--7||f__Solirubrobacteraceae--1||f__Sphingomonadaceae--2||f__Thalassobaculaceae--1||f__Xanthobacteraceae--5:capture_genus_counter=g__Actinoplanes--3||g__Anaeromyxobacter--1||g__Aromatoleum--2||g__Baekduia--1||g__Blastococcus--1||g__Bradyrhizobium--3||g__Catenuloplanes--12||g__Caulobacter--24||g__Cellulomonas--1||g__DC0425bin3--1||g__Dyella_A--5||g__Geodermatophilus--3||g__Halobiforma--1||g__Halorussus--1||g__JABIRP01--1||g__JAEUJQ01--1||g__JAEUJT01--7||g__JAFLCR01--1||g__Marichromatium--1||g__Methylobacterium--5||g__Motilibacter_A--1||g__Novosphingobium--1||g__Pandoraea--1||g__Pinisolibacter--4||g__Pseudolabrys--2||g__Pseudomonas_E--4||g__Pseudophaeobacter--3||g__Rhizobium--2||g__Rhizobium_A--1||g__Rhodoferax--1||g__Roseicyclus--1||g__Ruficoccus--1||g__SKTG01--1||g__Shinella--22||g__Siculibacillus--3||g__Sphingopyxis--1||g__Sulfuritalea--4||g__Thauera--1:capture_order_counter=o__Actinomycetales--1||o__Burkholderiales--9||o__Caulobacterales--24||o__Chromatiales--1||o__Halobacteriales--2||o__Magnetococcales--1||o__Motilibacterales--1||o__Mycobacteriales--19||o__Myxococcales--9||o__Nitriliruptorales--1||o__Opitutales--1||o__Pseudomonadales--4||o__Rhizobiales--42||o__Rhodobacterales--4||o__Rickettsiales--1||o__Solirubrobacterales--1||o__Sphingomonadales--2||o__Thalassobaculales--1||o__Xanthomonadales--5:capture_phylum_counter=p__Actinobacteriota--23||p__Halobacteriota--2||p__Myxococcota--9||p__Proteobacteria--94||p__Verrucomicrobiota--1:capture_species_counter=s__Actinoplanes nipponensis--1||s__Actinoplanes sp016785085--2||s__Anaeromyxobacter sp000017505--1||s__Aromatoleum toluvorans--2||s__Baekduia sp017084525--1||s__Blastococcus sp900109665--1||s__Bradyrhizobium diazoefficiens_E--1||s__Bradyrhizobium sp000239795--1||s__Bradyrhizobium sp004799445--1||s__Catenuloplanes japonicus--12||s__Caulobacter henricii--18||s__Caulobacter vibrioides_E--6||s__Cellulomonas citrea--1||s__DC0425bin3 sp002753665--1||s__Dyella_A ginsengisoli--5||s__Geodermatophilus amargosae--3||s__Halobiforma haloterrestris--1||s__Halorussus sp010747475--1||s__JABIRP01 sp018699735--1||s__JAEUJQ01 sp016793095--1||s__JAEUJT01 sp016793525--7||s__JAFLCR01 sp017302755--1||s__Marichromatium purpuratum--1||s__Methylobacterium platani--5||s__Motilibacter_A deserti--1||s__Novosphingobium flavum--1||s__Pandoraea thiooxydans--1||s__Pinisolibacter sp002298965--4||s__Pseudolabrys sp003133345--2||s__Pseudomonas_E fulgida--2||s__Pseudomonas_E sp009866765--2||s__Pseudophaeobacter sp001294455--3||s__Rhizobium aethiopicum--2||s__Rhizobium_A sp005222835--1||s__Rhodoferax sp009925925--1||s__Roseicyclus sp000013565--1||s__Ruficoccus amylovorans--1||s__SKTG01 sp007120485--1||s__Shinella fusca--22||s__Siculibacillus lacustris--3||s__Sphingopyxis sp001468395--1||s__Sulfuritalea sp903933395--4||s__Thauera sp017997795--1:evalue_avg=2.142857142860151e-18:evalue_max=1.35e-16:evalue_min=2.47e-56:evalue_std=1.7008401285414847e-17:evalue_sum=1.350000000001895e-16:gapopen_avg=0.14285714285714285:gapopen_max=2.0:gapopen_min=0.0:gapopen_std=0.3958308068477865:gapopen_sum=9.0:gtdb_class_counter=:gtdb_domain_counter=:gtdb_family_counter=:gtdb_genus_counter=:gtdb_order_counter=:gtdb_phylum_counter=:gtdb_species_counter=:heptad_counter=MCP-38H--128||MCP-44H--1:lbd_counter=:length_avg=126.76190476190476:length_max=158.0:length_min=62.0:length_std=24.177244890742045:length_sum=7986.0:mismatch_avg=39.714285714285715:mismatch_max=60.0:mismatch_min=17.0:mismatch_std=12.64710673457611:mismatch_sum=2502.0:name=N929371:qcovhsp_avg=96.85238095238095:qcovhsp_max=100.0:qcovhsp_min=95.1:qcovhsp_std=1.5050299689286157:qcovhsp_sum=6101.7:qend_avg=128.65079365079364:qend_max=162.0:qend_min=64.0:qend_std=25.171770369870835:qend_sum=8105.0:qstart_avg=3.0476190476190474:qstart_max=6.0:qstart_min=1.0:qstart_std=1.937978423167708:qstart_sum=192.0:ref_name_counter=GB_GCA_000531095.1_protein.faa_HG799468.1_288@PF00015_full_PFAM.467.642--1||GB_GCA_002435705.1_protein.faa_DIVA01000025.1_40@PF00015_full_PFAM.322.490--2||GB_GCA_003161495.1_protein.faa_PMOP01000326.1_1@PF00015_full_PFAM.328.409--1||GB_GCA_003694825.1_protein.faa_RFJS01000262.1_2@PF00015_full_PFAM.465.649--1||GB_GCA_009918525.1_protein.faa_RGDT01000039.1_13@PF00015_full_PFAM.456.635--1||GB_GCA_014879845.1_protein.faa_JACSRI010000098.1_24@PF00015_full_PFAM.604.785--1||GB_GCA_016219875.1_protein.faa_JACRJZ010000084.1_18@PF00015_full_PFAM.457.640--3||GB_GCA_016713785.1_protein.faa_JADJOM010000003.1_1489@PF00015_full_PFAM.340.520--1||GB_GCA_018664975.1_protein.faa_JABIXH010000278.1_4@PF00015_full_PFAM.460.638--1||GB_GCA_903827955.1_protein.faa_CAIKKJ010000061.1_57@PF00015_full_PFAM.1047.1230--4||GB_GCA_903873945.1_protein.faa_CAIQQM010000286.1_10@PF00015_full_PFAM.602.783--2||RS_GCF_001746835.1_protein.faa_NZ_CP016094.1_2666@PF00015_full_PFAM.875.1062--2||RS_GCF_013004105.1_protein.faa_NZ_CP053085.1_2136@PF00015_full_PFAM.346.526--7||RS_GCF_013004105.1_protein.faa_NZ_CP053085.1_2692@PF00015_full_PFAM.471.649--11||RS_GCF_014696265.1_protein.faa_NZ_JACJPW010000104.1_18@PF00015_full_PFAM.361.528--7||RS_GCF_017872665.1_protein.faa_NZ_JAGGJG010000001.1_1758@PF00015_full_PFAM.731.901--3||RS_GCF_017939745.1_protein.faa_NZ_JAGKQQ010000001.1_546@PF00015_full_PFAM.469.642--3||RS_GCF_018398935.1_protein.faa_NZ_CP074694.1_1309@PF00015_full_PFAM.456.632--11||RS_GCF_901538265.1_protein.faa_NZ_LR593886.1_5066@PF00015_full_PFAM.467.642--1:scovhsp_avg=72.33650793650793:scovhsp_max=88.2:scovhsp_min=50.6:scovhsp_std=12.49446718309557:scovhsp_sum=4557.2:send_avg=140.82539682539684:send_max=160.0:send_min=72.0:send_std=24.646232246590813:send_sum=8872.0:sstart_avg=15.126984126984127:sstart_max=59.0:sstart_min=1.0:sstart_std=16.258488664726322:sstart_sum=953.0])0.249:1.3e-08[&&NHX:Sample_counter=rhizpot1--2||rhizpot3--3||rhiztom1--51||rhiztom2--55||rhiztom3--19:Type_counter=capture--130:besthit_avg=69.14920634920635:besthit_max=81.3:besthit_min=60.8:besthit_std=5.300939448567433:besthit_sum=4356.400000000001:bitscore_avg=146.70158730158732:bitscore_max=176.0:bitscore_min=68.2:bitscore_std=21.088075609777842:bitscore_sum=9242.2:capture_class_counter=c__Actinomycetia--22||c__Alphaproteobacteria--74||c__Gammaproteobacteria--19||c__Halobacteria--2||c__Magnetococcia--1||c__Myxococcia--9||c__Thermoleophilia--1||c__Verrucomicrobiae--2:capture_domain_counter=d__Archaea--2||d__Bacteria--128:capture_family_counter=f__Anaeromyxobacteraceae--1||f__Ancalomicrobiaceae--7||f__Beijerinckiaceae--5||f__Burkholderiaceae--2||f__Caulobacteraceae--24||f__Cellulomonadaceae--1||f__Chromatiaceae--1||f__DC0425bin3--1||f__Geodermatophilaceae--4||f__Haladaptataceae--1||f__JAFLCR01--1||f__KCTC-12870--1||f__Micromonosporaceae--15||f__Motilibacteraceae--1||f__Myxococcaceae--8||f__Natrialbaceae--1||f__Nitriliruptoraceae--1||f__Pseudomonadaceae--4||f__Rhizobiaceae--25||f__Rhodanobacteraceae--5||f__Rhodobacteraceae--4||f__Rhodocyclaceae--7||f__SXTU01--1||f__Solirubrobacteraceae--1||f__Sphingomonadaceae--2||f__Thalassobaculaceae--1||f__Xanthobacteraceae--5:capture_genus_counter=g__Actinoplanes--3||g__Anaeromyxobacter--1||g__Aromatoleum--2||g__Baekduia--1||g__Blastococcus--1||g__Bradyrhizobium--3||g__Catenuloplanes--12||g__Caulobacter--24||g__Cellulomonas--1||g__DC0425bin3--1||g__Dyella_A--5||g__Geodermatophilus--3||g__Halobiforma--1||g__Halorussus--1||g__JABIRP01--1||g__JAEUJQ01--1||g__JAEUJT01--7||g__JAFLCR01--1||g__Marichromatium--1||g__Methylobacterium--5||g__Motilibacter_A--1||g__Novosphingobium--1||g__Pandoraea--1||g__Pinisolibacter--4||g__Pseudolabrys--2||g__Pseudomonas_E--4||g__Pseudophaeobacter--3||g__Rhizobium--2||g__Rhizobium_A--1||g__Rhodoferax--1||g__Roseicyclus--1||g__Ruficoccus--1||g__SKTG01--1||g__SXTU01--1||g__Shinella--22||g__Siculibacillus--3||g__Sphingopyxis--1||g__Sulfuritalea--4||g__Thauera--1:capture_order_counter=o__Actinomycetales--1||o__Burkholderiales--9||o__Caulobacterales--24||o__Chromatiales--1||o__Halobacteriales--2||o__Magnetococcales--1||o__Motilibacterales--1||o__Mycobacteriales--19||o__Myxococcales--9||o__Nitriliruptorales--1||o__Opitutales--1||o__Pedosphaerales--1||o__Pseudomonadales--4||o__Rhizobiales--42||o__Rhodobacterales--4||o__Rickettsiales--1||o__Solirubrobacterales--1||o__Sphingomonadales--2||o__Thalassobaculales--1||o__Xanthomonadales--5:capture_phylum_counter=p__Actinobacteriota--23||p__Halobacteriota--2||p__Myxococcota--9||p__Proteobacteria--94||p__Verrucomicrobiota--2:capture_species_counter=s__Actinoplanes nipponensis--1||s__Actinoplanes sp016785085--2||s__Anaeromyxobacter sp000017505--1||s__Aromatoleum toluvorans--2||s__Baekduia sp017084525--1||s__Blastococcus sp900109665--1||s__Bradyrhizobium diazoefficiens_E--1||s__Bradyrhizobium sp000239795--1||s__Bradyrhizobium sp004799445--1||s__Catenuloplanes japonicus--12||s__Caulobacter henricii--18||s__Caulobacter vibrioides_E--6||s__Cellulomonas citrea--1||s__DC0425bin3 sp002753665--1||s__Dyella_A ginsengisoli--5||s__Geodermatophilus amargosae--3||s__Halobiforma haloterrestris--1||s__Halorussus sp010747475--1||s__JABIRP01 sp018699735--1||s__JAEUJQ01 sp016793095--1||s__JAEUJT01 sp016793525--7||s__JAFLCR01 sp017302755--1||s__Marichromatium purpuratum--1||s__Methylobacterium platani--5||s__Motilibacter_A deserti--1||s__Novosphingobium flavum--1||s__Pandoraea thiooxydans--1||s__Pinisolibacter sp002298965--4||s__Pseudolabrys sp003133345--2||s__Pseudomonas_E fulgida--2||s__Pseudomonas_E sp009866765--2||s__Pseudophaeobacter sp001294455--3||s__Rhizobium aethiopicum--2||s__Rhizobium_A sp005222835--1||s__Rhodoferax sp009925925--1||s__Roseicyclus sp000013565--1||s__Ruficoccus amylovorans--1||s__SKTG01 sp007120485--1||s__SXTU01 sp005791875--1||s__Shinella fusca--22||s__Siculibacillus lacustris--3||s__Sphingopyxis sp001468395--1||s__Sulfuritalea sp903933395--4||s__Thauera sp017997795--1:evalue_avg=2.142857142860151e-18:evalue_max=1.35e-16:evalue_min=2.47e-56:evalue_std=1.7008401285414847e-17:evalue_sum=1.350000000001895e-16:gapopen_avg=0.14285714285714285:gapopen_max=2.0:gapopen_min=0.0:gapopen_std=0.3958308068477865:gapopen_sum=9.0:gtdb_class_counter=:gtdb_domain_counter=:gtdb_family_counter=:gtdb_genus_counter=:gtdb_order_counter=:gtdb_phylum_counter=:gtdb_species_counter=:heptad_counter=MCP-38H--129||MCP-44H--1:lbd_counter=:length_avg=126.76190476190476:length_max=158.0:length_min=62.0:length_std=24.177244890742045:length_sum=7986.0:mismatch_avg=39.714285714285715:mismatch_max=60.0:mismatch_min=17.0:mismatch_std=12.64710673457611:mismatch_sum=2502.0:name=N929372:qcovhsp_avg=96.85238095238095:qcovhsp_max=100.0:qcovhsp_min=95.1:qcovhsp_std=1.5050299689286157:qcovhsp_sum=6101.7:qend_avg=128.65079365079364:qend_max=162.0:qend_min=64.0:qend_std=25.171770369870835:qend_sum=8105.0:qstart_avg=3.0476190476190474:qstart_max=6.0:qstart_min=1.0:qstart_std=1.937978423167708:qstart_sum=192.0:ref_name_counter=GB_GCA_000531095.1_protein.faa_HG799468.1_288@PF00015_full_PFAM.467.642--1||GB_GCA_002435705.1_protein.faa_DIVA01000025.1_40@PF00015_full_PFAM.322.490--2||GB_GCA_003161495.1_protein.faa_PMOP01000326.1_1@PF00015_full_PFAM.328.409--1||GB_GCA_003694825.1_protein.faa_RFJS01000262.1_2@PF00015_full_PFAM.465.649--1||GB_GCA_009918525.1_protein.faa_RGDT01000039.1_13@PF00015_full_PFAM.456.635--1||GB_GCA_014879845.1_protein.faa_JACSRI010000098.1_24@PF00015_full_PFAM.604.785--1||GB_GCA_016219875.1_protein.faa_JACRJZ010000084.1_18@PF00015_full_PFAM.457.640--3||GB_GCA_016713785.1_protein.faa_JADJOM010000003.1_1489@PF00015_full_PFAM.340.520--1||GB_GCA_018664975.1_protein.faa_JABIXH010000278.1_4@PF00015_full_PFAM.460.638--1||GB_GCA_903827955.1_protein.faa_CAIKKJ010000061.1_57@PF00015_full_PFAM.1047.1230--4||GB_GCA_903873945.1_protein.faa_CAIQQM010000286.1_10@PF00015_full_PFAM.602.783--2||RS_GCF_001746835.1_protein.faa_NZ_CP016094.1_2666@PF00015_full_PFAM.875.1062--2||RS_GCF_013004105.1_protein.faa_NZ_CP053085.1_2136@PF00015_full_PFAM.346.526--7||RS_GCF_013004105.1_protein.faa_NZ_CP053085.1_2692@PF00015_full_PFAM.471.649--11||RS_GCF_014696265.1_protein.faa_NZ_JACJPW010000104.1_18@PF00015_full_PFAM.361.528--7||RS_GCF_017872665.1_protein.faa_NZ_JAGGJG010000001.1_1758@PF00015_full_PFAM.731.901--3||RS_GCF_017939745.1_protein.faa_NZ_JAGKQQ010000001.1_546@PF00015_full_PFAM.469.642--3||RS_GCF_018398935.1_protein.faa_NZ_CP074694.1_1309@PF00015_full_PFAM.456.632--11||RS_GCF_901538265.1_protein.faa_NZ_LR593886.1_5066@PF00015_full_PFAM.467.642--1:scovhsp_avg=72.33650793650793:scovhsp_max=88.2:scovhsp_min=50.6:scovhsp_std=12.49446718309557:scovhsp_sum=4557.2:send_avg=140.82539682539684:send_max=160.0:send_min=72.0:send_std=24.646232246590813:send_sum=8872.0:sstart_avg=15.126984126984127:sstart_max=59.0:sstart_min=1.0:sstart_std=16.258488664726322:sstart_sum=953.0])0:5e-09[&&NHX:Sample_counter=rhizpot1--2||rhizpot3--3||rhiztom1--51||rhiztom2--56||rhiztom3--19:Type_counter=capture--131:besthit_avg=69.14920634920635:besthit_max=81.3:besthit_min=60.8:besthit_std=5.300939448567433:besthit_sum=4356.400000000001:bitscore_avg=146.70158730158732:bitscore_max=176.0:bitscore_min=68.2:bitscore_std=21.088075609777842:bitscore_sum=9242.2:capture_class_counter=c__Actinomycetia--23||c__Alphaproteobacteria--74||c__Gammaproteobacteria--19||c__Halobacteria--2||c__Magnetococcia--1||c__Myxococcia--9||c__Thermoleophilia--1||c__Verrucomicrobiae--2:capture_domain_counter=d__Archaea--2||d__Bacteria--129:capture_family_counter=f__Anaeromyxobacteraceae--1||f__Ancalomicrobiaceae--7||f__Beijerinckiaceae--5||f__Burkholderiaceae--2||f__Caulobacteraceae--24||f__Cellulomonadaceae--1||f__Chromatiaceae--1||f__DC0425bin3--1||f__Geodermatophilaceae--4||f__Haladaptataceae--1||f__JAFLCR01--1||f__KCTC-12870--1||f__Micromonosporaceae--16||f__Motilibacteraceae--1||f__Myxococcaceae--8||f__Natrialbaceae--1||f__Nitriliruptoraceae--1||f__Pseudomonadaceae--4||f__Rhizobiaceae--25||f__Rhodanobacteraceae--5||f__Rhodobacteraceae--4||f__Rhodocyclaceae--7||f__SXTU01--1||f__Solirubrobacteraceae--1||f__Sphingomonadaceae--2||f__Thalassobaculaceae--1||f__Xanthobacteraceae--5:capture_genus_counter=g__Actinoplanes--3||g__Anaeromyxobacter--1||g__Aromatoleum--2||g__Baekduia--1||g__Blastococcus--1||g__Bradyrhizobium--3||g__Catenuloplanes--13||g__Caulobacter--24||g__Cellulomonas--1||g__DC0425bin3--1||g__Dyella_A--5||g__Geodermatophilus--3||g__Halobiforma--1||g__Halorussus--1||g__JABIRP01--1||g__JAEUJQ01--1||g__JAEUJT01--7||g__JAFLCR01--1||g__Marichromatium--1||g__Methylobacterium--5||g__Motilibacter_A--1||g__Novosphingobium--1||g__Pandoraea--1||g__Pinisolibacter--4||g__Pseudolabrys--2||g__Pseudomonas_E--4||g__Pseudophaeobacter--3||g__Rhizobium--2||g__Rhizobium_A--1||g__Rhodoferax--1||g__Roseicyclus--1||g__Ruficoccus--1||g__SKTG01--1||g__SXTU01--1||g__Shinella--22||g__Siculibacillus--3||g__Sphingopyxis--1||g__Sulfuritalea--4||g__Thauera--1:capture_order_counter=o__Actinomycetales--1||o__Burkholderiales--9||o__Caulobacterales--24||o__Chromatiales--1||o__Halobacteriales--2||o__Magnetococcales--1||o__Motilibacterales--1||o__Mycobacteriales--20||o__Myxococcales--9||o__Nitriliruptorales--1||o__Opitutales--1||o__Pedosphaerales--1||o__Pseudomonadales--4||o__Rhizobiales--42||o__Rhodobacterales--4||o__Rickettsiales--1||o__Solirubrobacterales--1||o__Sphingomonadales--2||o__Thalassobaculales--1||o__Xanthomonadales--5:capture_phylum_counter=p__Actinobacteriota--24||p__Halobacteriota--2||p__Myxococcota--9||p__Proteobacteria--94||p__Verrucomicrobiota--2:capture_species_counter=s__Actinoplanes nipponensis--1||s__Actinoplanes sp016785085--2||s__Anaeromyxobacter sp000017505--1||s__Aromatoleum toluvorans--2||s__Baekduia sp017084525--1||s__Blastococcus sp900109665--1||s__Bradyrhizobium diazoefficiens_E--1||s__Bradyrhizobium sp000239795--1||s__Bradyrhizobium sp004799445--1||s__Catenuloplanes japonicus--13||s__Caulobacter henricii--18||s__Caulobacter vibrioides_E--6||s__Cellulomonas citrea--1||s__DC0425bin3 sp002753665--1||s__Dyella_A ginsengisoli--5||s__Geodermatophilus amargosae--3||s__Halobiforma haloterrestris--1||s__Halorussus sp010747475--1||s__JABIRP01 sp018699735--1||s__JAEUJQ01 sp016793095--1||s__JAEUJT01 sp016793525--7||s__JAFLCR01 sp017302755--1||s__Marichromatium purpuratum--1||s__Methylobacterium platani--5||s__Motilibacter_A deserti--1||s__Novosphingobium flavum--1||s__Pandoraea thiooxydans--1||s__Pinisolibacter sp002298965--4||s__Pseudolabrys sp003133345--2||s__Pseudomonas_E fulgida--2||s__Pseudomonas_E sp009866765--2||s__Pseudophaeobacter sp001294455--3||s__Rhizobium aethiopicum--2||s__Rhizobium_A sp005222835--1||s__Rhodoferax sp009925925--1||s__Roseicyclus sp000013565--1||s__Ruficoccus amylovorans--1||s__SKTG01 sp007120485--1||s__SXTU01 sp005791875--1||s__Shinella fusca--22||s__Siculibacillus lacustris--3||s__Sphingopyxis sp001468395--1||s__Sulfuritalea sp903933395--4||s__Thauera sp017997795--1:evalue_avg=2.142857142860151e-18:evalue_max=1.35e-16:evalue_min=2.47e-56:evalue_std=1.7008401285414847e-17:evalue_sum=1.350000000001895e-16:gapopen_avg=0.14285714285714285:gapopen_max=2.0:gapopen_min=0.0:gapopen_std=0.3958308068477865:gapopen_sum=9.0:gtdb_class_counter=:gtdb_domain_counter=:gtdb_family_counter=:gtdb_genus_counter=:gtdb_order_counter=:gtdb_phylum_counter=:gtdb_species_counter=:heptad_counter=MCP-38H--130||MCP-44H--1:lbd_counter=:length_avg=126.76190476190476:length_max=158.0:length_min=62.0:length_std=24.177244890742045:length_sum=7986.0:mismatch_avg=39.714285714285715:mismatch_max=60.0:mismatch_min=17.0:mismatch_std=12.64710673457611:mismatch_sum=2502.0:name=N929373:qcovhsp_avg=96.85238095238095:qcovhsp_max=100.0:qcovhsp_min=95.1:qcovhsp_std=1.5050299689286157:qcovhsp_sum=6101.7:qend_avg=128.65079365079364:qend_max=162.0:qend_min=64.0:qend_std=25.171770369870835:qend_sum=8105.0:qstart_avg=3.0476190476190474:qstart_max=6.0:qstart_min=1.0:qstart_std=1.937978423167708:qstart_sum=192.0:ref_name_counter=GB_GCA_000531095.1_protein.faa_HG799468.1_288@PF00015_full_PFAM.467.642--1||GB_GCA_002435705.1_protein.faa_DIVA01000025.1_40@PF00015_full_PFAM.322.490--2||GB_GCA_003161495.1_protein.faa_PMOP01000326.1_1@PF00015_full_PFAM.328.409--1||GB_GCA_003694825.1_protein.faa_RFJS01000262.1_2@PF00015_full_PFAM.465.649--1||GB_GCA_009918525.1_protein.faa_RGDT01000039.1_13@PF00015_full_PFAM.456.635--1||GB_GCA_014879845.1_protein.faa_JACSRI010000098.1_24@PF00015_full_PFAM.604.785--1||GB_GCA_016219875.1_protein.faa_JACRJZ010000084.1_18@PF00015_full_PFAM.457.640--3||GB_GCA_016713785.1_protein.faa_JADJOM010000003.1_1489@PF00015_full_PFAM.340.520--1||GB_GCA_018664975.1_protein.faa_JABIXH010000278.1_4@PF00015_full_PFAM.460.638--1||GB_GCA_903827955.1_protein.faa_CAIKKJ010000061.1_57@PF00015_full_PFAM.1047.1230--4||GB_GCA_903873945.1_protein.faa_CAIQQM010000286.1_10@PF00015_full_PFAM.602.783--2||RS_GCF_001746835.1_protein.faa_NZ_CP016094.1_2666@PF00015_full_PFAM.875.1062--2||RS_GCF_013004105.1_protein.faa_NZ_CP053085.1_2136@PF00015_full_PFAM.346.526--7||RS_GCF_013004105.1_protein.faa_NZ_CP053085.1_2692@PF00015_full_PFAM.471.649--11||RS_GCF_014696265.1_protein.faa_NZ_JACJPW010000104.1_18@PF00015_full_PFAM.361.528--7||RS_GCF_017872665.1_protein.faa_NZ_JAGGJG010000001.1_1758@PF00015_full_PFAM.731.901--3||RS_GCF_017939745.1_protein.faa_NZ_JAGKQQ010000001.1_546@PF00015_full_PFAM.469.642--3||RS_GCF_018398935.1_protein.faa_NZ_CP074694.1_1309@PF00015_full_PFAM.456.632--11||RS_GCF_901538265.1_protein.faa_NZ_LR593886.1_5066@PF00015_full_PFAM.467.642--1:scovhsp_avg=72.33650793650793:scovhsp_max=88.2:scovhsp_min=50.6:scovhsp_std=12.49446718309557:scovhsp_sum=4557.2:send_avg=140.82539682539684:send_max=160.0:send_min=72.0:send_std=24.646232246590813:send_sum=8872.0:sstart_avg=15.126984126984127:sstart_max=59.0:sstart_min=1.0:sstart_std=16.258488664726322:sstart_sum=953.0])0:5e-09[&&NHX:Sample_counter=rhizpot1--2||rhizpot3--3||rhiztom1--53||rhiztom2--56||rhiztom3--19:Type_counter=capture--133:besthit_avg=69.14920634920635:besthit_max=81.3:besthit_min=60.8:besthit_std=5.300939448567433:besthit_sum=4356.400000000001:bitscore_avg=146.70158730158732:bitscore_max=176.0:bitscore_min=68.2:bitscore_std=21.088075609777842:bitscore_sum=9242.2:capture_class_counter=c__Actinomycetia--23||c__Alphaproteobacteria--76||c__Gammaproteobacteria--19||c__Halobacteria--2||c__Magnetococcia--1||c__Myxococcia--9||c__Thermoleophilia--1||c__Verrucomicrobiae--2:capture_domain_counter=d__Archaea--2||d__Bacteria--131:capture_family_counter=f__Anaeromyxobacteraceae--1||f__Ancalomicrobiaceae--9||f__Beijerinckiaceae--5||f__Burkholderiaceae--2||f__Caulobacteraceae--24||f__Cellulomonadaceae--1||f__Chromatiaceae--1||f__DC0425bin3--1||f__Geodermatophilaceae--4||f__Haladaptataceae--1||f__JAFLCR01--1||f__KCTC-12870--1||f__Micromonosporaceae--16||f__Motilibacteraceae--1||f__Myxococcaceae--8||f__Natrialbaceae--1||f__Nitriliruptoraceae--1||f__Pseudomonadaceae--4||f__Rhizobiaceae--25||f__Rhodanobacteraceae--5||f__Rhodobacteraceae--4||f__Rhodocyclaceae--7||f__SXTU01--1||f__Solirubrobacteraceae--1||f__Sphingomonadaceae--2||f__Thalassobaculaceae--1||f__Xanthobacteraceae--5:capture_genus_counter=g__Actinoplanes--3||g__Anaeromyxobacter--1||g__Aromatoleum--2||g__Baekduia--1||g__Blastococcus--1||g__Bradyrhizobium--3||g__Catenuloplanes--13||g__Caulobacter--24||g__Cellulomonas--1||g__DC0425bin3--1||g__Dyella_A--5||g__Geodermatophilus--3||g__Halobiforma--1||g__Halorussus--1||g__JABIRP01--1||g__JAEUJQ01--1||g__JAEUJT01--7||g__JAFLCR01--1||g__Marichromatium--1||g__Methylobacterium--5||g__Motilibacter_A--1||g__Novosphingobium--1||g__Pandoraea--1||g__Pinisolibacter--6||g__Pseudolabrys--2||g__Pseudomonas_E--4||g__Pseudophaeobacter--3||g__Rhizobium--2||g__Rhizobium_A--1||g__Rhodoferax--1||g__Roseicyclus--1||g__Ruficoccus--1||g__SKTG01--1||g__SXTU01--1||g__Shinella--22||g__Siculibacillus--3||g__Sphingopyxis--1||g__Sulfuritalea--4||g__Thauera--1:capture_order_counter=o__Actinomycetales--1||o__Burkholderiales--9||o__Caulobacterales--24||o__Chromatiales--1||o__Halobacteriales--2||o__Magnetococcales--1||o__Motilibacterales--1||o__Mycobacteriales--20||o__Myxococcales--9||o__Nitriliruptorales--1||o__Opitutales--1||o__Pedosphaerales--1||o__Pseudomonadales--4||o__Rhizobiales--44||o__Rhodobacterales--4||o__Rickettsiales--1||o__Solirubrobacterales--1||o__Sphingomonadales--2||o__Thalassobaculales--1||o__Xanthomonadales--5:capture_phylum_counter=p__Actinobacteriota--24||p__Halobacteriota--2||p__Myxococcota--9||p__Proteobacteria--96||p__Verrucomicrobiota--2:capture_species_counter=s__Actinoplanes nipponensis--1||s__Actinoplanes sp016785085--2||s__Anaeromyxobacter sp000017505--1||s__Aromatoleum toluvorans--2||s__Baekduia sp017084525--1||s__Blastococcus sp900109665--1||s__Bradyrhizobium diazoefficiens_E--1||s__Bradyrhizobium sp000239795--1||s__Bradyrhizobium sp004799445--1||s__Catenuloplanes japonicus--13||s__Caulobacter henricii--18||s__Caulobacter vibrioides_E--6||s__Cellulomonas citrea--1||s__DC0425bin3 sp002753665--1||s__Dyella_A ginsengisoli--5||s__Geodermatophilus amargosae--3||s__Halobiforma haloterrestris--1||s__Halorussus sp010747475--1||s__JABIRP01 sp018699735--1||s__JAEUJQ01 sp016793095--1||s__JAEUJT01 sp016793525--7||s__JAFLCR01 sp017302755--1||s__Marichromatium purpuratum--1||s__Methylobacterium platani--5||s__Motilibacter_A deserti--1||s__Novosphingobium flavum--1||s__Pandoraea thiooxydans--1||s__Pinisolibacter sp002298965--6||s__Pseudolabrys sp003133345--2||s__Pseudomonas_E fulgida--2||s__Pseudomonas_E sp009866765--2||s__Pseudophaeobacter sp001294455--3||s__Rhizobium aethiopicum--2||s__Rhizobium_A sp005222835--1||s__Rhodoferax sp009925925--1||s__Roseicyclus sp000013565--1||s__Ruficoccus amylovorans--1||s__SKTG01 sp007120485--1||s__SXTU01 sp005791875--1||s__Shinella fusca--22||s__Siculibacillus lacustris--3||s__Sphingopyxis sp001468395--1||s__Sulfuritalea sp903933395--4||s__Thauera sp017997795--1:evalue_avg=2.142857142860151e-18:evalue_max=1.35e-16:evalue_min=2.47e-56:evalue_std=1.7008401285414847e-17:evalue_sum=1.350000000001895e-16:gapopen_avg=0.14285714285714285:gapopen_max=2.0:gapopen_min=0.0:gapopen_std=0.3958308068477865:gapopen_sum=9.0:gtdb_class_counter=:gtdb_domain_counter=:gtdb_family_counter=:gtdb_genus_counter=:gtdb_order_counter=:gtdb_phylum_counter=:gtdb_species_counter=:heptad_counter=MCP-38H--132||MCP-44H--1:lbd_counter=:length_avg=126.76190476190476:length_max=158.0:length_min=62.0:length_std=24.177244890742045:length_sum=7986.0:mismatch_avg=39.714285714285715:mismatch_max=60.0:mismatch_min=17.0:mismatch_std=12.64710673457611:mismatch_sum=2502.0:name=N929374:qcovhsp_avg=96.85238095238095:qcovhsp_max=100.0:qcovhsp_min=95.1:qcovhsp_std=1.5050299689286157:qcovhsp_sum=6101.7:qend_avg=128.65079365079364:qend_max=162.0:qend_min=64.0:qend_std=25.171770369870835:qend_sum=8105.0:qstart_avg=3.0476190476190474:qstart_max=6.0:qstart_min=1.0:qstart_std=1.937978423167708:qstart_sum=192.0:ref_name_counter=GB_GCA_000531095.1_protein.faa_HG799468.1_288@PF00015_full_PFAM.467.642--1||GB_GCA_002435705.1_protein.faa_DIVA01000025.1_40@PF00015_full_PFAM.322.490--2||GB_GCA_003161495.1_protein.faa_PMOP01000326.1_1@PF00015_full_PFAM.328.409--1||GB_GCA_003694825.1_protein.faa_RFJS01000262.1_2@PF00015_full_PFAM.465.649--1||GB_GCA_009918525.1_protein.faa_RGDT01000039.1_13@PF00015_full_PFAM.456.635--1||GB_GCA_014879845.1_protein.faa_JACSRI010000098.1_24@PF00015_full_PFAM.604.785--1||GB_GCA_016219875.1_protein.faa_JACRJZ010000084.1_18@PF00015_full_PFAM.457.640--3||GB_GCA_016713785.1_protein.faa_JADJOM010000003.1_1489@PF00015_full_PFAM.340.520--1||GB_GCA_018664975.1_protein.faa_JABIXH010000278.1_4@PF00015_full_PFAM.460.638--1||GB_GCA_903827955.1_protein.faa_CAIKKJ010000061.1_57@PF00015_full_PFAM.1047.1230--4||GB_GCA_903873945.1_protein.faa_CAIQQM010000286.1_10@PF00015_full_PFAM.602.783--2||RS_GCF_001746835.1_protein.faa_NZ_CP016094.1_2666@PF00015_full_PFAM.875.1062--2||RS_GCF_013004105.1_protein.faa_NZ_CP053085.1_2136@PF00015_full_PFAM.346.526--7||RS_GCF_013004105.1_protein.faa_NZ_CP053085.1_2692@PF00015_full_PFAM.471.649--11||RS_GCF_014696265.1_protein.faa_NZ_JACJPW010000104.1_18@PF00015_full_PFAM.361.528--7||RS_GCF_017872665.1_protein.faa_NZ_JAGGJG010000001.1_1758@PF00015_full_PFAM.731.901--3||RS_GCF_017939745.1_protein.faa_NZ_JAGKQQ010000001.1_546@PF00015_full_PFAM.469.642--3||RS_GCF_018398935.1_protein.faa_NZ_CP074694.1_1309@PF00015_full_PFAM.456.632--11||RS_GCF_901538265.1_protein.faa_NZ_LR593886.1_5066@PF00015_full_PFAM.467.642--1:scovhsp_avg=72.33650793650793:scovhsp_max=88.2:scovhsp_min=50.6:scovhsp_std=12.49446718309557:scovhsp_sum=4557.2:send_avg=140.82539682539684:send_max=160.0:send_min=72.0:send_std=24.646232246590813:send_sum=8872.0:sstart_avg=15.126984126984127:sstart_max=59.0:sstart_min=1.0:sstart_std=16.258488664726322:sstart_sum=953.0])0.657:0.0240306[&&NHX:Sample_counter=rhizpot1--2||rhizpot3--3||rhiztom1--53||rhiztom2--57||rhiztom3--19:Type_counter=capture--134:besthit_avg=69.14920634920635:besthit_max=81.3:besthit_min=60.8:besthit_std=5.300939448567433:besthit_sum=4356.400000000001:bitscore_avg=146.70158730158732:bitscore_max=176.0:bitscore_min=68.2:bitscore_std=21.088075609777842:bitscore_sum=9242.2:capture_class_counter=c__Actinomycetia--23||c__Alphaproteobacteria--77||c__Gammaproteobacteria--19||c__Halobacteria--2||c__Magnetococcia--1||c__Myxococcia--9||c__Thermoleophilia--1||c__Verrucomicrobiae--2:capture_domain_counter=d__Archaea--2||d__Bacteria--132:capture_family_counter=f__Anaeromyxobacteraceae--1||f__Ancalomicrobiaceae--9||f__Beijerinckiaceae--5||f__Burkholderiaceae--2||f__Caulobacteraceae--24||f__Cellulomonadaceae--1||f__Chromatiaceae--1||f__DC0425bin3--1||f__Geodermatophilaceae--4||f__Haladaptataceae--1||f__JAFLCR01--1||f__KCTC-12870--1||f__Micromonosporaceae--16||f__Motilibacteraceae--1||f__Myxococcaceae--8||f__Natrialbaceae--1||f__Nitriliruptoraceae--1||f__Pseudomonadaceae--4||f__Rhizobiaceae--25||f__Rhodanobacteraceae--5||f__Rhodobacteraceae--4||f__Rhodocyclaceae--7||f__SXTU01--1||f__Solirubrobacteraceae--1||f__Sphingomonadaceae--2||f__Thalassobaculaceae--1||f__Xanthobacteraceae--6:capture_genus_counter=g__Actinoplanes--3||g__Anaeromyxobacter--1||g__Aromatoleum--2||g__Baekduia--1||g__Blastococcus--1||g__Bradyrhizobium--4||g__Catenuloplanes--13||g__Caulobacter--24||g__Cellulomonas--1||g__DC0425bin3--1||g__Dyella_A--5||g__Geodermatophilus--3||g__Halobiforma--1||g__Halorussus--1||g__JABIRP01--1||g__JAEUJQ01--1||g__JAEUJT01--7||g__JAFLCR01--1||g__Marichromatium--1||g__Methylobacterium--5||g__Motilibacter_A--1||g__Novosphingobium--1||g__Pandoraea--1||g__Pinisolibacter--6||g__Pseudolabrys--2||g__Pseudomonas_E--4||g__Pseudophaeobacter--3||g__Rhizobium--2||g__Rhizobium_A--1||g__Rhodoferax--1||g__Roseicyclus--1||g__Ruficoccus--1||g__SKTG01--1||g__SXTU01--1||g__Shinella--22||g__Siculibacillus--3||g__Sphingopyxis--1||g__Sulfuritalea--4||g__Thauera--1:capture_order_counter=o__Actinomycetales--1||o__Burkholderiales--9||o__Caulobacterales--24||o__Chromatiales--1||o__Halobacteriales--2||o__Magnetococcales--1||o__Motilibacterales--1||o__Mycobacteriales--20||o__Myxococcales--9||o__Nitriliruptorales--1||o__Opitutales--1||o__Pedosphaerales--1||o__Pseudomonadales--4||o__Rhizobiales--45||o__Rhodobacterales--4||o__Rickettsiales--1||o__Solirubrobacterales--1||o__Sphingomonadales--2||o__Thalassobaculales--1||o__Xanthomonadales--5:capture_phylum_counter=p__Actinobacteriota--24||p__Halobacteriota--2||p__Myxococcota--9||p__Proteobacteria--97||p__Verrucomicrobiota--2:capture_species_counter=s__Actinoplanes nipponensis--1||s__Actinoplanes sp016785085--2||s__Anaeromyxobacter sp000017505--1||s__Aromatoleum toluvorans--2||s__Baekduia sp017084525--1||s__Blastococcus sp900109665--1||s__Bradyrhizobium diazoefficiens_E--1||s__Bradyrhizobium diazoefficiens_G--1||s__Bradyrhizobium sp000239795--1||s__Bradyrhizobium sp004799445--1||s__Catenuloplanes japonicus--13||s__Caulobacter henricii--18||s__Caulobacter vibrioides_E--6||s__Cellulomonas citrea--1||s__DC0425bin3 sp002753665--1||s__Dyella_A ginsengisoli--5||s__Geodermatophilus amargosae--3||s__Halobiforma haloterrestris--1||s__Halorussus sp010747475--1||s__JABIRP01 sp018699735--1||s__JAEUJQ01 sp016793095--1||s__JAEUJT01 sp016793525--7||s__JAFLCR01 sp017302755--1||s__Marichromatium purpuratum--1||s__Methylobacterium platani--5||s__Motilibacter_A deserti--1||s__Novosphingobium flavum--1||s__Pandoraea thiooxydans--1||s__Pinisolibacter sp002298965--6||s__Pseudolabrys sp003133345--2||s__Pseudomonas_E fulgida--2||s__Pseudomonas_E sp009866765--2||s__Pseudophaeobacter sp001294455--3||s__Rhizobium aethiopicum--2||s__Rhizobium_A sp005222835--1||s__Rhodoferax sp009925925--1||s__Roseicyclus sp000013565--1||s__Ruficoccus amylovorans--1||s__SKTG01 sp007120485--1||s__SXTU01 sp005791875--1||s__Shinella fusca--22||s__Siculibacillus lacustris--3||s__Sphingopyxis sp001468395--1||s__Sulfuritalea sp903933395--4||s__Thauera sp017997795--1:evalue_avg=2.142857142860151e-18:evalue_max=1.35e-16:evalue_min=2.47e-56:evalue_std=1.7008401285414847e-17:evalue_sum=1.350000000001895e-16:gapopen_avg=0.14285714285714285:gapopen_max=2.0:gapopen_min=0.0:gapopen_std=0.3958308068477865:gapopen_sum=9.0:gtdb_class_counter=:gtdb_domain_counter=:gtdb_family_counter=:gtdb_genus_counter=:gtdb_order_counter=:gtdb_phylum_counter=:gtdb_species_counter=:heptad_counter=MCP-38H--133||MCP-44H--1:lbd_counter=:length_avg=126.76190476190476:length_max=158.0:length_min=62.0:length_std=24.177244890742045:length_sum=7986.0:mismatch_avg=39.714285714285715:mismatch_max=60.0:mismatch_min=17.0:mismatch_std=12.64710673457611:mismatch_sum=2502.0:name=N929375:qcovhsp_avg=96.85238095238095:qcovhsp_max=100.0:qcovhsp_min=95.1:qcovhsp_std=1.5050299689286157:qcovhsp_sum=6101.7:qend_avg=128.65079365079364:qend_max=162.0:qend_min=64.0:qend_std=25.171770369870835:qend_sum=8105.0:qstart_avg=3.0476190476190474:qstart_max=6.0:qstart_min=1.0:qstart_std=1.937978423167708:qstart_sum=192.0:ref_name_counter=GB_GCA_000531095.1_protein.faa_HG799468.1_288@PF00015_full_PFAM.467.642--1||GB_GCA_002435705.1_protein.faa_DIVA01000025.1_40@PF00015_full_PFAM.322.490--2||GB_GCA_003161495.1_protein.faa_PMOP01000326.1_1@PF00015_full_PFAM.328.409--1||GB_GCA_003694825.1_protein.faa_RFJS01000262.1_2@PF00015_full_PFAM.465.649--1||GB_GCA_009918525.1_protein.faa_RGDT01000039.1_13@PF00015_full_PFAM.456.635--1||GB_GCA_014879845.1_protein.faa_JACSRI010000098.1_24@PF00015_full_PFAM.604.785--1||GB_GCA_016219875.1_protein.faa_JACRJZ010000084.1_18@PF00015_full_PFAM.457.640--3||GB_GCA_016713785.1_protein.faa_JADJOM010000003.1_1489@PF00015_full_PFAM.340.520--1||GB_GCA_018664975.1_protein.faa_JABIXH010000278.1_4@PF00015_full_PFAM.460.638--1||GB_GCA_903827955.1_protein.faa_CAIKKJ010000061.1_57@PF00015_full_PFAM.1047.1230--4||GB_GCA_903873945.1_protein.faa_CAIQQM010000286.1_10@PF00015_full_PFAM.602.783--2||RS_GCF_001746835.1_protein.faa_NZ_CP016094.1_2666@PF00015_full_PFAM.875.1062--2||RS_GCF_013004105.1_protein.faa_NZ_CP053085.1_2136@PF00015_full_PFAM.346.526--7||RS_GCF_013004105.1_protein.faa_NZ_CP053085.1_2692@PF00015_full_PFAM.471.649--11||RS_GCF_014696265.1_protein.faa_NZ_JACJPW010000104.1_18@PF00015_full_PFAM.361.528--7||RS_GCF_017872665.1_protein.faa_NZ_JAGGJG010000001.1_1758@PF00015_full_PFAM.731.901--3||RS_GCF_017939745.1_protein.faa_NZ_JAGKQQ010000001.1_546@PF00015_full_PFAM.469.642--3||RS_GCF_018398935.1_protein.faa_NZ_CP074694.1_1309@PF00015_full_PFAM.456.632--11||RS_GCF_901538265.1_protein.faa_NZ_LR593886.1_5066@PF00015_full_PFAM.467.642--1:scovhsp_avg=72.33650793650793:scovhsp_max=88.2:scovhsp_min=50.6:scovhsp_std=12.49446718309557:scovhsp_sum=4557.2:send_avg=140.82539682539684:send_max=160.0:send_min=72.0:send_std=24.646232246590813:send_sum=8872.0:sstart_avg=15.126984126984127:sstart_max=59.0:sstart_min=1.0:sstart_std=16.258488664726322:sstart_sum=953.0],(855a2173-65fe-44a1-ab28-f85712b1224e_4@MCPsignal.854.940:0.110566[&&NHX:Sample=rhizpot3:Type=capture:capture_class=c__Verrucomicrobiae:capture_domain=d__Bacteria:capture_family=f__SXTU01:capture_genus=g__SXTU01:capture_order=o__Pedosphaerales:capture_phylum=p__Verrucomicrobiota:capture_species=s__SXTU01 sp005791875:heptad=MCP-38H],(5fc3e941-d569-4b22-a587-a708d8ce39ef_5@MCPsignal.56.129:0.0309358[&&NHX:Sample=rhiztom3:Type=capture:capture_class=c__Verrucomicrobiae:capture_domain=d__Bacteria:capture_family=f__SXTU01:capture_genus=g__SXTU01:capture_order=o__Pedosphaerales:capture_phylum=p__Verrucomicrobiota:capture_species=s__SXTU01 sp005791875:heptad=MCP-38H],27c8f83a-ecd5-4604-ac23-48fa07db673d_6@MCPsignal.417.489:6e-09[&&NHX:Sample=rhiztom2:Type=capture:capture_class=c__Alphaproteobacteria:capture_domain=d__Bacteria:capture_family=f__Ancalomicrobiaceae:capture_genus=g__Pinisolibacter:capture_order=o__Rhizobiales:capture_phylum=p__Proteobacteria:capture_species=s__Pinisolibacter sp002298965:heptad=MCP-38H])0.547:0.0573073[&&NHX:Sample_counter=rhiztom2--1||rhiztom3--1:Type_counter=capture--2:capture_class_counter=c__Alphaproteobacteria--1||c__Verrucomicrobiae--1:capture_domain_counter=d__Bacteria--2:capture_family_counter=f__Ancalomicrobiaceae--1||f__SXTU01--1:capture_genus_counter=g__Pinisolibacter--1||g__SXTU01--1:capture_order_counter=o__Pedosphaerales--1||o__Rhizobiales--1:capture_phylum_counter=p__Proteobacteria--1||p__Verrucomicrobiota--1:capture_species_counter=s__Pinisolibacter sp002298965--1||s__SXTU01 sp005791875--1:gtdb_class_counter=:gtdb_domain_counter=:gtdb_family_counter=:gtdb_genus_counter=:gtdb_order_counter=:gtdb_phylum_counter=:gtdb_species_counter=:heptad_counter=MCP-38H--2:lbd_counter=:name=N929379:ref_name_counter=])0.847:0.0521935[&&NHX:Sample_counter=rhizpot3--1||rhiztom2--1||rhiztom3--1:Type_counter=capture--3:capture_class_counter=c__Alphaproteobacteria--1||c__Verrucomicrobiae--2:capture_domain_counter=d__Bacteria--3:capture_family_counter=f__Ancalomicrobiaceae--1||f__SXTU01--2:capture_genus_counter=g__Pinisolibacter--1||g__SXTU01--2:capture_order_counter=o__Pedosphaerales--2||o__Rhizobiales--1:capture_phylum_counter=p__Proteobacteria--1||p__Verrucomicrobiota--2:capture_species_counter=s__Pinisolibacter sp002298965--1||s__SXTU01 sp005791875--2:gtdb_class_counter=:gtdb_domain_counter=:gtdb_family_counter=:gtdb_genus_counter=:gtdb_order_counter=:gtdb_phylum_counter=:gtdb_species_counter=:heptad_counter=MCP-38H--3:lbd_counter=:name=N929380:ref_name_counter=])0.85:0.103241[&&NHX:Sample_counter=rhizpot1--2||rhizpot3--4||rhiztom1--53||rhiztom2--58||rhiztom3--20:Type_counter=capture--137:besthit_avg=69.14920634920635:besthit_max=81.3:besthit_min=60.8:besthit_std=5.300939448567433:besthit_sum=4356.400000000001:bitscore_avg=146.70158730158732:bitscore_max=176.0:bitscore_min=68.2:bitscore_std=21.088075609777842:bitscore_sum=9242.2:capture_class_counter=c__Actinomycetia--23||c__Alphaproteobacteria--78||c__Gammaproteobacteria--19||c__Halobacteria--2||c__Magnetococcia--1||c__Myxococcia--9||c__Thermoleophilia--1||c__Verrucomicrobiae--4:capture_domain_counter=d__Archaea--2||d__Bacteria--135:capture_family_counter=f__Anaeromyxobacteraceae--1||f__Ancalomicrobiaceae--10||f__Beijerinckiaceae--5||f__Burkholderiaceae--2||f__Caulobacteraceae--24||f__Cellulomonadaceae--1||f__Chromatiaceae--1||f__DC0425bin3--1||f__Geodermatophilaceae--4||f__Haladaptataceae--1||f__JAFLCR01--1||f__KCTC-12870--1||f__Micromonosporaceae--16||f__Motilibacteraceae--1||f__Myxococcaceae--8||f__Natrialbaceae--1||f__Nitriliruptoraceae--1||f__Pseudomonadaceae--4||f__Rhizobiaceae--25||f__Rhodanobacteraceae--5||f__Rhodobacteraceae--4||f__Rhodocyclaceae--7||f__SXTU01--3||f__Solirubrobacteraceae--1||f__Sphingomonadaceae--2||f__Thalassobaculaceae--1||f__Xanthobacteraceae--6:capture_genus_counter=g__Actinoplanes--3||g__Anaeromyxobacter--1||g__Aromatoleum--2||g__Baekduia--1||g__Blastococcus--1||g__Bradyrhizobium--4||g__Catenuloplanes--13||g__Caulobacter--24||g__Cellulomonas--1||g__DC0425bin3--1||g__Dyella_A--5||g__Geodermatophilus--3||g__Halobiforma--1||g__Halorussus--1||g__JABIRP01--1||g__JAEUJQ01--1||g__JAEUJT01--7||g__JAFLCR01--1||g__Marichromatium--1||g__Methylobacterium--5||g__Motilibacter_A--1||g__Novosphingobium--1||g__Pandoraea--1||g__Pinisolibacter--7||g__Pseudolabrys--2||g__Pseudomonas_E--4||g__Pseudophaeobacter--3||g__Rhizobium--2||g__Rhizobium_A--1||g__Rhodoferax--1||g__Roseicyclus--1||g__Ruficoccus--1||g__SKTG01--1||g__SXTU01--3||g__Shinella--22||g__Siculibacillus--3||g__Sphingopyxis--1||g__Sulfuritalea--4||g__Thauera--1:capture_order_counter=o__Actinomycetales--1||o__Burkholderiales--9||o__Caulobacterales--24||o__Chromatiales--1||o__Halobacteriales--2||o__Magnetococcales--1||o__Motilibacterales--1||o__Mycobacteriales--20||o__Myxococcales--9||o__Nitriliruptorales--1||o__Opitutales--1||o__Pedosphaerales--3||o__Pseudomonadales--4||o__Rhizobiales--46||o__Rhodobacterales--4||o__Rickettsiales--1||o__Solirubrobacterales--1||o__Sphingomonadales--2||o__Thalassobaculales--1||o__Xanthomonadales--5:capture_phylum_counter=p__Actinobacteriota--24||p__Halobacteriota--2||p__Myxococcota--9||p__Proteobacteria--98||p__Verrucomicrobiota--4:capture_species_counter=s__Actinoplanes nipponensis--1||s__Actinoplanes sp016785085--2||s__Anaeromyxobacter sp000017505--1||s__Aromatoleum toluvorans--2||s__Baekduia sp017084525--1||s__Blastococcus sp900109665--1||s__Bradyrhizobium diazoefficiens_E--1||s__Bradyrhizobium diazoefficiens_G--1||s__Bradyrhizobium sp000239795--1||s__Bradyrhizobium sp004799445--1||s__Catenuloplanes japonicus--13||s__Caulobacter henricii--18||s__Caulobacter vibrioides_E--6||s__Cellulomonas citrea--1||s__DC0425bin3 sp002753665--1||s__Dyella_A ginsengisoli--5||s__Geodermatophilus amargosae--3||s__Halobiforma haloterrestris--1||s__Halorussus sp010747475--1||s__JABIRP01 sp018699735--1||s__JAEUJQ01 sp016793095--1||s__JAEUJT01 sp016793525--7||s__JAFLCR01 sp017302755--1||s__Marichromatium purpuratum--1||s__Methylobacterium platani--5||s__Motilibacter_A deserti--1||s__Novosphingobium flavum--1||s__Pandoraea thiooxydans--1||s__Pinisolibacter sp002298965--7||s__Pseudolabrys sp003133345--2||s__Pseudomonas_E fulgida--2||s__Pseudomonas_E sp009866765--2||s__Pseudophaeobacter sp001294455--3||s__Rhizobium aethiopicum--2||s__Rhizobium_A sp005222835--1||s__Rhodoferax sp009925925--1||s__Roseicyclus sp000013565--1||s__Ruficoccus amylovorans--1||s__SKTG01 sp007120485--1||s__SXTU01 sp005791875--3||s__Shinella fusca--22||s__Siculibacillus lacustris--3||s__Sphingopyxis sp001468395--1||s__Sulfuritalea sp903933395--4||s__Thauera sp017997795--1:collapse=69.14920634920635:evalue_avg=2.142857142860151e-18:evalue_max=1.35e-16:evalue_min=2.47e-56:evalue_std=1.7008401285414847e-17:evalue_sum=1.350000000001895e-16:gapopen_avg=0.14285714285714285:gapopen_max=2.0:gapopen_min=0.0:gapopen_std=0.3958308068477865:gapopen_sum=9.0:gtdb_class_counter=:gtdb_domain_counter=:gtdb_family_counter=:gtdb_genus_counter=:gtdb_order_counter=:gtdb_phylum_counter=:gtdb_species_counter=:heptad_counter=MCP-38H--136||MCP-44H--1:lbd_counter=:lca_besthit=d__Bacteria:length_avg=126.76190476190476:length_max=158.0:length_min=62.0:length_std=24.177244890742045:length_sum=7986.0:mismatch_avg=39.714285714285715:mismatch_max=60.0:mismatch_min=17.0:mismatch_std=12.64710673457611:mismatch_sum=2502.0:name=N929381:nleaves_collapse=137:qcovhsp_avg=96.85238095238095:qcovhsp_max=100.0:qcovhsp_min=95.1:qcovhsp_std=1.5050299689286157:qcovhsp_sum=6101.7:qend_avg=128.65079365079364:qend_max=162.0:qend_min=64.0:qend_std=25.171770369870835:qend_sum=8105.0:qstart_avg=3.0476190476190474:qstart_max=6.0:qstart_min=1.0:qstart_std=1.937978423167708:qstart_sum=192.0:ref_name_counter=GB_GCA_000531095.1_protein.faa_HG799468.1_288@PF00015_full_PFAM.467.642--1||GB_GCA_002435705.1_protein.faa_DIVA01000025.1_40@PF00015_full_PFAM.322.490--2||GB_GCA_003161495.1_protein.faa_PMOP01000326.1_1@PF00015_full_PFAM.328.409--1||GB_GCA_003694825.1_protein.faa_RFJS01000262.1_2@PF00015_full_PFAM.465.649--1||GB_GCA_009918525.1_protein.faa_RGDT01000039.1_13@PF00015_full_PFAM.456.635--1||GB_GCA_014879845.1_protein.faa_JACSRI010000098.1_24@PF00015_full_PFAM.604.785--1||GB_GCA_016219875.1_protein.faa_JACRJZ010000084.1_18@PF00015_full_PFAM.457.640--3||GB_GCA_016713785.1_protein.faa_JADJOM010000003.1_1489@PF00015_full_PFAM.340.520--1||GB_GCA_018664975.1_protein.faa_JABIXH010000278.1_4@PF00015_full_PFAM.460.638--1||GB_GCA_903827955.1_protein.faa_CAIKKJ010000061.1_57@PF00015_full_PFAM.1047.1230--4||GB_GCA_903873945.1_protein.faa_CAIQQM010000286.1_10@PF00015_full_PFAM.602.783--2||RS_GCF_001746835.1_protein.faa_NZ_CP016094.1_2666@PF00015_full_PFAM.875.1062--2||RS_GCF_013004105.1_protein.faa_NZ_CP053085.1_2136@PF00015_full_PFAM.346.526--7||RS_GCF_013004105.1_protein.faa_NZ_CP053085.1_2692@PF00015_full_PFAM.471.649--11||RS_GCF_014696265.1_protein.faa_NZ_JACJPW010000104.1_18@PF00015_full_PFAM.361.528--7||RS_GCF_017872665.1_protein.faa_NZ_JAGGJG010000001.1_1758@PF00015_full_PFAM.731.901--3||RS_GCF_017939745.1_protein.faa_NZ_JAGKQQ010000001.1_546@PF00015_full_PFAM.469.642--3||RS_GCF_018398935.1_protein.faa_NZ_CP074694.1_1309@PF00015_full_PFAM.456.632--11||RS_GCF_901538265.1_protein.faa_NZ_LR593886.1_5066@PF00015_full_PFAM.467.642--1:scovhsp_avg=72.33650793650793:scovhsp_max=88.2:scovhsp_min=50.6:scovhsp_std=12.49446718309557:scovhsp_sum=4557.2:send_avg=140.82539682539684:send_max=160.0:send_min=72.0:send_std=24.646232246590813:send_sum=8872.0:sstart_avg=15.126984126984127:sstart_max=59.0:sstart_min=1.0:sstart_std=16.258488664726322:sstart_sum=953.0],(a765dde3-9f3a-46f4-8c69-b77583661efd_4@MCPsignal.54.133:5e-09[&&NHX:Sample=rhiztom3:Type=capture:capture_class=c__Verrucomicrobiae:capture_domain=d__Bacteria:capture_family=f__SXTU01:capture_genus=g__SXTU01:capture_order=o__Pedosphaerales:capture_phylum=p__Verrucomicrobiota:capture_species=s__SXTU01 sp005791875:heptad=MCP-38H],((GB_GCA_015664885.1_protein.faa_DQPL01000124.1_44@PF00015_full_PFAM.54.188:0.318894[&&NHX:Type=GTDB:gtdb_class=c__Gemmatimonadetes:gtdb_domain=d__Bacteria:gtdb_family=f__UBA6960:gtdb_genus=g__UBA1138:gtdb_order=o__Longimicrobiales:gtdb_phylum=p__Gemmatimonadota:gtdb_species=s__UBA1138 sp003447875:heptad=MCP-38H:species=d__Bacteria_p__Gemmatimonadota_c__Gemmatimonadetes_o__Longimicrobiales_f__UBA6960_g__UBA1138_s__UBA1138 sp003447875],41eeb92c-76a7-4de7-8578-4a099db7bba7_4@MCPsignal.162.227:5e-09[&&NHX:Sample=rhiztom3:Type=capture:capture_class=c__Gammaproteobacteria:capture_domain=d__Bacteria:capture_family=f__Ga0077536:capture_genus=g__JACQWY01:capture_order=o__Ga0077536:capture_phylum=p__Proteobacteria:capture_species=s__JACQWY01 sp016209015:heptad=MCP-38H])0.806:0.0162706[&&NHX:Sample_counter=rhiztom3--1:Type_counter=GTDB--1||capture--1:capture_class_counter=c__Gammaproteobacteria--1:capture_domain_counter=d__Bacteria--1:capture_family_counter=f__Ga0077536--1:capture_genus_counter=g__JACQWY01--1:capture_order_counter=o__Ga0077536--1:capture_phylum_counter=p__Proteobacteria--1:capture_species_counter=s__JACQWY01 sp016209015--1:gtdb_class_counter=c__Gemmatimonadetes--1:gtdb_domain_counter=d__Bacteria--1:gtdb_family_counter=f__UBA6960--1:gtdb_genus_counter=g__UBA1138--1:gtdb_order_counter=o__Longimicrobiales--1:gtdb_phylum_counter=p__Gemmatimonadota--1:gtdb_species_counter=s__UBA1138 sp003447875--1:heptad_counter=MCP-38H--2:lbd_counter=:lca_tree=s__UBA1138 sp003447875:name=N929385:ref_name_counter=],908966d0-57cd-5581-bbd3-024d52117628_4@MCPsignal.174.242:5e-09[&&NHX:Sample=rhiztom3:Type=capture:capture_class=c__Alphaproteobacteria:capture_domain=d__Bacteria:capture_family=f__JAFLCR01:capture_genus=g__JAFLCR01:capture_order=o__Rickettsiales:capture_phylum=p__Proteobacteria:capture_species=s__JAFLCR01 sp017302755:heptad=MCP-38H])0:5e-09[&&NHX:Sample_counter=rhiztom3--2:Type_counter=GTDB--1||capture--2:capture_class_counter=c__Alphaproteobacteria--1||c__Gammaproteobacteria--1:capture_domain_counter=d__Bacteria--2:capture_family_counter=f__Ga0077536--1||f__JAFLCR01--1:capture_genus_counter=g__JACQWY01--1||g__JAFLCR01--1:capture_order_counter=o__Ga0077536--1||o__Rickettsiales--1:capture_phylum_counter=p__Proteobacteria--2:capture_species_counter=s__JACQWY01 sp016209015--1||s__JAFLCR01 sp017302755--1:gtdb_class_counter=c__Gemmatimonadetes--1:gtdb_domain_counter=d__Bacteria--1:gtdb_family_counter=f__UBA6960--1:gtdb_genus_counter=g__UBA1138--1:gtdb_order_counter=o__Longimicrobiales--1:gtdb_phylum_counter=p__Gemmatimonadota--1:gtdb_species_counter=s__UBA1138 sp003447875--1:heptad_counter=MCP-38H--3:lbd_counter=:lca_tree=s__UBA1138 sp003447875:name=N929387:ref_name_counter=])0.863:0.0467259[&&NHX:Sample_counter=rhiztom3--3:Type_counter=GTDB--1||capture--3:capture_class_counter=c__Alphaproteobacteria--1||c__Gammaproteobacteria--1||c__Verrucomicrobiae--1:capture_domain_counter=d__Bacteria--3:capture_family_counter=f__Ga0077536--1||f__JAFLCR01--1||f__SXTU01--1:capture_genus_counter=g__JACQWY01--1||g__JAFLCR01--1||g__SXTU01--1:capture_order_counter=o__Ga0077536--1||o__Pedosphaerales--1||o__Rickettsiales--1:capture_phylum_counter=p__Proteobacteria--2||p__Verrucomicrobiota--1:capture_species_counter=s__JACQWY01 sp016209015--1||s__JAFLCR01 sp017302755--1||s__SXTU01 sp005791875--1:gtdb_class_counter=c__Gemmatimonadetes--1:gtdb_domain_counter=d__Bacteria--1:gtdb_family_counter=f__UBA6960--1:gtdb_genus_counter=g__UBA1138--1:gtdb_order_counter=o__Longimicrobiales--1:gtdb_phylum_counter=p__Gemmatimonadota--1:gtdb_species_counter=s__UBA1138 sp003447875--1:heptad_counter=MCP-38H--4:lbd_counter=:lca_tree=s__UBA1138 sp003447875:name=N929388:ref_name_counter=])0.648:0.0540597[&&NHX:Sample_counter=rhizpot1--2||rhizpot3--4||rhiztom1--53||rhiztom2--58||rhiztom3--23:Type_counter=GTDB--1||capture--140:besthit_avg=69.14920634920635:besthit_max=81.3:besthit_min=60.8:besthit_std=5.300939448567433:besthit_sum=4356.400000000001:bitscore_avg=146.70158730158732:bitscore_max=176.0:bitscore_min=68.2:bitscore_std=21.088075609777842:bitscore_sum=9242.2:capture_class_counter=c__Actinomycetia--23||c__Alphaproteobacteria--79||c__Gammaproteobacteria--20||c__Halobacteria--2||c__Magnetococcia--1||c__Myxococcia--9||c__Thermoleophilia--1||c__Verrucomicrobiae--5:capture_domain_counter=d__Archaea--2||d__Bacteria--138:capture_family_counter=f__Anaeromyxobacteraceae--1||f__Ancalomicrobiaceae--10||f__Beijerinckiaceae--5||f__Burkholderiaceae--2||f__Caulobacteraceae--24||f__Cellulomonadaceae--1||f__Chromatiaceae--1||f__DC0425bin3--1||f__Ga0077536--1||f__Geodermatophilaceae--4||f__Haladaptataceae--1||f__JAFLCR01--2||f__KCTC-12870--1||f__Micromonosporaceae--16||f__Motilibacteraceae--1||f__Myxococcaceae--8||f__Natrialbaceae--1||f__Nitriliruptoraceae--1||f__Pseudomonadaceae--4||f__Rhizobiaceae--25||f__Rhodanobacteraceae--5||f__Rhodobacteraceae--4||f__Rhodocyclaceae--7||f__SXTU01--4||f__Solirubrobacteraceae--1||f__Sphingomonadaceae--2||f__Thalassobaculaceae--1||f__Xanthobacteraceae--6:capture_genus_counter=g__Actinoplanes--3||g__Anaeromyxobacter--1||g__Aromatoleum--2||g__Baekduia--1||g__Blastococcus--1||g__Bradyrhizobium--4||g__Catenuloplanes--13||g__Caulobacter--24||g__Cellulomonas--1||g__DC0425bin3--1||g__Dyella_A--5||g__Geodermatophilus--3||g__Halobiforma--1||g__Halorussus--1||g__JABIRP01--1||g__JACQWY01--1||g__JAEUJQ01--1||g__JAEUJT01--7||g__JAFLCR01--2||g__Marichromatium--1||g__Methylobacterium--5||g__Motilibacter_A--1||g__Novosphingobium--1||g__Pandoraea--1||g__Pinisolibacter--7||g__Pseudolabrys--2||g__Pseudomonas_E--4||g__Pseudophaeobacter--3||g__Rhizobium--2||g__Rhizobium_A--1||g__Rhodoferax--1||g__Roseicyclus--1||g__Ruficoccus--1||g__SKTG01--1||g__SXTU01--4||g__Shinella--22||g__Siculibacillus--3||g__Sphingopyxis--1||g__Sulfuritalea--4||g__Thauera--1:capture_order_counter=o__Actinomycetales--1||o__Burkholderiales--9||o__Caulobacterales--24||o__Chromatiales--1||o__Ga0077536--1||o__Halobacteriales--2||o__Magnetococcales--1||o__Motilibacterales--1||o__Mycobacteriales--20||o__Myxococcales--9||o__Nitriliruptorales--1||o__Opitutales--1||o__Pedosphaerales--4||o__Pseudomonadales--4||o__Rhizobiales--46||o__Rhodobacterales--4||o__Rickettsiales--2||o__Solirubrobacterales--1||o__Sphingomonadales--2||o__Thalassobaculales--1||o__Xanthomonadales--5:capture_phylum_counter=p__Actinobacteriota--24||p__Halobacteriota--2||p__Myxococcota--9||p__Proteobacteria--100||p__Verrucomicrobiota--5:capture_species_counter=s__Actinoplanes nipponensis--1||s__Actinoplanes sp016785085--2||s__Anaeromyxobacter sp000017505--1||s__Aromatoleum toluvorans--2||s__Baekduia sp017084525--1||s__Blastococcus sp900109665--1||s__Bradyrhizobium diazoefficiens_E--1||s__Bradyrhizobium diazoefficiens_G--1||s__Bradyrhizobium sp000239795--1||s__Bradyrhizobium sp004799445--1||s__Catenuloplanes japonicus--13||s__Caulobacter henricii--18||s__Caulobacter vibrioides_E--6||s__Cellulomonas citrea--1||s__DC0425bin3 sp002753665--1||s__Dyella_A ginsengisoli--5||s__Geodermatophilus amargosae--3||s__Halobiforma haloterrestris--1||s__Halorussus sp010747475--1||s__JABIRP01 sp018699735--1||s__JACQWY01 sp016209015--1||s__JAEUJQ01 sp016793095--1||s__JAEUJT01 sp016793525--7||s__JAFLCR01 sp017302755--2||s__Marichromatium purpuratum--1||s__Methylobacterium platani--5||s__Motilibacter_A deserti--1||s__Novosphingobium flavum--1||s__Pandoraea thiooxydans--1||s__Pinisolibacter sp002298965--7||s__Pseudolabrys sp003133345--2||s__Pseudomonas_E fulgida--2||s__Pseudomonas_E sp009866765--2||s__Pseudophaeobacter sp001294455--3||s__Rhizobium aethiopicum--2||s__Rhizobium_A sp005222835--1||s__Rhodoferax sp009925925--1||s__Roseicyclus sp000013565--1||s__Ruficoccus amylovorans--1||s__SKTG01 sp007120485--1||s__SXTU01 sp005791875--4||s__Shinella fusca--22||s__Siculibacillus lacustris--3||s__Sphingopyxis sp001468395--1||s__Sulfuritalea sp903933395--4||s__Thauera sp017997795--1:evalue_avg=2.142857142860151e-18:evalue_max=1.35e-16:evalue_min=2.47e-56:evalue_std=1.7008401285414847e-17:evalue_sum=1.350000000001895e-16:gapopen_avg=0.14285714285714285:gapopen_max=2.0:gapopen_min=0.0:gapopen_std=0.3958308068477865:gapopen_sum=9.0:gtdb_class_counter=c__Gemmatimonadetes--1:gtdb_domain_counter=d__Bacteria--1:gtdb_family_counter=f__UBA6960--1:gtdb_genus_counter=g__UBA1138--1:gtdb_order_counter=o__Longimicrobiales--1:gtdb_phylum_counter=p__Gemmatimonadota--1:gtdb_species_counter=s__UBA1138 sp003447875--1:heptad_counter=MCP-38H--140||MCP-44H--1:lbd_counter=:lca_tree=s__UBA1138 sp003447875:length_avg=126.76190476190476:length_max=158.0:length_min=62.0:length_std=24.177244890742045:length_sum=7986.0:mismatch_avg=39.714285714285715:mismatch_max=60.0:mismatch_min=17.0:mismatch_std=12.64710673457611:mismatch_sum=2502.0:name=N929389:qcovhsp_avg=96.85238095238095:qcovhsp_max=100.0:qcovhsp_min=95.1:qcovhsp_std=1.5050299689286157:qcovhsp_sum=6101.7:qend_avg=128.65079365079364:qend_max=162.0:qend_min=64.0:qend_std=25.171770369870835:qend_sum=8105.0:qstart_avg=3.0476190476190474:qstart_max=6.0:qstart_min=1.0:qstart_std=1.937978423167708:qstart_sum=192.0:ref_name_counter=GB_GCA_000531095.1_protein.faa_HG799468.1_288@PF00015_full_PFAM.467.642--1||GB_GCA_002435705.1_protein.faa_DIVA01000025.1_40@PF00015_full_PFAM.322.490--2||GB_GCA_003161495.1_protein.faa_PMOP01000326.1_1@PF00015_full_PFAM.328.409--1||GB_GCA_003694825.1_protein.faa_RFJS01000262.1_2@PF00015_full_PFAM.465.649--1||GB_GCA_009918525.1_protein.faa_RGDT01000039.1_13@PF00015_full_PFAM.456.635--1||GB_GCA_014879845.1_protein.faa_JACSRI010000098.1_24@PF00015_full_PFAM.604.785--1||GB_GCA_016219875.1_protein.faa_JACRJZ010000084.1_18@PF00015_full_PFAM.457.640--3||GB_GCA_016713785.1_protein.faa_JADJOM010000003.1_1489@PF00015_full_PFAM.340.520--1||GB_GCA_018664975.1_protein.faa_JABIXH010000278.1_4@PF00015_full_PFAM.460.638--1||GB_GCA_903827955.1_protein.faa_CAIKKJ010000061.1_57@PF00015_full_PFAM.1047.1230--4||GB_GCA_903873945.1_protein.faa_CAIQQM010000286.1_10@PF00015_full_PFAM.602.783--2||RS_GCF_001746835.1_protein.faa_NZ_CP016094.1_2666@PF00015_full_PFAM.875.1062--2||RS_GCF_013004105.1_protein.faa_NZ_CP053085.1_2136@PF00015_full_PFAM.346.526--7||RS_GCF_013004105.1_protein.faa_NZ_CP053085.1_2692@PF00015_full_PFAM.471.649--11||RS_GCF_014696265.1_protein.faa_NZ_JACJPW010000104.1_18@PF00015_full_PFAM.361.528--7||RS_GCF_017872665.1_protein.faa_NZ_JAGGJG010000001.1_1758@PF00015_full_PFAM.731.901--3||RS_GCF_017939745.1_protein.faa_NZ_JAGKQQ010000001.1_546@PF00015_full_PFAM.469.642--3||RS_GCF_018398935.1_protein.faa_NZ_CP074694.1_1309@PF00015_full_PFAM.456.632--11||RS_GCF_901538265.1_protein.faa_NZ_LR593886.1_5066@PF00015_full_PFAM.467.642--1:scovhsp_avg=72.33650793650793:scovhsp_max=88.2:scovhsp_min=50.6:scovhsp_std=12.49446718309557:scovhsp_sum=4557.2:send_avg=140.82539682539684:send_max=160.0:send_min=72.0:send_std=24.646232246590813:send_sum=8872.0:sstart_avg=15.126984126984127:sstart_max=59.0:sstart_min=1.0:sstart_std=16.258488664726322:sstart_sum=953.0])0.751:0.043815[&&NHX:Sample_counter=rhizpot1--2||rhizpot3--4||rhiztom1--53||rhiztom2--58||rhiztom3--23:Type_counter=GTDB--4||capture--140:besthit_avg=69.14920634920635:besthit_max=81.3:besthit_min=60.8:besthit_std=5.300939448567433:besthit_sum=4356.400000000001:bitscore_avg=146.70158730158732:bitscore_max=176.0:bitscore_min=68.2:bitscore_std=21.088075609777842:bitscore_sum=9242.2:capture_class_counter=c__Actinomycetia--23||c__Alphaproteobacteria--79||c__Gammaproteobacteria--20||c__Halobacteria--2||c__Magnetococcia--1||c__Myxococcia--9||c__Thermoleophilia--1||c__Verrucomicrobiae--5:capture_domain_counter=d__Archaea--2||d__Bacteria--138:capture_family_counter=f__Anaeromyxobacteraceae--1||f__Ancalomicrobiaceae--10||f__Beijerinckiaceae--5||f__Burkholderiaceae--2||f__Caulobacteraceae--24||f__Cellulomonadaceae--1||f__Chromatiaceae--1||f__DC0425bin3--1||f__Ga0077536--1||f__Geodermatophilaceae--4||f__Haladaptataceae--1||f__JAFLCR01--2||f__KCTC-12870--1||f__Micromonosporaceae--16||f__Motilibacteraceae--1||f__Myxococcaceae--8||f__Natrialbaceae--1||f__Nitriliruptoraceae--1||f__Pseudomonadaceae--4||f__Rhizobiaceae--25||f__Rhodanobacteraceae--5||f__Rhodobacteraceae--4||f__Rhodocyclaceae--7||f__SXTU01--4||f__Solirubrobacteraceae--1||f__Sphingomonadaceae--2||f__Thalassobaculaceae--1||f__Xanthobacteraceae--6:capture_genus_counter=g__Actinoplanes--3||g__Anaeromyxobacter--1||g__Aromatoleum--2||g__Baekduia--1||g__Blastococcus--1||g__Bradyrhizobium--4||g__Catenuloplanes--13||g__Caulobacter--24||g__Cellulomonas--1||g__DC0425bin3--1||g__Dyella_A--5||g__Geodermatophilus--3||g__Halobiforma--1||g__Halorussus--1||g__JABIRP01--1||g__JACQWY01--1||g__JAEUJQ01--1||g__JAEUJT01--7||g__JAFLCR01--2||g__Marichromatium--1||g__Methylobacterium--5||g__Motilibacter_A--1||g__Novosphingobium--1||g__Pandoraea--1||g__Pinisolibacter--7||g__Pseudolabrys--2||g__Pseudomonas_E--4||g__Pseudophaeobacter--3||g__Rhizobium--2||g__Rhizobium_A--1||g__Rhodoferax--1||g__Roseicyclus--1||g__Ruficoccus--1||g__SKTG01--1||g__SXTU01--4||g__Shinella--22||g__Siculibacillus--3||g__Sphingopyxis--1||g__Sulfuritalea--4||g__Thauera--1:capture_order_counter=o__Actinomycetales--1||o__Burkholderiales--9||o__Caulobacterales--24||o__Chromatiales--1||o__Ga0077536--1||o__Halobacteriales--2||o__Magnetococcales--1||o__Motilibacterales--1||o__Mycobacteriales--20||o__Myxococcales--9||o__Nitriliruptorales--1||o__Opitutales--1||o__Pedosphaerales--4||o__Pseudomonadales--4||o__Rhizobiales--46||o__Rhodobacterales--4||o__Rickettsiales--2||o__Solirubrobacterales--1||o__Sphingomonadales--2||o__Thalassobaculales--1||o__Xanthomonadales--5:capture_phylum_counter=p__Actinobacteriota--24||p__Halobacteriota--2||p__Myxococcota--9||p__Proteobacteria--100||p__Verrucomicrobiota--5:capture_species_counter=s__Actinoplanes nipponensis--1||s__Actinoplanes sp016785085--2||s__Anaeromyxobacter sp000017505--1||s__Aromatoleum toluvorans--2||s__Baekduia sp017084525--1||s__Blastococcus sp900109665--1||s__Bradyrhizobium diazoefficiens_E--1||s__Bradyrhizobium diazoefficiens_G--1||s__Bradyrhizobium sp000239795--1||s__Bradyrhizobium sp004799445--1||s__Catenuloplanes japonicus--13||s__Caulobacter henricii--18||s__Caulobacter vibrioides_E--6||s__Cellulomonas citrea--1||s__DC0425bin3 sp002753665--1||s__Dyella_A ginsengisoli--5||s__Geodermatophilus amargosae--3||s__Halobiforma haloterrestris--1||s__Halorussus sp010747475--1||s__JABIRP01 sp018699735--1||s__JACQWY01 sp016209015--1||s__JAEUJQ01 sp016793095--1||s__JAEUJT01 sp016793525--7||s__JAFLCR01 sp017302755--2||s__Marichromatium purpuratum--1||s__Methylobacterium platani--5||s__Motilibacter_A deserti--1||s__Novosphingobium flavum--1||s__Pandoraea thiooxydans--1||s__Pinisolibacter sp002298965--7||s__Pseudolabrys sp003133345--2||s__Pseudomonas_E fulgida--2||s__Pseudomonas_E sp009866765--2||s__Pseudophaeobacter sp001294455--3||s__Rhizobium aethiopicum--2||s__Rhizobium_A sp005222835--1||s__Rhodoferax sp009925925--1||s__Roseicyclus sp000013565--1||s__Ruficoccus amylovorans--1||s__SKTG01 sp007120485--1||s__SXTU01 sp005791875--4||s__Shinella fusca--22||s__Siculibacillus lacustris--3||s__Sphingopyxis sp001468395--1||s__Sulfuritalea sp903933395--4||s__Thauera sp017997795--1:evalue_avg=2.142857142860151e-18:evalue_max=1.35e-16:evalue_min=2.47e-56:evalue_std=1.7008401285414847e-17:evalue_sum=1.350000000001895e-16:gapopen_avg=0.14285714285714285:gapopen_max=2.0:gapopen_min=0.0:gapopen_std=0.3958308068477865:gapopen_sum=9.0:gtdb_class_counter=c__Gemmatimonadetes--1||c__UBA1135--3:gtdb_domain_counter=d__Bacteria--4:gtdb_family_counter=f__GCA-002686595--3||f__UBA6960--1:gtdb_genus_counter=g__GCA-2686945--2||g__JADJLZ01--1||g__UBA1138--1:gtdb_order_counter=o__Longimicrobiales--1||o__UBA1135--3:gtdb_phylum_counter=p__Gemmatimonadota--1||p__Planctomycetota--3:gtdb_species_counter=s__GCA-2686945 sp011524785--1||s__GCA-2686945 sp016779225--1||s__JADJLZ01 sp016709875--1||s__UBA1138 sp003447875--1:heptad_counter=MCP-38H--143||MCP-44H--1:lbd_counter=:lca_tree=d__Bacteria:length_avg=126.76190476190476:length_max=158.0:length_min=62.0:length_std=24.177244890742045:length_sum=7986.0:mismatch_avg=39.714285714285715:mismatch_max=60.0:mismatch_min=17.0:mismatch_std=12.64710673457611:mismatch_sum=2502.0:name=N929390:qcovhsp_avg=96.85238095238095:qcovhsp_max=100.0:qcovhsp_min=95.1:qcovhsp_std=1.5050299689286157:qcovhsp_sum=6101.7:qend_avg=128.65079365079364:qend_max=162.0:qend_min=64.0:qend_std=25.171770369870835:qend_sum=8105.0:qstart_avg=3.0476190476190474:qstart_max=6.0:qstart_min=1.0:qstart_std=1.937978423167708:qstart_sum=192.0:ref_name_counter=GB_GCA_000531095.1_protein.faa_HG799468.1_288@PF00015_full_PFAM.467.642--1||GB_GCA_002435705.1_protein.faa_DIVA01000025.1_40@PF00015_full_PFAM.322.490--2||GB_GCA_003161495.1_protein.faa_PMOP01000326.1_1@PF00015_full_PFAM.328.409--1||GB_GCA_003694825.1_protein.faa_RFJS01000262.1_2@PF00015_full_PFAM.465.649--1||GB_GCA_009918525.1_protein.faa_RGDT01000039.1_13@PF00015_full_PFAM.456.635--1||GB_GCA_014879845.1_protein.faa_JACSRI010000098.1_24@PF00015_full_PFAM.604.785--1||GB_GCA_016219875.1_protein.faa_JACRJZ010000084.1_18@PF00015_full_PFAM.457.640--3||GB_GCA_016713785.1_protein.faa_JADJOM010000003.1_1489@PF00015_full_PFAM.340.520--1||GB_GCA_018664975.1_protein.faa_JABIXH010000278.1_4@PF00015_full_PFAM.460.638--1||GB_GCA_903827955.1_protein.faa_CAIKKJ010000061.1_57@PF00015_full_PFAM.1047.1230--4||GB_GCA_903873945.1_protein.faa_CAIQQM010000286.1_10@PF00015_full_PFAM.602.783--2||RS_GCF_001746835.1_protein.faa_NZ_CP016094.1_2666@PF00015_full_PFAM.875.1062--2||RS_GCF_013004105.1_protein.faa_NZ_CP053085.1_2136@PF00015_full_PFAM.346.526--7||RS_GCF_013004105.1_protein.faa_NZ_CP053085.1_2692@PF00015_full_PFAM.471.649--11||RS_GCF_014696265.1_protein.faa_NZ_JACJPW010000104.1_18@PF00015_full_PFAM.361.528--7||RS_GCF_017872665.1_protein.faa_NZ_JAGGJG010000001.1_1758@PF00015_full_PFAM.731.901--3||RS_GCF_017939745.1_protein.faa_NZ_JAGKQQ010000001.1_546@PF00015_full_PFAM.469.642--3||RS_GCF_018398935.1_protein.faa_NZ_CP074694.1_1309@PF00015_full_PFAM.456.632--11||RS_GCF_901538265.1_protein.faa_NZ_LR593886.1_5066@PF00015_full_PFAM.467.642--1:scovhsp_avg=72.33650793650793:scovhsp_max=88.2:scovhsp_min=50.6:scovhsp_std=12.49446718309557:scovhsp_sum=4557.2:send_avg=140.82539682539684:send_max=160.0:send_min=72.0:send_std=24.646232246590813:send_sum=8872.0:sstart_avg=15.126984126984127:sstart_max=59.0:sstart_min=1.0:sstart_std=16.258488664726322:sstart_sum=953.0])0.937:0.0798767[&&NHX:Sample_counter=rhizpot1--4||rhizpot2--1||rhizpot3--5||rhiztom1--54||rhiztom2--58||rhiztom3--24:Type_counter=GTDB--5||capture--146:besthit_avg=69.62307692307692:besthit_max=98.5:besthit_min=60.8:besthit_std=6.362948639162145:besthit_sum=4525.5:bitscore_avg=145.72615384615386:bitscore_max=176.0:bitscore_min=68.2:bitscore_std=21.477446578642944:bitscore_sum=9472.2:capture_class_counter=c__Actinomycetia--25||c__Alphaproteobacteria--80||c__Gammaproteobacteria--21||c__Halobacteria--2||c__Magnetococcia--1||c__Myxococcia--9||c__Thermoleophilia--1||c__UBA1135--1||c__Verrucomicrobiae--6:capture_domain_counter=d__Archaea--2||d__Bacteria--144:capture_family_counter=f__Anaeromyxobacteraceae--1||f__Ancalomicrobiaceae--10||f__Beijerinckiaceae--5||f__Burkholderiaceae--2||f__Caulobacteraceae--25||f__Cellulomonadaceae--1||f__Chromatiaceae--1||f__DC0425bin3--1||f__GCA-002686595--1||f__Ga0077536--1||f__Geodermatophilaceae--5||f__Haladaptataceae--1||f__JAFLCR01--2||f__KCTC-12870--1||f__Micromonosporaceae--16||f__Motilibacteraceae--1||f__Myxococcaceae--8||f__Natrialbaceae--1||f__Nitriliruptoraceae--1||f__Nocardioidaceae--1||f__Pseudomonadaceae--4||f__Rhizobiaceae--25||f__Rhodanobacteraceae--5||f__Rhodobacteraceae--4||f__Rhodocyclaceae--7||f__S140-43--1||f__SXTU01--5||f__Solirubrobacteraceae--1||f__Sphingomonadaceae--2||f__Thalassobaculaceae--1||f__Xanthobacteraceae--6:capture_genus_counter=g__Actinoplanes--3||g__Anaeromyxobacter--1||g__Aromatoleum--2||g__Baekduia--1||g__Blastococcus--2||g__Bradyrhizobium--4||g__Catenuloplanes--13||g__Caulobacter--24||g__Cellulomonas--1||g__DC0425bin3--1||g__Dyella_A--5||g__Geodermatophilus--3||g__Halobiforma--1||g__Halorussus--1||g__JABIRP01--1||g__JACQWY01--1||g__JAEUJQ01--1||g__JAEUJT01--7||g__JAFLCR01--2||g__Marichromatium--1||g__Methylobacterium--5||g__Motilibacter_A--1||g__NORP259--1||g__Nocardioides--1||g__Novosphingobium--1||g__Pandoraea--1||g__Phenylobacterium--1||g__Pinisolibacter--7||g__Pseudolabrys--2||g__Pseudomonas_E--4||g__Pseudophaeobacter--3||g__Rhizobium--2||g__Rhizobium_A--1||g__Rhodoferax--1||g__Roseicyclus--1||g__Ruficoccus--1||g__S140-43--1||g__SKTG01--1||g__SXTU01--5||g__Shinella--22||g__Siculibacillus--3||g__Sphingopyxis--1||g__Sulfuritalea--4||g__Thauera--1:capture_order_counter=o__Actinomycetales--1||o__Burkholderiales--9||o__Caulobacterales--25||o__Chromatiales--1||o__Ga0077536--1||o__Halobacteriales--2||o__Magnetococcales--1||o__Motilibacterales--1||o__Mycobacteriales--21||o__Myxococcales--9||o__Nitriliruptorales--1||o__Opitutales--1||o__Pedosphaerales--5||o__Propionibacteriales--1||o__Pseudomonadales--4||o__Rhizobiales--46||o__Rhodobacterales--4||o__Rickettsiales--2||o__S140-43--1||o__Solirubrobacterales--1||o__Sphingomonadales--2||o__Thalassobaculales--1||o__UBA1135--1||o__Xanthomonadales--5:capture_phylum_counter=p__Actinobacteriota--26||p__Halobacteriota--2||p__Myxococcota--9||p__Planctomycetota--1||p__Proteobacteria--102||p__Verrucomicrobiota--6:capture_species_counter=s__Actinoplanes nipponensis--1||s__Actinoplanes sp016785085--2||s__Anaeromyxobacter sp000017505--1||s__Aromatoleum toluvorans--2||s__Baekduia sp017084525--1||s__Blastococcus sp900109665--2||s__Bradyrhizobium diazoefficiens_E--1||s__Bradyrhizobium diazoefficiens_G--1||s__Bradyrhizobium sp000239795--1||s__Bradyrhizobium sp004799445--1||s__Catenuloplanes japonicus--13||s__Caulobacter henricii--18||s__Caulobacter vibrioides_E--6||s__Cellulomonas citrea--1||s__DC0425bin3 sp002753665--1||s__Dyella_A ginsengisoli--5||s__Geodermatophilus amargosae--3||s__Halobiforma haloterrestris--1||s__Halorussus sp010747475--1||s__JABIRP01 sp018699735--1||s__JACQWY01 sp016209015--1||s__JAEUJQ01 sp016793095--1||s__JAEUJT01 sp016793525--7||s__JAFLCR01 sp017302755--2||s__Marichromatium purpuratum--1||s__Methylobacterium platani--5||s__Motilibacter_A deserti--1||s__NORP259 sp016764635--1||s__Nocardioides lianchengensis--1||s__Novosphingobium flavum--1||s__Pandoraea thiooxydans--1||s__Phenylobacterium sp001557235--1||s__Pinisolibacter sp002298965--7||s__Pseudolabrys sp003133345--2||s__Pseudomonas_E fulgida--2||s__Pseudomonas_E sp009866765--2||s__Pseudophaeobacter sp001294455--3||s__Rhizobium aethiopicum--2||s__Rhizobium_A sp005222835--1||s__Rhodoferax sp009925925--1||s__Roseicyclus sp000013565--1||s__Ruficoccus amylovorans--1||s__S140-43 sp015491615--1||s__SKTG01 sp007120485--1||s__SXTU01 sp005791875--5||s__Shinella fusca--22||s__Siculibacillus lacustris--3||s__Sphingopyxis sp001468395--1||s__Sulfuritalea sp903933395--4||s__Thauera sp017997795--1:evalue_avg=2.0769230769259923e-18:evalue_max=1.35e-16:evalue_min=2.47e-56:evalue_std=1.6744689169542775e-17:evalue_sum=1.350000000001895e-16:gapopen_avg=0.13846153846153847:gapopen_max=2.0:gapopen_min=0.0:gapopen_std=0.39038935199854796:gapopen_sum=9.0:gtdb_class_counter=c__Gemmatimonadetes--1||c__Spirochaetia--1||c__UBA1135--3:gtdb_domain_counter=d__Bacteria--5:gtdb_family_counter=f__GCA-002686595--3||f__UBA12059--1||f__UBA6960--1:gtdb_genus_counter=g__GCA-2686945--2||g__JADJLZ01--1||g__SZUA-370--1||g__UBA1138--1:gtdb_order_counter=o__Longimicrobiales--1||o__Treponematales--1||o__UBA1135--3:gtdb_phylum_counter=p__Gemmatimonadota--1||p__Planctomycetota--3||p__Spirochaetota--1:gtdb_species_counter=s__GCA-2686945 sp011524785--1||s__GCA-2686945 sp016779225--1||s__JADJLZ01 sp016709875--1||s__SZUA-370 sp003247225--1||s__UBA1138 sp003447875--1:heptad_counter=MCP-38H--149||MCP-44H--1||MCP-48H--1:lbd_counter=:lca_tree=d__Bacteria:length_avg=125.46153846153847:length_max=158.0:length_min=62.0:length_std=25.098603623431995:length_sum=8155.0:mismatch_avg=38.96923076923077:mismatch_max=60.0:mismatch_min=1.0:mismatch_std=13.389558934540691:mismatch_sum=2533.0:name=N929391:qcovhsp_avg=96.92:qcovhsp_max=100.0:qcovhsp_min=95.1:qcovhsp_std=1.5390947014397776:qcovhsp_sum=6299.8:qend_avg=127.32307692307693:qend_max=162.0:qend_min=64.0:qend_std=26.09424487094071:qend_sum=8276.0:qstart_avg=3.0153846153846153:qstart_max=6.0:qstart_min=1.0:qstart_std=1.924288080144087:qstart_sum=196.0:ref_name_counter=GB_GCA_000531095.1_protein.faa_HG799468.1_288@PF00015_full_PFAM.467.642--1||GB_GCA_002435705.1_protein.faa_DIVA01000025.1_40@PF00015_full_PFAM.322.490--2||GB_GCA_003161495.1_protein.faa_PMOP01000326.1_1@PF00015_full_PFAM.328.409--1||GB_GCA_003694825.1_protein.faa_RFJS01000262.1_2@PF00015_full_PFAM.465.649--1||GB_GCA_009918525.1_protein.faa_RGDT01000039.1_13@PF00015_full_PFAM.456.635--1||GB_GCA_014879845.1_protein.faa_JACSRI010000098.1_24@PF00015_full_PFAM.604.785--1||GB_GCA_016219875.1_protein.faa_JACRJZ010000084.1_18@PF00015_full_PFAM.457.640--3||GB_GCA_016713785.1_protein.faa_JADJOM010000003.1_1489@PF00015_full_PFAM.340.520--1||GB_GCA_018664975.1_protein.faa_JABIXH010000278.1_4@PF00015_full_PFAM.460.638--1||GB_GCA_903827955.1_protein.faa_CAIKKJ010000061.1_57@PF00015_full_PFAM.1047.1230--4||GB_GCA_903873945.1_protein.faa_CAIQQM010000286.1_10@PF00015_full_PFAM.602.783--2||RS_GCF_000384115.1_protein.faa_NZ_KB913029.1_918@PF00015_full_PFAM.458.632--1||RS_GCF_001746835.1_protein.faa_NZ_CP016094.1_2666@PF00015_full_PFAM.875.1062--2||RS_GCF_013004105.1_protein.faa_NZ_CP053085.1_2136@PF00015_full_PFAM.346.526--7||RS_GCF_013004105.1_protein.faa_NZ_CP053085.1_2692@PF00015_full_PFAM.471.649--11||RS_GCF_014696265.1_protein.faa_NZ_JACJPW010000104.1_18@PF00015_full_PFAM.361.528--7||RS_GCF_017872665.1_protein.faa_NZ_JAGGJG010000001.1_1758@PF00015_full_PFAM.731.901--3||RS_GCF_017939745.1_protein.faa_NZ_JAGKQQ010000001.1_546@PF00015_full_PFAM.469.642--3||RS_GCF_018398935.1_protein.faa_NZ_CP074694.1_1309@PF00015_full_PFAM.456.632--11||RS_GCF_900101465.1_protein.faa_NZ_FMZM01000007.1_1@PF00015_full_PFAM.342.429--1||RS_GCF_901538265.1_protein.faa_NZ_LR593886.1_5066@PF00015_full_PFAM.467.642--1:scovhsp_avg=72.19692307692308:scovhsp_max=88.2:scovhsp_min=50.6:scovhsp_std=12.42986536067931:scovhsp_sum=4692.8:send_avg=139.53846153846155:send_max=160.0:send_min=72.0:send_std=25.430712806489595:send_sum=9070.0:sstart_avg=15.138461538461538:sstart_max=59.0:sstart_min=1.0:sstart_std=16.02232516977963:sstart_sum=984.0])0.694:0.00807403[&&NHX:Sample_counter=rhizpot1--12||rhizpot2--2||rhizpot3--8||rhiztom1--56||rhiztom2--58||rhiztom3--25:Type_counter=GTDB--6||capture--161:besthit_avg=72.72432432432431:besthit_max=100.0:besthit_min=60.8:besthit_std=10.54964533339847:besthit_sum=5381.599999999999:bitscore_avg=140.2324324324324:bitscore_max=176.0:bitscore_min=68.2:bitscore_std=25.771658576487532:bitscore_sum=10377.199999999999:capture_class_counter=c__Actinomycetia--29||c__Alphaproteobacteria--86||c__Clostridia--1||c__Gammaproteobacteria--25||c__Halobacteria--2||c__Magnetococcia--1||c__Myxococcia--9||c__Thermoleophilia--1||c__UBA1135--1||c__Verrucomicrobiae--6:capture_domain_counter=d__Archaea--2||d__Bacteria--159:capture_family_counter=f__Acetobacteraceae--1||f__Anaeromyxobacteraceae--1||f__Ancalomicrobiaceae--10||f__Azospirillaceae--4||f__Beijerinckiaceae--5||f__Burkholderiaceae--3||f__Caulobacteraceae--25||f__Cellulomonadaceae--1||f__Chromatiaceae--1||f__DC0425bin3--1||f__Enterobacteriaceae--2||f__GCA-002686595--1||f__Ga0077536--1||f__Geodermatophilaceae--9||f__Haladaptataceae--1||f__JAFLCR01--2||f__KCTC-12870--1||f__Lachnospiraceae--1||f__Micromonosporaceae--16||f__Motilibacteraceae--1||f__Myxococcaceae--8||f__Natrialbaceae--1||f__Nitriliruptoraceae--1||f__Nocardioidaceae--1||f__Pseudomonadaceae--4||f__Rhizobiaceae--25||f__Rhodanobacteraceae--5||f__Rhodobacteraceae--4||f__Rhodocyclaceae--7||f__S140-43--2||f__SXTU01--5||f__Solirubrobacteraceae--1||f__Sphingomonadaceae--2||f__Thalassobaculaceae--2||f__Xanthobacteraceae--6:capture_genus_counter=g__Actinoplanes--3||g__Anaeromyxobacter--1||g__Aromatoleum--2||g__Azospirillum--4||g__Baekduia--1||g__Blastococcus--3||g__Bradyrhizobium--4||g__Catenuloplanes--13||g__Catonella--1||g__Caulobacter--24||g__Cellulomonas--1||g__DC0425bin3--1||g__Dyella_A--5||g__Geodermatophilus--3||g__Halobiforma--1||g__Halorussus--1||g__JABIRP01--1||g__JACQWY01--1||g__JAEUJQ01--1||g__JAEUJT01--7||g__JAFLCR01--2||g__Janthinobacterium--1||g__Komagataeibacter--1||g__Leclercia--1||g__Marichromatium--1||g__Methylobacterium--5||g__Modestobacter--3||g__Motilibacter_A--1||g__NORP259--1||g__Nocardioides--1||g__Novosphingobium--1||g__Pandoraea--1||g__Pectobacterium--1||g__Phenylobacterium--1||g__Pinisolibacter--7||g__Pseudolabrys--2||g__Pseudomonas_E--4||g__Pseudophaeobacter--3||g__Rhizobium--2||g__Rhizobium_A--1||g__Rhodoferax--1||g__Roseicyclus--1||g__Ruficoccus--1||g__S140-43--2||g__SKTG01--1||g__SXTU01--5||g__Shinella--22||g__Siculibacillus--3||g__Sphingopyxis--1||g__Sulfuritalea--4||g__Thalassobaculum_A--1||g__Thauera--1:capture_order_counter=o__Acetobacterales--1||o__Actinomycetales--1||o__Azospirillales--4||o__Burkholderiales--10||o__Caulobacterales--25||o__Chromatiales--1||o__Enterobacterales--2||o__Ga0077536--1||o__Halobacteriales--2||o__Lachnospirales--1||o__Magnetococcales--1||o__Motilibacterales--1||o__Mycobacteriales--25||o__Myxococcales--9||o__Nitriliruptorales--1||o__Opitutales--1||o__Pedosphaerales--5||o__Propionibacteriales--1||o__Pseudomonadales--4||o__Rhizobiales--46||o__Rhodobacterales--4||o__Rickettsiales--2||o__S140-43--2||o__Solirubrobacterales--1||o__Sphingomonadales--2||o__Thalassobaculales--2||o__UBA1135--1||o__Xanthomonadales--5:capture_phylum_counter=p__Actinobacteriota--30||p__Firmicutes_A--1||p__Halobacteriota--2||p__Myxococcota--9||p__Planctomycetota--1||p__Proteobacteria--112||p__Verrucomicrobiota--6:capture_species_counter=s__Actinoplanes nipponensis--1||s__Actinoplanes sp016785085--2||s__Anaeromyxobacter sp000017505--1||s__Aromatoleum toluvorans--2||s__Azospirillum oryzae_A--1||s__Azospirillum sp003116015--1||s__Azospirillum sp008364825--2||s__Baekduia sp017084525--1||s__Blastococcus sp900109665--2||s__Blastococcus xanthinilyticus--1||s__Bradyrhizobium diazoefficiens_E--1||s__Bradyrhizobium diazoefficiens_G--1||s__Bradyrhizobium sp000239795--1||s__Bradyrhizobium sp004799445--1||s__Catenuloplanes japonicus--13||s__Catonella sp900314885--1||s__Caulobacter henricii--18||s__Caulobacter vibrioides_E--6||s__Cellulomonas citrea--1||s__DC0425bin3 sp002753665--1||s__Dyella_A ginsengisoli--5||s__Geodermatophilus amargosae--3||s__Halobiforma haloterrestris--1||s__Halorussus sp010747475--1||s__JABIRP01 sp018699735--1||s__JACQWY01 sp016209015--1||s__JAEUJQ01 sp016793095--1||s__JAEUJT01 sp016793525--7||s__JAFLCR01 sp017302755--2||s__Janthinobacterium sp002127655--1||s__Komagataeibacter melomenusus--1||s__Leclercia adecarboxylata_C--1||s__Marichromatium purpuratum--1||s__Methylobacterium platani--5||s__Modestobacter caceresii--3||s__Motilibacter_A deserti--1||s__NORP259 sp016764635--1||s__Nocardioides lianchengensis--1||s__Novosphingobium flavum--1||s__Pandoraea thiooxydans--1||s__Pectobacterium sp013449375--1||s__Phenylobacterium sp001557235--1||s__Pinisolibacter sp002298965--7||s__Pseudolabrys sp003133345--2||s__Pseudomonas_E fulgida--2||s__Pseudomonas_E sp009866765--2||s__Pseudophaeobacter sp001294455--3||s__Rhizobium aethiopicum--2||s__Rhizobium_A sp005222835--1||s__Rhodoferax sp009925925--1||s__Roseicyclus sp000013565--1||s__Ruficoccus amylovorans--1||s__S140-43 sp015491615--2||s__SKTG01 sp007120485--1||s__SXTU01 sp005791875--5||s__Shinella fusca--22||s__Siculibacillus lacustris--3||s__Sphingopyxis sp001468395--1||s__Sulfuritalea sp903933395--4||s__Thalassobaculum_A fulvum--1||s__Thauera sp017997795--1:evalue_avg=1.824376232936699e-18:evalue_max=1.35e-16:evalue_min=2.47e-56:evalue_std=1.5693425119848403e-17:evalue_sum=1.3500384123731573e-16:gapopen_avg=0.12162162162162163:gapopen_max=2.0:gapopen_min=0.0:gapopen_std=0.36836189407368614:gapopen_sum=9.0:gtdb_class_counter=c__Actinomycetia--1||c__Gemmatimonadetes--1||c__Spirochaetia--1||c__UBA1135--3:gtdb_domain_counter=d__Bacteria--6:gtdb_family_counter=f__GCA-002686595--3||f__Geodermatophilaceae--1||f__UBA12059--1||f__UBA6960--1:gtdb_genus_counter=g__Blastococcus--1||g__GCA-2686945--2||g__JADJLZ01--1||g__SZUA-370--1||g__UBA1138--1:gtdb_order_counter=o__Longimicrobiales--1||o__Mycobacteriales--1||o__Treponematales--1||o__UBA1135--3:gtdb_phylum_counter=p__Actinobacteriota--1||p__Gemmatimonadota--1||p__Planctomycetota--3||p__Spirochaetota--1:gtdb_species_counter=s__Blastococcus sp900102115--1||s__GCA-2686945 sp011524785--1||s__GCA-2686945 sp016779225--1||s__JADJLZ01 sp016709875--1||s__SZUA-370 sp003247225--1||s__UBA1138 sp003447875--1:heptad_counter=MCP-38H--165||MCP-44H--1||MCP-48H--1:lbd_counter=:lca_tree=d__Bacteria:length_avg=117.6891891891892:length_max=158.0:length_min=43.0:length_std=32.08290872427705:length_sum=8709.0:mismatch_avg=34.71621621621622:mismatch_max=60.0:mismatch_min=0.0:mismatch_std=17.189133450367063:mismatch_sum=2569.0:name=N929392:qcovhsp_avg=97.25675675675677:qcovhsp_max=100.0:qcovhsp_min=95.1:qcovhsp_std=1.719197095260162:qcovhsp_sum=7197.000000000001:qend_avg=119.33783783783784:qend_max=162.0:qend_min=43.0:qend_std=33.1411580501474:qend_sum=8831.0:qstart_avg=2.7837837837837838:qstart_max=6.0:qstart_min=1.0:qstart_std=1.9108218863560429:qstart_sum=206.0:ref_name_counter=GB_GCA_000531095.1_protein.faa_HG799468.1_288@PF00015_full_PFAM.467.642--1||GB_GCA_002435705.1_protein.faa_DIVA01000025.1_40@PF00015_full_PFAM.322.490--2||GB_GCA_003161495.1_protein.faa_PMOP01000326.1_1@PF00015_full_PFAM.328.409--1||GB_GCA_003694825.1_protein.faa_RFJS01000262.1_2@PF00015_full_PFAM.465.649--1||GB_GCA_009918525.1_protein.faa_RGDT01000039.1_13@PF00015_full_PFAM.456.635--1||GB_GCA_014879845.1_protein.faa_JACSRI010000098.1_24@PF00015_full_PFAM.604.785--1||GB_GCA_016219875.1_protein.faa_JACRJZ010000084.1_18@PF00015_full_PFAM.457.640--3||GB_GCA_016713785.1_protein.faa_JADJOM010000003.1_1489@PF00015_full_PFAM.340.520--1||GB_GCA_018664975.1_protein.faa_JABIXH010000278.1_4@PF00015_full_PFAM.460.638--1||GB_GCA_900102115.1_protein.faa_FNAW01000018.1_1@PF00015_full_PFAM.324.399--1||GB_GCA_900102115.1_protein.faa_FNAW01000026.1_1@PF00015_full_PFAM.364.435--3||GB_GCA_903827955.1_protein.faa_CAIKKJ010000061.1_57@PF00015_full_PFAM.1047.1230--4||GB_GCA_903873945.1_protein.faa_CAIQQM010000286.1_10@PF00015_full_PFAM.602.783--2||RS_GCF_000384115.1_protein.faa_NZ_KB913029.1_918@PF00015_full_PFAM.458.632--1||RS_GCF_001746835.1_protein.faa_NZ_CP016094.1_2666@PF00015_full_PFAM.875.1062--2||RS_GCF_003002915.1_protein.faa_NZ_PVTG01000027.1_16@PF00015_full_PFAM.353.423--2||RS_GCF_004777465.1_protein.faa_NZ_CP038462.1_3213@PF00015_full_PFAM.325.511--1||RS_GCF_010686765.1_protein.faa_NZ_JAAGWF010000086.1_1@PF00015_full_PFAM.68.193--1||RS_GCF_013004105.1_protein.faa_NZ_CP053085.1_2136@PF00015_full_PFAM.346.526--7||RS_GCF_013004105.1_protein.faa_NZ_CP053085.1_2692@PF00015_full_PFAM.471.649--11||RS_GCF_014696265.1_protein.faa_NZ_JACJPW010000104.1_18@PF00015_full_PFAM.361.528--7||RS_GCF_017872665.1_protein.faa_NZ_JAGGJG010000001.1_1758@PF00015_full_PFAM.731.901--3||RS_GCF_017939745.1_protein.faa_NZ_JAGKQQ010000001.1_546@PF00015_full_PFAM.469.642--3||RS_GCF_018398935.1_protein.faa_NZ_CP074694.1_1309@PF00015_full_PFAM.456.632--11||RS_GCF_900101465.1_protein.faa_NZ_FMZM01000007.1_1@PF00015_full_PFAM.342.429--1||RS_GCF_900107105.1_protein.faa_NZ_FNOT01000015.1_113@PF00015_full_PFAM.350.413--1||RS_GCF_901538265.1_protein.faa_NZ_LR593886.1_5066@PF00015_full_PFAM.467.642--1:scovhsp_avg=72.22162162162162:scovhsp_max=88.2:scovhsp_min=50.6:scovhsp_std=12.093576584062905:scovhsp_sum=5344.4:send_avg=130.95945945945945:send_max=160.0:send_min=60.0:send_std=33.65963363867936:send_sum=9691.0:sstart_avg=14.324324324324325:sstart_max=59.0:sstart_min=1.0:sstart_std=15.264883245413722:sstart_sum=1060.0],((d143ee17-7ddf-4c45-a9d9-34da1d7ca9d3_5@MCPsignal.142.233:5e-09[&&NHX:Sample=rhizpot1:Type=capture:capture_class=c__Actinomycetia:capture_domain=d__Bacteria:capture_family=f__Geodermatophilaceae:capture_genus=g__Blastococcus:capture_order=o__Mycobacteriales:capture_phylum=p__Actinobacteriota:capture_species=s__Blastococcus saxobsidens:heptad=MCP-38H],(1e121045-c305-46e9-b841-96bcda026ae4_3@MCPsignal.242.314:5e-09[&&NHX:Sample=rhiztom3:Type=capture:capture_class=c__Actinomycetia:capture_domain=d__Bacteria:capture_family=f__Geodermatophilaceae:capture_genus=g__Modestobacter:capture_order=o__Mycobacteriales:capture_phylum=p__Actinobacteriota:capture_species=s__Modestobacter caceresii:heptad=MCP-38H],2b35564b-54ff-475b-bcb0-ddd4db1c866e_3@MCPsignal.329.391:5e-09[&&NHX:Sample=rhiztom2:Type=capture:capture_class=c__Alphaproteobacteria:capture_domain=d__Bacteria:capture_family=f__Rhizobiaceae:capture_genus=g__Shinella:capture_order=o__Rhizobiales:capture_phylum=p__Proteobacteria:capture_species=s__Shinella fusca:heptad=MCP-38H])0.907:0.0283351[&&NHX:Sample_counter=rhiztom2--1||rhiztom3--1:Type_counter=capture--2:capture_class_counter=c__Actinomycetia--1||c__Alphaproteobacteria--1:capture_domain_counter=d__Bacteria--2:capture_family_counter=f__Geodermatophilaceae--1||f__Rhizobiaceae--1:capture_genus_counter=g__Modestobacter--1||g__Shinella--1:capture_order_counter=o__Mycobacteriales--1||o__Rhizobiales--1:capture_phylum_counter=p__Actinobacteriota--1||p__Proteobacteria--1:capture_species_counter=s__Modestobacter caceresii--1||s__Shinella fusca--1:gtdb_class_counter=:gtdb_domain_counter=:gtdb_family_counter=:gtdb_genus_counter=:gtdb_order_counter=:gtdb_phylum_counter=:gtdb_species_counter=:heptad_counter=MCP-38H--2:lbd_counter=:name=N929396:ref_name_counter=])0.008:0.011954[&&NHX:Sample_counter=rhizpot1--1||rhiztom2--1||rhiztom3--1:Type_counter=capture--3:capture_class_counter=c__Actinomycetia--2||c__Alphaproteobacteria--1:capture_domain_counter=d__Bacteria--3:capture_family_counter=f__Geodermatophilaceae--2||f__Rhizobiaceae--1:capture_genus_counter=g__Blastococcus--1||g__Modestobacter--1||g__Shinella--1:capture_order_counter=o__Mycobacteriales--2||o__Rhizobiales--1:capture_phylum_counter=p__Actinobacteriota--2||p__Proteobacteria--1:capture_species_counter=s__Blastococcus saxobsidens--1||s__Modestobacter caceresii--1||s__Shinella fusca--1:gtdb_class_counter=:gtdb_domain_counter=:gtdb_family_counter=:gtdb_genus_counter=:gtdb_order_counter=:gtdb_phylum_counter=:gtdb_species_counter=:heptad_counter=MCP-38H--3:lbd_counter=:name=N929397:ref_name_counter=],(a0ab2fc9-a26e-4b3f-9973-95f7d1abfd65_6@MCPsignal.31.59:0[&&NHX:Sample=rhizpot3:Type=capture:capture_class=c__Alphaproteobacteria:capture_domain=d__Bacteria:capture_family=f__Azospirillaceae:capture_genus=g__Azospirillum:capture_order=o__Azospirillales:capture_phylum=p__Proteobacteria:capture_species=s__Azospirillum oryzae_A:heptad=MCP-38H],efe4dd82-a047-43fb-a3ce-7c1e3333b39c_4@MCPsignal.24.52:0):5e-09[&&NHX:Sample_counter=rhizpot3--1:Type_counter=capture--1:capture_class_counter=c__Alphaproteobacteria--1:capture_domain_counter=d__Bacteria--1:capture_family_counter=f__Azospirillaceae--1:capture_genus_counter=g__Azospirillum--1:capture_order_counter=o__Azospirillales--1:capture_phylum_counter=p__Proteobacteria--1:capture_species_counter=s__Azospirillum oryzae_A--1:gtdb_class_counter=:gtdb_domain_counter=:gtdb_family_counter=:gtdb_genus_counter=:gtdb_order_counter=:gtdb_phylum_counter=:gtdb_species_counter=:heptad_counter=MCP-38H--1:lbd_counter=:name=N929400:ref_name_counter=])0:2.5e-08[&&NHX:Sample_counter=rhizpot1--1||rhizpot3--1||rhiztom2--1||rhiztom3--1:Type_counter=capture--4:capture_class_counter=c__Actinomycetia--2||c__Alphaproteobacteria--2:capture_domain_counter=d__Bacteria--4:capture_family_counter=f__Azospirillaceae--1||f__Geodermatophilaceae--2||f__Rhizobiaceae--1:capture_genus_counter=g__Azospirillum--1||g__Blastococcus--1||g__Modestobacter--1||g__Shinella--1:capture_order_counter=o__Azospirillales--1||o__Mycobacteriales--2||o__Rhizobiales--1:capture_phylum_counter=p__Actinobacteriota--2||p__Proteobacteria--2:capture_species_counter=s__Azospirillum oryzae_A--1||s__Blastococcus saxobsidens--1||s__Modestobacter caceresii--1||s__Shinella fusca--1:gtdb_class_counter=:gtdb_domain_counter=:gtdb_family_counter=:gtdb_genus_counter=:gtdb_order_counter=:gtdb_phylum_counter=:gtdb_species_counter=:heptad_counter=MCP-38H--4:lbd_counter=:name=N929401:ref_name_counter=])0.772:0.0104401[&&NHX:Sample_counter=rhizpot1--13||rhizpot2--2||rhizpot3--9||rhiztom1--56||rhiztom2--59||rhiztom3--26:Type_counter=GTDB--6||capture--165:besthit_avg=72.72432432432431:besthit_max=100.0:besthit_min=60.8:besthit_std=10.54964533339847:besthit_sum=5381.599999999999:bitscore_avg=140.2324324324324:bitscore_max=176.0:bitscore_min=68.2:bitscore_std=25.771658576487532:bitscore_sum=10377.199999999999:capture_class_counter=c__Actinomycetia--31||c__Alphaproteobacteria--88||c__Clostridia--1||c__Gammaproteobacteria--25||c__Halobacteria--2||c__Magnetococcia--1||c__Myxococcia--9||c__Thermoleophilia--1||c__UBA1135--1||c__Verrucomicrobiae--6:capture_domain_counter=d__Archaea--2||d__Bacteria--163:capture_family_counter=f__Acetobacteraceae--1||f__Anaeromyxobacteraceae--1||f__Ancalomicrobiaceae--10||f__Azospirillaceae--5||f__Beijerinckiaceae--5||f__Burkholderiaceae--3||f__Caulobacteraceae--25||f__Cellulomonadaceae--1||f__Chromatiaceae--1||f__DC0425bin3--1||f__Enterobacteriaceae--2||f__GCA-002686595--1||f__Ga0077536--1||f__Geodermatophilaceae--11||f__Haladaptataceae--1||f__JAFLCR01--2||f__KCTC-12870--1||f__Lachnospiraceae--1||f__Micromonosporaceae--16||f__Motilibacteraceae--1||f__Myxococcaceae--8||f__Natrialbaceae--1||f__Nitriliruptoraceae--1||f__Nocardioidaceae--1||f__Pseudomonadaceae--4||f__Rhizobiaceae--26||f__Rhodanobacteraceae--5||f__Rhodobacteraceae--4||f__Rhodocyclaceae--7||f__S140-43--2||f__SXTU01--5||f__Solirubrobacteraceae--1||f__Sphingomonadaceae--2||f__Thalassobaculaceae--2||f__Xanthobacteraceae--6:capture_genus_counter=g__Actinoplanes--3||g__Anaeromyxobacter--1||g__Aromatoleum--2||g__Azospirillum--5||g__Baekduia--1||g__Blastococcus--4||g__Bradyrhizobium--4||g__Catenuloplanes--13||g__Catonella--1||g__Caulobacter--24||g__Cellulomonas--1||g__DC0425bin3--1||g__Dyella_A--5||g__Geodermatophilus--3||g__Halobiforma--1||g__Halorussus--1||g__JABIRP01--1||g__JACQWY01--1||g__JAEUJQ01--1||g__JAEUJT01--7||g__JAFLCR01--2||g__Janthinobacterium--1||g__Komagataeibacter--1||g__Leclercia--1||g__Marichromatium--1||g__Methylobacterium--5||g__Modestobacter--4||g__Motilibacter_A--1||g__NORP259--1||g__Nocardioides--1||g__Novosphingobium--1||g__Pandoraea--1||g__Pectobacterium--1||g__Phenylobacterium--1||g__Pinisolibacter--7||g__Pseudolabrys--2||g__Pseudomonas_E--4||g__Pseudophaeobacter--3||g__Rhizobium--2||g__Rhizobium_A--1||g__Rhodoferax--1||g__Roseicyclus--1||g__Ruficoccus--1||g__S140-43--2||g__SKTG01--1||g__SXTU01--5||g__Shinella--23||g__Siculibacillus--3||g__Sphingopyxis--1||g__Sulfuritalea--4||g__Thalassobaculum_A--1||g__Thauera--1:capture_order_counter=o__Acetobacterales--1||o__Actinomycetales--1||o__Azospirillales--5||o__Burkholderiales--10||o__Caulobacterales--25||o__Chromatiales--1||o__Enterobacterales--2||o__Ga0077536--1||o__Halobacteriales--2||o__Lachnospirales--1||o__Magnetococcales--1||o__Motilibacterales--1||o__Mycobacteriales--27||o__Myxococcales--9||o__Nitriliruptorales--1||o__Opitutales--1||o__Pedosphaerales--5||o__Propionibacteriales--1||o__Pseudomonadales--4||o__Rhizobiales--47||o__Rhodobacterales--4||o__Rickettsiales--2||o__S140-43--2||o__Solirubrobacterales--1||o__Sphingomonadales--2||o__Thalassobaculales--2||o__UBA1135--1||o__Xanthomonadales--5:capture_phylum_counter=p__Actinobacteriota--32||p__Firmicutes_A--1||p__Halobacteriota--2||p__Myxococcota--9||p__Planctomycetota--1||p__Proteobacteria--114||p__Verrucomicrobiota--6:capture_species_counter=s__Actinoplanes nipponensis--1||s__Actinoplanes sp016785085--2||s__Anaeromyxobacter sp000017505--1||s__Aromatoleum toluvorans--2||s__Azospirillum oryzae_A--2||s__Azospirillum sp003116015--1||s__Azospirillum sp008364825--2||s__Baekduia sp017084525--1||s__Blastococcus saxobsidens--1||s__Blastococcus sp900109665--2||s__Blastococcus xanthinilyticus--1||s__Bradyrhizobium diazoefficiens_E--1||s__Bradyrhizobium diazoefficiens_G--1||s__Bradyrhizobium sp000239795--1||s__Bradyrhizobium sp004799445--1||s__Catenuloplanes japonicus--13||s__Catonella sp900314885--1||s__Caulobacter henricii--18||s__Caulobacter vibrioides_E--6||s__Cellulomonas citrea--1||s__DC0425bin3 sp002753665--1||s__Dyella_A ginsengisoli--5||s__Geodermatophilus amargosae--3||s__Halobiforma haloterrestris--1||s__Halorussus sp010747475--1||s__JABIRP01 sp018699735--1||s__JACQWY01 sp016209015--1||s__JAEUJQ01 sp016793095--1||s__JAEUJT01 sp016793525--7||s__JAFLCR01 sp017302755--2||s__Janthinobacterium sp002127655--1||s__Komagataeibacter melomenusus--1||s__Leclercia adecarboxylata_C--1||s__Marichromatium purpuratum--1||s__Methylobacterium platani--5||s__Modestobacter caceresii--4||s__Motilibacter_A deserti--1||s__NORP259 sp016764635--1||s__Nocardioides lianchengensis--1||s__Novosphingobium flavum--1||s__Pandoraea thiooxydans--1||s__Pectobacterium sp013449375--1||s__Phenylobacterium sp001557235--1||s__Pinisolibacter sp002298965--7||s__Pseudolabrys sp003133345--2||s__Pseudomonas_E fulgida--2||s__Pseudomonas_E sp009866765--2||s__Pseudophaeobacter sp001294455--3||s__Rhizobium aethiopicum--2||s__Rhizobium_A sp005222835--1||s__Rhodoferax sp009925925--1||s__Roseicyclus sp000013565--1||s__Ruficoccus amylovorans--1||s__S140-43 sp015491615--2||s__SKTG01 sp007120485--1||s__SXTU01 sp005791875--5||s__Shinella fusca--23||s__Siculibacillus lacustris--3||s__Sphingopyxis sp001468395--1||s__Sulfuritalea sp903933395--4||s__Thalassobaculum_A fulvum--1||s__Thauera sp017997795--1:evalue_avg=1.824376232936699e-18:evalue_max=1.35e-16:evalue_min=2.47e-56:evalue_std=1.5693425119848403e-17:evalue_sum=1.3500384123731573e-16:gapopen_avg=0.12162162162162163:gapopen_max=2.0:gapopen_min=0.0:gapopen_std=0.36836189407368614:gapopen_sum=9.0:gtdb_class_counter=c__Actinomycetia--1||c__Gemmatimonadetes--1||c__Spirochaetia--1||c__UBA1135--3:gtdb_domain_counter=d__Bacteria--6:gtdb_family_counter=f__GCA-002686595--3||f__Geodermatophilaceae--1||f__UBA12059--1||f__UBA6960--1:gtdb_genus_counter=g__Blastococcus--1||g__GCA-2686945--2||g__JADJLZ01--1||g__SZUA-370--1||g__UBA1138--1:gtdb_order_counter=o__Longimicrobiales--1||o__Mycobacteriales--1||o__Treponematales--1||o__UBA1135--3:gtdb_phylum_counter=p__Actinobacteriota--1||p__Gemmatimonadota--1||p__Planctomycetota--3||p__Spirochaetota--1:gtdb_species_counter=s__Blastococcus sp900102115--1||s__GCA-2686945 sp011524785--1||s__GCA-2686945 sp016779225--1||s__JADJLZ01 sp016709875--1||s__SZUA-370 sp003247225--1||s__UBA1138 sp003447875--1:heptad_counter=MCP-38H--169||MCP-44H--1||MCP-48H--1:lbd_counter=:lca_tree=d__Bacteria:length_avg=117.6891891891892:length_max=158.0:length_min=43.0:length_std=32.08290872427705:length_sum=8709.0:mismatch_avg=34.71621621621622:mismatch_max=60.0:mismatch_min=0.0:mismatch_std=17.189133450367063:mismatch_sum=2569.0:name=N929402:qcovhsp_avg=97.25675675675677:qcovhsp_max=100.0:qcovhsp_min=95.1:qcovhsp_std=1.719197095260162:qcovhsp_sum=7197.000000000001:qend_avg=119.33783783783784:qend_max=162.0:qend_min=43.0:qend_std=33.1411580501474:qend_sum=8831.0:qstart_avg=2.7837837837837838:qstart_max=6.0:qstart_min=1.0:qstart_std=1.9108218863560429:qstart_sum=206.0:ref_name_counter=GB_GCA_000531095.1_protein.faa_HG799468.1_288@PF00015_full_PFAM.467.642--1||GB_GCA_002435705.1_protein.faa_DIVA01000025.1_40@PF00015_full_PFAM.322.490--2||GB_GCA_003161495.1_protein.faa_PMOP01000326.1_1@PF00015_full_PFAM.328.409--1||GB_GCA_003694825.1_protein.faa_RFJS01000262.1_2@PF00015_full_PFAM.465.649--1||GB_GCA_009918525.1_protein.faa_RGDT01000039.1_13@PF00015_full_PFAM.456.635--1||GB_GCA_014879845.1_protein.faa_JACSRI010000098.1_24@PF00015_full_PFAM.604.785--1||GB_GCA_016219875.1_protein.faa_JACRJZ010000084.1_18@PF00015_full_PFAM.457.640--3||GB_GCA_016713785.1_protein.faa_JADJOM010000003.1_1489@PF00015_full_PFAM.340.520--1||GB_GCA_018664975.1_protein.faa_JABIXH010000278.1_4@PF00015_full_PFAM.460.638--1||GB_GCA_900102115.1_protein.faa_FNAW01000018.1_1@PF00015_full_PFAM.324.399--1||GB_GCA_900102115.1_protein.faa_FNAW01000026.1_1@PF00015_full_PFAM.364.435--3||GB_GCA_903827955.1_protein.faa_CAIKKJ010000061.1_57@PF00015_full_PFAM.1047.1230--4||GB_GCA_903873945.1_protein.faa_CAIQQM010000286.1_10@PF00015_full_PFAM.602.783--2||RS_GCF_000384115.1_protein.faa_NZ_KB913029.1_918@PF00015_full_PFAM.458.632--1||RS_GCF_001746835.1_protein.faa_NZ_CP016094.1_2666@PF00015_full_PFAM.875.1062--2||RS_GCF_003002915.1_protein.faa_NZ_PVTG01000027.1_16@PF00015_full_PFAM.353.423--2||RS_GCF_004777465.1_protein.faa_NZ_CP038462.1_3213@PF00015_full_PFAM.325.511--1||RS_GCF_010686765.1_protein.faa_NZ_JAAGWF010000086.1_1@PF00015_full_PFAM.68.193--1||RS_GCF_013004105.1_protein.faa_NZ_CP053085.1_2136@PF00015_full_PFAM.346.526--7||RS_GCF_013004105.1_protein.faa_NZ_CP053085.1_2692@PF00015_full_PFAM.471.649--11||RS_GCF_014696265.1_protein.faa_NZ_JACJPW010000104.1_18@PF00015_full_PFAM.361.528--7||RS_GCF_017872665.1_protein.faa_NZ_JAGGJG010000001.1_1758@PF00015_full_PFAM.731.901--3||RS_GCF_017939745.1_protein.faa_NZ_JAGKQQ010000001.1_546@PF00015_full_PFAM.469.642--3||RS_GCF_018398935.1_protein.faa_NZ_CP074694.1_1309@PF00015_full_PFAM.456.632--11||RS_GCF_900101465.1_protein.faa_NZ_FMZM01000007.1_1@PF00015_full_PFAM.342.429--1||RS_GCF_900107105.1_protein.faa_NZ_FNOT01000015.1_113@PF00015_full_PFAM.350.413--1||RS_GCF_901538265.1_protein.faa_NZ_LR593886.1_5066@PF00015_full_PFAM.467.642--1:scovhsp_avg=72.22162162162162:scovhsp_max=88.2:scovhsp_min=50.6:scovhsp_std=12.093576584062905:scovhsp_sum=5344.4:send_avg=130.95945945945945:send_max=160.0:send_min=60.0:send_std=33.65963363867936:send_sum=9691.0:sstart_avg=14.324324324324325:sstart_max=59.0:sstart_min=1.0:sstart_std=15.264883245413722:sstart_sum=1060.0],d84971ff-9ffe-4de5-bcdc-d9f7624667b4_4@MCPsignal.147.219:0.0493997[&&NHX:Sample=rhiztom3:Type=capture:capture_class=c__Alphaproteobacteria:capture_domain=d__Bacteria:capture_family=f__GCA-2696645:capture_genus=g__GCA-2696645:capture_order=o__UBA8366:capture_phylum=p__Proteobacteria:capture_species=s__GCA-2696645 sp012926505:heptad=MCP-38H])0.212:0.0086961[&&NHX:Sample_counter=rhizpot1--13||rhizpot2--2||rhizpot3--9||rhiztom1--56||rhiztom2--59||rhiztom3--27:Type_counter=GTDB--6||capture--166:besthit_avg=72.72432432432431:besthit_max=100.0:besthit_min=60.8:besthit_std=10.54964533339847:besthit_sum=5381.599999999999:bitscore_avg=140.2324324324324:bitscore_max=176.0:bitscore_min=68.2:bitscore_std=25.771658576487532:bitscore_sum=10377.199999999999:capture_class_counter=c__Actinomycetia--31||c__Alphaproteobacteria--89||c__Clostridia--1||c__Gammaproteobacteria--25||c__Halobacteria--2||c__Magnetococcia--1||c__Myxococcia--9||c__Thermoleophilia--1||c__UBA1135--1||c__Verrucomicrobiae--6:capture_domain_counter=d__Archaea--2||d__Bacteria--164:capture_family_counter=f__Acetobacteraceae--1||f__Anaeromyxobacteraceae--1||f__Ancalomicrobiaceae--10||f__Azospirillaceae--5||f__Beijerinckiaceae--5||f__Burkholderiaceae--3||f__Caulobacteraceae--25||f__Cellulomonadaceae--1||f__Chromatiaceae--1||f__DC0425bin3--1||f__Enterobacteriaceae--2||f__GCA-002686595--1||f__GCA-2696645--1||f__Ga0077536--1||f__Geodermatophilaceae--11||f__Haladaptataceae--1||f__JAFLCR01--2||f__KCTC-12870--1||f__Lachnospiraceae--1||f__Micromonosporaceae--16||f__Motilibacteraceae--1||f__Myxococcaceae--8||f__Natrialbaceae--1||f__Nitriliruptoraceae--1||f__Nocardioidaceae--1||f__Pseudomonadaceae--4||f__Rhizobiaceae--26||f__Rhodanobacteraceae--5||f__Rhodobacteraceae--4||f__Rhodocyclaceae--7||f__S140-43--2||f__SXTU01--5||f__Solirubrobacteraceae--1||f__Sphingomonadaceae--2||f__Thalassobaculaceae--2||f__Xanthobacteraceae--6:capture_genus_counter=g__Actinoplanes--3||g__Anaeromyxobacter--1||g__Aromatoleum--2||g__Azospirillum--5||g__Baekduia--1||g__Blastococcus--4||g__Bradyrhizobium--4||g__Catenuloplanes--13||g__Catonella--1||g__Caulobacter--24||g__Cellulomonas--1||g__DC0425bin3--1||g__Dyella_A--5||g__GCA-2696645--1||g__Geodermatophilus--3||g__Halobiforma--1||g__Halorussus--1||g__JABIRP01--1||g__JACQWY01--1||g__JAEUJQ01--1||g__JAEUJT01--7||g__JAFLCR01--2||g__Janthinobacterium--1||g__Komagataeibacter--1||g__Leclercia--1||g__Marichromatium--1||g__Methylobacterium--5||g__Modestobacter--4||g__Motilibacter_A--1||g__NORP259--1||g__Nocardioides--1||g__Novosphingobium--1||g__Pandoraea--1||g__Pectobacterium--1||g__Phenylobacterium--1||g__Pinisolibacter--7||g__Pseudolabrys--2||g__Pseudomonas_E--4||g__Pseudophaeobacter--3||g__Rhizobium--2||g__Rhizobium_A--1||g__Rhodoferax--1||g__Roseicyclus--1||g__Ruficoccus--1||g__S140-43--2||g__SKTG01--1||g__SXTU01--5||g__Shinella--23||g__Siculibacillus--3||g__Sphingopyxis--1||g__Sulfuritalea--4||g__Thalassobaculum_A--1||g__Thauera--1:capture_order_counter=o__Acetobacterales--1||o__Actinomycetales--1||o__Azospirillales--5||o__Burkholderiales--10||o__Caulobacterales--25||o__Chromatiales--1||o__Enterobacterales--2||o__Ga0077536--1||o__Halobacteriales--2||o__Lachnospirales--1||o__Magnetococcales--1||o__Motilibacterales--1||o__Mycobacteriales--27||o__Myxococcales--9||o__Nitriliruptorales--1||o__Opitutales--1||o__Pedosphaerales--5||o__Propionibacteriales--1||o__Pseudomonadales--4||o__Rhizobiales--47||o__Rhodobacterales--4||o__Rickettsiales--2||o__S140-43--2||o__Solirubrobacterales--1||o__Sphingomonadales--2||o__Thalassobaculales--2||o__UBA1135--1||o__UBA8366--1||o__Xanthomonadales--5:capture_phylum_counter=p__Actinobacteriota--32||p__Firmicutes_A--1||p__Halobacteriota--2||p__Myxococcota--9||p__Planctomycetota--1||p__Proteobacteria--115||p__Verrucomicrobiota--6:capture_species_counter=s__Actinoplanes nipponensis--1||s__Actinoplanes sp016785085--2||s__Anaeromyxobacter sp000017505--1||s__Aromatoleum toluvorans--2||s__Azospirillum oryzae_A--2||s__Azospirillum sp003116015--1||s__Azospirillum sp008364825--2||s__Baekduia sp017084525--1||s__Blastococcus saxobsidens--1||s__Blastococcus sp900109665--2||s__Blastococcus xanthinilyticus--1||s__Bradyrhizobium diazoefficiens_E--1||s__Bradyrhizobium diazoefficiens_G--1||s__Bradyrhizobium sp000239795--1||s__Bradyrhizobium sp004799445--1||s__Catenuloplanes japonicus--13||s__Catonella sp900314885--1||s__Caulobacter henricii--18||s__Caulobacter vibrioides_E--6||s__Cellulomonas citrea--1||s__DC0425bin3 sp002753665--1||s__Dyella_A ginsengisoli--5||s__GCA-2696645 sp012926505--1||s__Geodermatophilus amargosae--3||s__Halobiforma haloterrestris--1||s__Halorussus sp010747475--1||s__JABIRP01 sp018699735--1||s__JACQWY01 sp016209015--1||s__JAEUJQ01 sp016793095--1||s__JAEUJT01 sp016793525--7||s__JAFLCR01 sp017302755--2||s__Janthinobacterium sp002127655--1||s__Komagataeibacter melomenusus--1||s__Leclercia adecarboxylata_C--1||s__Marichromatium purpuratum--1||s__Methylobacterium platani--5||s__Modestobacter caceresii--4||s__Motilibacter_A deserti--1||s__NORP259 sp016764635--1||s__Nocardioides lianchengensis--1||s__Novosphingobium flavum--1||s__Pandoraea thiooxydans--1||s__Pectobacterium sp013449375--1||s__Phenylobacterium sp001557235--1||s__Pinisolibacter sp002298965--7||s__Pseudolabrys sp003133345--2||s__Pseudomonas_E fulgida--2||s__Pseudomonas_E sp009866765--2||s__Pseudophaeobacter sp001294455--3||s__Rhizobium aethiopicum--2||s__Rhizobium_A sp005222835--1||s__Rhodoferax sp009925925--1||s__Roseicyclus sp000013565--1||s__Ruficoccus amylovorans--1||s__S140-43 sp015491615--2||s__SKTG01 sp007120485--1||s__SXTU01 sp005791875--5||s__Shinella fusca--23||s__Siculibacillus lacustris--3||s__Sphingopyxis sp001468395--1||s__Sulfuritalea sp903933395--4||s__Thalassobaculum_A fulvum--1||s__Thauera sp017997795--1:evalue_avg=1.824376232936699e-18:evalue_max=1.35e-16:evalue_min=2.47e-56:evalue_std=1.5693425119848403e-17:evalue_sum=1.3500384123731573e-16:gapopen_avg=0.12162162162162163:gapopen_max=2.0:gapopen_min=0.0:gapopen_std=0.36836189407368614:gapopen_sum=9.0:gtdb_class_counter=c__Actinomycetia--1||c__Gemmatimonadetes--1||c__Spirochaetia--1||c__UBA1135--3:gtdb_domain_counter=d__Bacteria--6:gtdb_family_counter=f__GCA-002686595--3||f__Geodermatophilaceae--1||f__UBA12059--1||f__UBA6960--1:gtdb_genus_counter=g__Blastococcus--1||g__GCA-2686945--2||g__JADJLZ01--1||g__SZUA-370--1||g__UBA1138--1:gtdb_order_counter=o__Longimicrobiales--1||o__Mycobacteriales--1||o__Treponematales--1||o__UBA1135--3:gtdb_phylum_counter=p__Actinobacteriota--1||p__Gemmatimonadota--1||p__Planctomycetota--3||p__Spirochaetota--1:gtdb_species_counter=s__Blastococcus sp900102115--1||s__GCA-2686945 sp011524785--1||s__GCA-2686945 sp016779225--1||s__JADJLZ01 sp016709875--1||s__SZUA-370 sp003247225--1||s__UBA1138 sp003447875--1:heptad_counter=MCP-38H--170||MCP-44H--1||MCP-48H--1:lbd_counter=:lca_tree=d__Bacteria:length_avg=117.6891891891892:length_max=158.0:length_min=43.0:length_std=32.08290872427705:length_sum=8709.0:mismatch_avg=34.71621621621622:mismatch_max=60.0:mismatch_min=0.0:mismatch_std=17.189133450367063:mismatch_sum=2569.0:name=N929404:qcovhsp_avg=97.25675675675677:qcovhsp_max=100.0:qcovhsp_min=95.1:qcovhsp_std=1.719197095260162:qcovhsp_sum=7197.000000000001:qend_avg=119.33783783783784:qend_max=162.0:qend_min=43.0:qend_std=33.1411580501474:qend_sum=8831.0:qstart_avg=2.7837837837837838:qstart_max=6.0:qstart_min=1.0:qstart_std=1.9108218863560429:qstart_sum=206.0:ref_name_counter=GB_GCA_000531095.1_protein.faa_HG799468.1_288@PF00015_full_PFAM.467.642--1||GB_GCA_002435705.1_protein.faa_DIVA01000025.1_40@PF00015_full_PFAM.322.490--2||GB_GCA_003161495.1_protein.faa_PMOP01000326.1_1@PF00015_full_PFAM.328.409--1||GB_GCA_003694825.1_protein.faa_RFJS01000262.1_2@PF00015_full_PFAM.465.649--1||GB_GCA_009918525.1_protein.faa_RGDT01000039.1_13@PF00015_full_PFAM.456.635--1||GB_GCA_014879845.1_protein.faa_JACSRI010000098.1_24@PF00015_full_PFAM.604.785--1||GB_GCA_016219875.1_protein.faa_JACRJZ010000084.1_18@PF00015_full_PFAM.457.640--3||GB_GCA_016713785.1_protein.faa_JADJOM010000003.1_1489@PF00015_full_PFAM.340.520--1||GB_GCA_018664975.1_protein.faa_JABIXH010000278.1_4@PF00015_full_PFAM.460.638--1||GB_GCA_900102115.1_protein.faa_FNAW01000018.1_1@PF00015_full_PFAM.324.399--1||GB_GCA_900102115.1_protein.faa_FNAW01000026.1_1@PF00015_full_PFAM.364.435--3||GB_GCA_903827955.1_protein.faa_CAIKKJ010000061.1_57@PF00015_full_PFAM.1047.1230--4||GB_GCA_903873945.1_protein.faa_CAIQQM010000286.1_10@PF00015_full_PFAM.602.783--2||RS_GCF_000384115.1_protein.faa_NZ_KB913029.1_918@PF00015_full_PFAM.458.632--1||RS_GCF_001746835.1_protein.faa_NZ_CP016094.1_2666@PF00015_full_PFAM.875.1062--2||RS_GCF_003002915.1_protein.faa_NZ_PVTG01000027.1_16@PF00015_full_PFAM.353.423--2||RS_GCF_004777465.1_protein.faa_NZ_CP038462.1_3213@PF00015_full_PFAM.325.511--1||RS_GCF_010686765.1_protein.faa_NZ_JAAGWF010000086.1_1@PF00015_full_PFAM.68.193--1||RS_GCF_013004105.1_protein.faa_NZ_CP053085.1_2136@PF00015_full_PFAM.346.526--7||RS_GCF_013004105.1_protein.faa_NZ_CP053085.1_2692@PF00015_full_PFAM.471.649--11||RS_GCF_014696265.1_protein.faa_NZ_JACJPW010000104.1_18@PF00015_full_PFAM.361.528--7||RS_GCF_017872665.1_protein.faa_NZ_JAGGJG010000001.1_1758@PF00015_full_PFAM.731.901--3||RS_GCF_017939745.1_protein.faa_NZ_JAGKQQ010000001.1_546@PF00015_full_PFAM.469.642--3||RS_GCF_018398935.1_protein.faa_NZ_CP074694.1_1309@PF00015_full_PFAM.456.632--11||RS_GCF_900101465.1_protein.faa_NZ_FMZM01000007.1_1@PF00015_full_PFAM.342.429--1||RS_GCF_900107105.1_protein.faa_NZ_FNOT01000015.1_113@PF00015_full_PFAM.350.413--1||RS_GCF_901538265.1_protein.faa_NZ_LR593886.1_5066@PF00015_full_PFAM.467.642--1:scovhsp_avg=72.22162162162162:scovhsp_max=88.2:scovhsp_min=50.6:scovhsp_std=12.093576584062905:scovhsp_sum=5344.4:send_avg=130.95945945945945:send_max=160.0:send_min=60.0:send_std=33.65963363867936:send_sum=9691.0:sstart_avg=14.324324324324325:sstart_max=59.0:sstart_min=1.0:sstart_std=15.264883245413722:sstart_sum=1060.0],(((09f85877-1ebc-493b-acc7-0a12e02a969b_2@MCPsignal.36.108:0.353476[&&NHX:Sample=rhiztom2:Type=capture:capture_class=c__Vicinamibacteria:capture_domain=d__Bacteria:capture_family=f__Vicinamibacteraceae:capture_genus=g__Luteitalea:capture_order=o__Vicinamibacterales:capture_phylum=p__Acidobacteriota:capture_species=s__Luteitalea sp001464065:heptad=MCP-38H],ef96b361-656a-5f88-b1ee-dd387cf75323_4@MCPsignal.548.623:0.222681[&&NHX:Sample=rhizpot3:Type=capture:capture_class=c__Alphaproteobacteria:capture_domain=d__Bacteria:capture_family=f__Stappiaceae:capture_genus=g__Stappia:capture_order=o__Rhizobiales:capture_phylum=p__Proteobacteria:capture_species=s__Stappia sp016774605:heptad=MCP-38H])0.435:0.156657[&&NHX:Sample_counter=rhizpot3--1||rhiztom2--1:Type_counter=capture--2:capture_class_counter=c__Alphaproteobacteria--1||c__Vicinamibacteria--1:capture_domain_counter=d__Bacteria--2:capture_family_counter=f__Stappiaceae--1||f__Vicinamibacteraceae--1:capture_genus_counter=g__Luteitalea--1||g__Stappia--1:capture_order_counter=o__Rhizobiales--1||o__Vicinamibacterales--1:capture_phylum_counter=p__Acidobacteriota--1||p__Proteobacteria--1:capture_species_counter=s__Luteitalea sp001464065--1||s__Stappia sp016774605--1:gtdb_class_counter=:gtdb_domain_counter=:gtdb_family_counter=:gtdb_genus_counter=:gtdb_order_counter=:gtdb_phylum_counter=:gtdb_species_counter=:heptad_counter=MCP-38H--2:lbd_counter=:name=N929407:ref_name_counter=],3a065089-dcaa-49c9-8d22-952c604707e1_1@MCPsignal.105.175:0.282494[&&NHX:Sample=rhiztom3:Type=capture:capture_class=c__Actinomycetia:capture_domain=d__Bacteria:capture_family=f__Cellulomonadaceae:capture_genus=g__Cellulomonas:capture_order=o__Actinomycetales:capture_phylum=p__Actinobacteriota:capture_species=s__Cellulomonas persica:heptad=MCP-38H])0.766:0.14999[&&NHX:Sample_counter=rhizpot3--1||rhiztom2--1||rhiztom3--1:Type_counter=capture--3:capture_class_counter=c__Actinomycetia--1||c__Alphaproteobacteria--1||c__Vicinamibacteria--1:capture_domain_counter=d__Bacteria--3:capture_family_counter=f__Cellulomonadaceae--1||f__Stappiaceae--1||f__Vicinamibacteraceae--1:capture_genus_counter=g__Cellulomonas--1||g__Luteitalea--1||g__Stappia--1:capture_order_counter=o__Actinomycetales--1||o__Rhizobiales--1||o__Vicinamibacterales--1:capture_phylum_counter=p__Acidobacteriota--1||p__Actinobacteriota--1||p__Proteobacteria--1:capture_species_counter=s__Cellulomonas persica--1||s__Luteitalea sp001464065--1||s__Stappia sp016774605--1:gtdb_class_counter=:gtdb_domain_counter=:gtdb_family_counter=:gtdb_genus_counter=:gtdb_order_counter=:gtdb_phylum_counter=:gtdb_species_counter=:heptad_counter=MCP-38H--3:lbd_counter=:name=N929409:ref_name_counter=],11e8642f-e8e4-4606-9952-91a4283676d4_2@MCPsignal.39.110:5e-09[&&NHX:Sample=rhizpot3:Type=capture:capture_class=c__Actinomycetia:capture_domain=d__Bacteria:capture_family=f__Geodermatophilaceae:capture_genus=g__Modestobacter:capture_order=o__Mycobacteriales:capture_phylum=p__Actinobacteriota:capture_species=s__Modestobacter caceresii:heptad=MCP-38H])0.613:0.0740114[&&NHX:Sample_counter=rhizpot3--2||rhiztom2--1||rhiztom3--1:Type_counter=capture--4:capture_class_counter=c__Actinomycetia--2||c__Alphaproteobacteria--1||c__Vicinamibacteria--1:capture_domain_counter=d__Bacteria--4:capture_family_counter=f__Cellulomonadaceae--1||f__Geodermatophilaceae--1||f__Stappiaceae--1||f__Vicinamibacteraceae--1:capture_genus_counter=g__Cellulomonas--1||g__Luteitalea--1||g__Modestobacter--1||g__Stappia--1:capture_order_counter=o__Actinomycetales--1||o__Mycobacteriales--1||o__Rhizobiales--1||o__Vicinamibacterales--1:capture_phylum_counter=p__Acidobacteriota--1||p__Actinobacteriota--2||p__Proteobacteria--1:capture_species_counter=s__Cellulomonas persica--1||s__Luteitalea sp001464065--1||s__Modestobacter caceresii--1||s__Stappia sp016774605--1:gtdb_class_counter=:gtdb_domain_counter=:gtdb_family_counter=:gtdb_genus_counter=:gtdb_order_counter=:gtdb_phylum_counter=:gtdb_species_counter=:heptad_counter=MCP-38H--4:lbd_counter=:name=N929411:ref_name_counter=])0:5e-09[&&NHX:Sample_counter=rhizpot1--13||rhizpot2--2||rhizpot3--11||rhiztom1--56||rhiztom2--60||rhiztom3--28:Type_counter=GTDB--6||capture--170:besthit_avg=72.72432432432431:besthit_max=100.0:besthit_min=60.8:besthit_std=10.54964533339847:besthit_sum=5381.599999999999:bitscore_avg=140.2324324324324:bitscore_max=176.0:bitscore_min=68.2:bitscore_std=25.771658576487532:bitscore_sum=10377.199999999999:capture_class_counter=c__Actinomycetia--33||c__Alphaproteobacteria--90||c__Clostridia--1||c__Gammaproteobacteria--25||c__Halobacteria--2||c__Magnetococcia--1||c__Myxococcia--9||c__Thermoleophilia--1||c__UBA1135--1||c__Verrucomicrobiae--6||c__Vicinamibacteria--1:capture_domain_counter=d__Archaea--2||d__Bacteria--168:capture_family_counter=f__Acetobacteraceae--1||f__Anaeromyxobacteraceae--1||f__Ancalomicrobiaceae--10||f__Azospirillaceae--5||f__Beijerinckiaceae--5||f__Burkholderiaceae--3||f__Caulobacteraceae--25||f__Cellulomonadaceae--2||f__Chromatiaceae--1||f__DC0425bin3--1||f__Enterobacteriaceae--2||f__GCA-002686595--1||f__GCA-2696645--1||f__Ga0077536--1||f__Geodermatophilaceae--12||f__Haladaptataceae--1||f__JAFLCR01--2||f__KCTC-12870--1||f__Lachnospiraceae--1||f__Micromonosporaceae--16||f__Motilibacteraceae--1||f__Myxococcaceae--8||f__Natrialbaceae--1||f__Nitriliruptoraceae--1||f__Nocardioidaceae--1||f__Pseudomonadaceae--4||f__Rhizobiaceae--26||f__Rhodanobacteraceae--5||f__Rhodobacteraceae--4||f__Rhodocyclaceae--7||f__S140-43--2||f__SXTU01--5||f__Solirubrobacteraceae--1||f__Sphingomonadaceae--2||f__Stappiaceae--1||f__Thalassobaculaceae--2||f__Vicinamibacteraceae--1||f__Xanthobacteraceae--6:capture_genus_counter=g__Actinoplanes--3||g__Anaeromyxobacter--1||g__Aromatoleum--2||g__Azospirillum--5||g__Baekduia--1||g__Blastococcus--4||g__Bradyrhizobium--4||g__Catenuloplanes--13||g__Catonella--1||g__Caulobacter--24||g__Cellulomonas--2||g__DC0425bin3--1||g__Dyella_A--5||g__GCA-2696645--1||g__Geodermatophilus--3||g__Halobiforma--1||g__Halorussus--1||g__JABIRP01--1||g__JACQWY01--1||g__JAEUJQ01--1||g__JAEUJT01--7||g__JAFLCR01--2||g__Janthinobacterium--1||g__Komagataeibacter--1||g__Leclercia--1||g__Luteitalea--1||g__Marichromatium--1||g__Methylobacterium--5||g__Modestobacter--5||g__Motilibacter_A--1||g__NORP259--1||g__Nocardioides--1||g__Novosphingobium--1||g__Pandoraea--1||g__Pectobacterium--1||g__Phenylobacterium--1||g__Pinisolibacter--7||g__Pseudolabrys--2||g__Pseudomonas_E--4||g__Pseudophaeobacter--3||g__Rhizobium--2||g__Rhizobium_A--1||g__Rhodoferax--1||g__Roseicyclus--1||g__Ruficoccus--1||g__S140-43--2||g__SKTG01--1||g__SXTU01--5||g__Shinella--23||g__Siculibacillus--3||g__Sphingopyxis--1||g__Stappia--1||g__Sulfuritalea--4||g__Thalassobaculum_A--1||g__Thauera--1:capture_order_counter=o__Acetobacterales--1||o__Actinomycetales--2||o__Azospirillales--5||o__Burkholderiales--10||o__Caulobacterales--25||o__Chromatiales--1||o__Enterobacterales--2||o__Ga0077536--1||o__Halobacteriales--2||o__Lachnospirales--1||o__Magnetococcales--1||o__Motilibacterales--1||o__Mycobacteriales--28||o__Myxococcales--9||o__Nitriliruptorales--1||o__Opitutales--1||o__Pedosphaerales--5||o__Propionibacteriales--1||o__Pseudomonadales--4||o__Rhizobiales--48||o__Rhodobacterales--4||o__Rickettsiales--2||o__S140-43--2||o__Solirubrobacterales--1||o__Sphingomonadales--2||o__Thalassobaculales--2||o__UBA1135--1||o__UBA8366--1||o__Vicinamibacterales--1||o__Xanthomonadales--5:capture_phylum_counter=p__Acidobacteriota--1||p__Actinobacteriota--34||p__Firmicutes_A--1||p__Halobacteriota--2||p__Myxococcota--9||p__Planctomycetota--1||p__Proteobacteria--116||p__Verrucomicrobiota--6:capture_species_counter=s__Actinoplanes nipponensis--1||s__Actinoplanes sp016785085--2||s__Anaeromyxobacter sp000017505--1||s__Aromatoleum toluvorans--2||s__Azospirillum oryzae_A--2||s__Azospirillum sp003116015--1||s__Azospirillum sp008364825--2||s__Baekduia sp017084525--1||s__Blastococcus saxobsidens--1||s__Blastococcus sp900109665--2||s__Blastococcus xanthinilyticus--1||s__Bradyrhizobium diazoefficiens_E--1||s__Bradyrhizobium diazoefficiens_G--1||s__Bradyrhizobium sp000239795--1||s__Bradyrhizobium sp004799445--1||s__Catenuloplanes japonicus--13||s__Catonella sp900314885--1||s__Caulobacter henricii--18||s__Caulobacter vibrioides_E--6||s__Cellulomonas citrea--1||s__Cellulomonas persica--1||s__DC0425bin3 sp002753665--1||s__Dyella_A ginsengisoli--5||s__GCA-2696645 sp012926505--1||s__Geodermatophilus amargosae--3||s__Halobiforma haloterrestris--1||s__Halorussus sp010747475--1||s__JABIRP01 sp018699735--1||s__JACQWY01 sp016209015--1||s__JAEUJQ01 sp016793095--1||s__JAEUJT01 sp016793525--7||s__JAFLCR01 sp017302755--2||s__Janthinobacterium sp002127655--1||s__Komagataeibacter melomenusus--1||s__Leclercia adecarboxylata_C--1||s__Luteitalea sp001464065--1||s__Marichromatium purpuratum--1||s__Methylobacterium platani--5||s__Modestobacter caceresii--5||s__Motilibacter_A deserti--1||s__NORP259 sp016764635--1||s__Nocardioides lianchengensis--1||s__Novosphingobium flavum--1||s__Pandoraea thiooxydans--1||s__Pectobacterium sp013449375--1||s__Phenylobacterium sp001557235--1||s__Pinisolibacter sp002298965--7||s__Pseudolabrys sp003133345--2||s__Pseudomonas_E fulgida--2||s__Pseudomonas_E sp009866765--2||s__Pseudophaeobacter sp001294455--3||s__Rhizobium aethiopicum--2||s__Rhizobium_A sp005222835--1||s__Rhodoferax sp009925925--1||s__Roseicyclus sp000013565--1||s__Ruficoccus amylovorans--1||s__S140-43 sp015491615--2||s__SKTG01 sp007120485--1||s__SXTU01 sp005791875--5||s__Shinella fusca--23||s__Siculibacillus lacustris--3||s__Sphingopyxis sp001468395--1||s__Stappia sp016774605--1||s__Sulfuritalea sp903933395--4||s__Thalassobaculum_A fulvum--1||s__Thauera sp017997795--1:evalue_avg=1.824376232936699e-18:evalue_max=1.35e-16:evalue_min=2.47e-56:evalue_std=1.5693425119848403e-17:evalue_sum=1.3500384123731573e-16:gapopen_avg=0.12162162162162163:gapopen_max=2.0:gapopen_min=0.0:gapopen_std=0.36836189407368614:gapopen_sum=9.0:gtdb_class_counter=c__Actinomycetia--1||c__Gemmatimonadetes--1||c__Spirochaetia--1||c__UBA1135--3:gtdb_domain_counter=d__Bacteria--6:gtdb_family_counter=f__GCA-002686595--3||f__Geodermatophilaceae--1||f__UBA12059--1||f__UBA6960--1:gtdb_genus_counter=g__Blastococcus--1||g__GCA-2686945--2||g__JADJLZ01--1||g__SZUA-370--1||g__UBA1138--1:gtdb_order_counter=o__Longimicrobiales--1||o__Mycobacteriales--1||o__Treponematales--1||o__UBA1135--3:gtdb_phylum_counter=p__Actinobacteriota--1||p__Gemmatimonadota--1||p__Planctomycetota--3||p__Spirochaetota--1:gtdb_species_counter=s__Blastococcus sp900102115--1||s__GCA-2686945 sp011524785--1||s__GCA-2686945 sp016779225--1||s__JADJLZ01 sp016709875--1||s__SZUA-370 sp003247225--1||s__UBA1138 sp003447875--1:heptad_counter=MCP-38H--174||MCP-44H--1||MCP-48H--1:lbd_counter=:lca_tree=d__Bacteria:length_avg=117.6891891891892:length_max=158.0:length_min=43.0:length_std=32.08290872427705:length_sum=8709.0:mismatch_avg=34.71621621621622:mismatch_max=60.0:mismatch_min=0.0:mismatch_std=17.189133450367063:mismatch_sum=2569.0:name=N929412:qcovhsp_avg=97.25675675675677:qcovhsp_max=100.0:qcovhsp_min=95.1:qcovhsp_std=1.719197095260162:qcovhsp_sum=7197.000000000001:qend_avg=119.33783783783784:qend_max=162.0:qend_min=43.0:qend_std=33.1411580501474:qend_sum=8831.0:qstart_avg=2.7837837837837838:qstart_max=6.0:qstart_min=1.0:qstart_std=1.9108218863560429:qstart_sum=206.0:ref_name_counter=GB_GCA_000531095.1_protein.faa_HG799468.1_288@PF00015_full_PFAM.467.642--1||GB_GCA_002435705.1_protein.faa_DIVA01000025.1_40@PF00015_full_PFAM.322.490--2||GB_GCA_003161495.1_protein.faa_PMOP01000326.1_1@PF00015_full_PFAM.328.409--1||GB_GCA_003694825.1_protein.faa_RFJS01000262.1_2@PF00015_full_PFAM.465.649--1||GB_GCA_009918525.1_protein.faa_RGDT01000039.1_13@PF00015_full_PFAM.456.635--1||GB_GCA_014879845.1_protein.faa_JACSRI010000098.1_24@PF00015_full_PFAM.604.785--1||GB_GCA_016219875.1_protein.faa_JACRJZ010000084.1_18@PF00015_full_PFAM.457.640--3||GB_GCA_016713785.1_protein.faa_JADJOM010000003.1_1489@PF00015_full_PFAM.340.520--1||GB_GCA_018664975.1_protein.faa_JABIXH010000278.1_4@PF00015_full_PFAM.460.638--1||GB_GCA_900102115.1_protein.faa_FNAW01000018.1_1@PF00015_full_PFAM.324.399--1||GB_GCA_900102115.1_protein.faa_FNAW01000026.1_1@PF00015_full_PFAM.364.435--3||GB_GCA_903827955.1_protein.faa_CAIKKJ010000061.1_57@PF00015_full_PFAM.1047.1230--4||GB_GCA_903873945.1_protein.faa_CAIQQM010000286.1_10@PF00015_full_PFAM.602.783--2||RS_GCF_000384115.1_protein.faa_NZ_KB913029.1_918@PF00015_full_PFAM.458.632--1||RS_GCF_001746835.1_protein.faa_NZ_CP016094.1_2666@PF00015_full_PFAM.875.1062--2||RS_GCF_003002915.1_protein.faa_NZ_PVTG01000027.1_16@PF00015_full_PFAM.353.423--2||RS_GCF_004777465.1_protein.faa_NZ_CP038462.1_3213@PF00015_full_PFAM.325.511--1||RS_GCF_010686765.1_protein.faa_NZ_JAAGWF010000086.1_1@PF00015_full_PFAM.68.193--1||RS_GCF_013004105.1_protein.faa_NZ_CP053085.1_2136@PF00015_full_PFAM.346.526--7||RS_GCF_013004105.1_protein.faa_NZ_CP053085.1_2692@PF00015_full_PFAM.471.649--11||RS_GCF_014696265.1_protein.faa_NZ_JACJPW010000104.1_18@PF00015_full_PFAM.361.528--7||RS_GCF_017872665.1_protein.faa_NZ_JAGGJG010000001.1_1758@PF00015_full_PFAM.731.901--3||RS_GCF_017939745.1_protein.faa_NZ_JAGKQQ010000001.1_546@PF00015_full_PFAM.469.642--3||RS_GCF_018398935.1_protein.faa_NZ_CP074694.1_1309@PF00015_full_PFAM.456.632--11||RS_GCF_900101465.1_protein.faa_NZ_FMZM01000007.1_1@PF00015_full_PFAM.342.429--1||RS_GCF_900107105.1_protein.faa_NZ_FNOT01000015.1_113@PF00015_full_PFAM.350.413--1||RS_GCF_901538265.1_protein.faa_NZ_LR593886.1_5066@PF00015_full_PFAM.467.642--1:scovhsp_avg=72.22162162162162:scovhsp_max=88.2:scovhsp_min=50.6:scovhsp_std=12.093576584062905:scovhsp_sum=5344.4:send_avg=130.95945945945945:send_max=160.0:send_min=60.0:send_std=33.65963363867936:send_sum=9691.0:sstart_avg=14.324324324324325:sstart_max=59.0:sstart_min=1.0:sstart_std=15.264883245413722:sstart_sum=1060.0])0.183:0.0137878[&&NHX:Sample_counter=rhizpot1--13||rhizpot2--2||rhizpot3--11||rhiztom1--56||rhiztom2--60||rhiztom3--28:Type_counter=GTDB--7||capture--170:besthit_avg=72.72432432432431:besthit_max=100.0:besthit_min=60.8:besthit_std=10.54964533339847:besthit_sum=5381.599999999999:bitscore_avg=140.2324324324324:bitscore_max=176.0:bitscore_min=68.2:bitscore_std=25.771658576487532:bitscore_sum=10377.199999999999:capture_class_counter=c__Actinomycetia--33||c__Alphaproteobacteria--90||c__Clostridia--1||c__Gammaproteobacteria--25||c__Halobacteria--2||c__Magnetococcia--1||c__Myxococcia--9||c__Thermoleophilia--1||c__UBA1135--1||c__Verrucomicrobiae--6||c__Vicinamibacteria--1:capture_domain_counter=d__Archaea--2||d__Bacteria--168:capture_family_counter=f__Acetobacteraceae--1||f__Anaeromyxobacteraceae--1||f__Ancalomicrobiaceae--10||f__Azospirillaceae--5||f__Beijerinckiaceae--5||f__Burkholderiaceae--3||f__Caulobacteraceae--25||f__Cellulomonadaceae--2||f__Chromatiaceae--1||f__DC0425bin3--1||f__Enterobacteriaceae--2||f__GCA-002686595--1||f__GCA-2696645--1||f__Ga0077536--1||f__Geodermatophilaceae--12||f__Haladaptataceae--1||f__JAFLCR01--2||f__KCTC-12870--1||f__Lachnospiraceae--1||f__Micromonosporaceae--16||f__Motilibacteraceae--1||f__Myxococcaceae--8||f__Natrialbaceae--1||f__Nitriliruptoraceae--1||f__Nocardioidaceae--1||f__Pseudomonadaceae--4||f__Rhizobiaceae--26||f__Rhodanobacteraceae--5||f__Rhodobacteraceae--4||f__Rhodocyclaceae--7||f__S140-43--2||f__SXTU01--5||f__Solirubrobacteraceae--1||f__Sphingomonadaceae--2||f__Stappiaceae--1||f__Thalassobaculaceae--2||f__Vicinamibacteraceae--1||f__Xanthobacteraceae--6:capture_genus_counter=g__Actinoplanes--3||g__Anaeromyxobacter--1||g__Aromatoleum--2||g__Azospirillum--5||g__Baekduia--1||g__Blastococcus--4||g__Bradyrhizobium--4||g__Catenuloplanes--13||g__Catonella--1||g__Caulobacter--24||g__Cellulomonas--2||g__DC0425bin3--1||g__Dyella_A--5||g__GCA-2696645--1||g__Geodermatophilus--3||g__Halobiforma--1||g__Halorussus--1||g__JABIRP01--1||g__JACQWY01--1||g__JAEUJQ01--1||g__JAEUJT01--7||g__JAFLCR01--2||g__Janthinobacterium--1||g__Komagataeibacter--1||g__Leclercia--1||g__Luteitalea--1||g__Marichromatium--1||g__Methylobacterium--5||g__Modestobacter--5||g__Motilibacter_A--1||g__NORP259--1||g__Nocardioides--1||g__Novosphingobium--1||g__Pandoraea--1||g__Pectobacterium--1||g__Phenylobacterium--1||g__Pinisolibacter--7||g__Pseudolabrys--2||g__Pseudomonas_E--4||g__Pseudophaeobacter--3||g__Rhizobium--2||g__Rhizobium_A--1||g__Rhodoferax--1||g__Roseicyclus--1||g__Ruficoccus--1||g__S140-43--2||g__SKTG01--1||g__SXTU01--5||g__Shinella--23||g__Siculibacillus--3||g__Sphingopyxis--1||g__Stappia--1||g__Sulfuritalea--4||g__Thalassobaculum_A--1||g__Thauera--1:capture_order_counter=o__Acetobacterales--1||o__Actinomycetales--2||o__Azospirillales--5||o__Burkholderiales--10||o__Caulobacterales--25||o__Chromatiales--1||o__Enterobacterales--2||o__Ga0077536--1||o__Halobacteriales--2||o__Lachnospirales--1||o__Magnetococcales--1||o__Motilibacterales--1||o__Mycobacteriales--28||o__Myxococcales--9||o__Nitriliruptorales--1||o__Opitutales--1||o__Pedosphaerales--5||o__Propionibacteriales--1||o__Pseudomonadales--4||o__Rhizobiales--48||o__Rhodobacterales--4||o__Rickettsiales--2||o__S140-43--2||o__Solirubrobacterales--1||o__Sphingomonadales--2||o__Thalassobaculales--2||o__UBA1135--1||o__UBA8366--1||o__Vicinamibacterales--1||o__Xanthomonadales--5:capture_phylum_counter=p__Acidobacteriota--1||p__Actinobacteriota--34||p__Firmicutes_A--1||p__Halobacteriota--2||p__Myxococcota--9||p__Planctomycetota--1||p__Proteobacteria--116||p__Verrucomicrobiota--6:capture_species_counter=s__Actinoplanes nipponensis--1||s__Actinoplanes sp016785085--2||s__Anaeromyxobacter sp000017505--1||s__Aromatoleum toluvorans--2||s__Azospirillum oryzae_A--2||s__Azospirillum sp003116015--1||s__Azospirillum sp008364825--2||s__Baekduia sp017084525--1||s__Blastococcus saxobsidens--1||s__Blastococcus sp900109665--2||s__Blastococcus xanthinilyticus--1||s__Bradyrhizobium diazoefficiens_E--1||s__Bradyrhizobium diazoefficiens_G--1||s__Bradyrhizobium sp000239795--1||s__Bradyrhizobium sp004799445--1||s__Catenuloplanes japonicus--13||s__Catonella sp900314885--1||s__Caulobacter henricii--18||s__Caulobacter vibrioides_E--6||s__Cellulomonas citrea--1||s__Cellulomonas persica--1||s__DC0425bin3 sp002753665--1||s__Dyella_A ginsengisoli--5||s__GCA-2696645 sp012926505--1||s__Geodermatophilus amargosae--3||s__Halobiforma haloterrestris--1||s__Halorussus sp010747475--1||s__JABIRP01 sp018699735--1||s__JACQWY01 sp016209015--1||s__JAEUJQ01 sp016793095--1||s__JAEUJT01 sp016793525--7||s__JAFLCR01 sp017302755--2||s__Janthinobacterium sp002127655--1||s__Komagataeibacter melomenusus--1||s__Leclercia adecarboxylata_C--1||s__Luteitalea sp001464065--1||s__Marichromatium purpuratum--1||s__Methylobacterium platani--5||s__Modestobacter caceresii--5||s__Motilibacter_A deserti--1||s__NORP259 sp016764635--1||s__Nocardioides lianchengensis--1||s__Novosphingobium flavum--1||s__Pandoraea thiooxydans--1||s__Pectobacterium sp013449375--1||s__Phenylobacterium sp001557235--1||s__Pinisolibacter sp002298965--7||s__Pseudolabrys sp003133345--2||s__Pseudomonas_E fulgida--2||s__Pseudomonas_E sp009866765--2||s__Pseudophaeobacter sp001294455--3||s__Rhizobium aethiopicum--2||s__Rhizobium_A sp005222835--1||s__Rhodoferax sp009925925--1||s__Roseicyclus sp000013565--1||s__Ruficoccus amylovorans--1||s__S140-43 sp015491615--2||s__SKTG01 sp007120485--1||s__SXTU01 sp005791875--5||s__Shinella fusca--23||s__Siculibacillus lacustris--3||s__Sphingopyxis sp001468395--1||s__Stappia sp016774605--1||s__Sulfuritalea sp903933395--4||s__Thalassobaculum_A fulvum--1||s__Thauera sp017997795--1:evalue_avg=1.824376232936699e-18:evalue_max=1.35e-16:evalue_min=2.47e-56:evalue_std=1.5693425119848403e-17:evalue_sum=1.3500384123731573e-16:gapopen_avg=0.12162162162162163:gapopen_max=2.0:gapopen_min=0.0:gapopen_std=0.36836189407368614:gapopen_sum=9.0:gtdb_class_counter=c__Actinomycetia--2||c__Gemmatimonadetes--1||c__Spirochaetia--1||c__UBA1135--3:gtdb_domain_counter=d__Bacteria--7:gtdb_family_counter=f__GCA-002686595--3||f__Geodermatophilaceae--1||f__Nitriliruptoraceae--1||f__UBA12059--1||f__UBA6960--1:gtdb_genus_counter=g__Blastococcus--1||g__Egicoccus--1||g__GCA-2686945--2||g__JADJLZ01--1||g__SZUA-370--1||g__UBA1138--1:gtdb_order_counter=o__Longimicrobiales--1||o__Mycobacteriales--1||o__Nitriliruptorales--1||o__Treponematales--1||o__UBA1135--3:gtdb_phylum_counter=p__Actinobacteriota--2||p__Gemmatimonadota--1||p__Planctomycetota--3||p__Spirochaetota--1:gtdb_species_counter=s__Blastococcus sp900102115--1||s__Egicoccus halophilus--1||s__GCA-2686945 sp011524785--1||s__GCA-2686945 sp016779225--1||s__JADJLZ01 sp016709875--1||s__SZUA-370 sp003247225--1||s__UBA1138 sp003447875--1:heptad_counter=MCP-38H--175||MCP-44H--1||MCP-48H--1:lbd_counter=:lca_tree=d__Bacteria:length_avg=117.6891891891892:length_max=158.0:length_min=43.0:length_std=32.08290872427705:length_sum=8709.0:mismatch_avg=34.71621621621622:mismatch_max=60.0:mismatch_min=0.0:mismatch_std=17.189133450367063:mismatch_sum=2569.0:name=N929413:qcovhsp_avg=97.25675675675677:qcovhsp_max=100.0:qcovhsp_min=95.1:qcovhsp_std=1.719197095260162:qcovhsp_sum=7197.000000000001:qend_avg=119.33783783783784:qend_max=162.0:qend_min=43.0:qend_std=33.1411580501474:qend_sum=8831.0:qstart_avg=2.7837837837837838:qstart_max=6.0:qstart_min=1.0:qstart_std=1.9108218863560429:qstart_sum=206.0:ref_name_counter=GB_GCA_000531095.1_protein.faa_HG799468.1_288@PF00015_full_PFAM.467.642--1||GB_GCA_002435705.1_protein.faa_DIVA01000025.1_40@PF00015_full_PFAM.322.490--2||GB_GCA_003161495.1_protein.faa_PMOP01000326.1_1@PF00015_full_PFAM.328.409--1||GB_GCA_003694825.1_protein.faa_RFJS01000262.1_2@PF00015_full_PFAM.465.649--1||GB_GCA_009918525.1_protein.faa_RGDT01000039.1_13@PF00015_full_PFAM.456.635--1||GB_GCA_014879845.1_protein.faa_JACSRI010000098.1_24@PF00015_full_PFAM.604.785--1||GB_GCA_016219875.1_protein.faa_JACRJZ010000084.1_18@PF00015_full_PFAM.457.640--3||GB_GCA_016713785.1_protein.faa_JADJOM010000003.1_1489@PF00015_full_PFAM.340.520--1||GB_GCA_018664975.1_protein.faa_JABIXH010000278.1_4@PF00015_full_PFAM.460.638--1||GB_GCA_900102115.1_protein.faa_FNAW01000018.1_1@PF00015_full_PFAM.324.399--1||GB_GCA_900102115.1_protein.faa_FNAW01000026.1_1@PF00015_full_PFAM.364.435--3||GB_GCA_903827955.1_protein.faa_CAIKKJ010000061.1_57@PF00015_full_PFAM.1047.1230--4||GB_GCA_903873945.1_protein.faa_CAIQQM010000286.1_10@PF00015_full_PFAM.602.783--2||RS_GCF_000384115.1_protein.faa_NZ_KB913029.1_918@PF00015_full_PFAM.458.632--1||RS_GCF_001746835.1_protein.faa_NZ_CP016094.1_2666@PF00015_full_PFAM.875.1062--2||RS_GCF_003002915.1_protein.faa_NZ_PVTG01000027.1_16@PF00015_full_PFAM.353.423--2||RS_GCF_004777465.1_protein.faa_NZ_CP038462.1_3213@PF00015_full_PFAM.325.511--1||RS_GCF_010686765.1_protein.faa_NZ_JAAGWF010000086.1_1@PF00015_full_PFAM.68.193--1||RS_GCF_013004105.1_protein.faa_NZ_CP053085.1_2136@PF00015_full_PFAM.346.526--7||RS_GCF_013004105.1_protein.faa_NZ_CP053085.1_2692@PF00015_full_PFAM.471.649--11||RS_GCF_014696265.1_protein.faa_NZ_JACJPW010000104.1_18@PF00015_full_PFAM.361.528--7||RS_GCF_017872665.1_protein.faa_NZ_JAGGJG010000001.1_1758@PF00015_full_PFAM.731.901--3||RS_GCF_017939745.1_protein.faa_NZ_JAGKQQ010000001.1_546@PF00015_full_PFAM.469.642--3||RS_GCF_018398935.1_protein.faa_NZ_CP074694.1_1309@PF00015_full_PFAM.456.632--11||RS_GCF_900101465.1_protein.faa_NZ_FMZM01000007.1_1@PF00015_full_PFAM.342.429--1||RS_GCF_900107105.1_protein.faa_NZ_FNOT01000015.1_113@PF00015_full_PFAM.350.413--1||RS_GCF_901538265.1_protein.faa_NZ_LR593886.1_5066@PF00015_full_PFAM.467.642--1:scovhsp_avg=72.22162162162162:scovhsp_max=88.2:scovhsp_min=50.6:scovhsp_std=12.093576584062905:scovhsp_sum=5344.4:send_avg=130.95945945945945:send_max=160.0:send_min=60.0:send_std=33.65963363867936:send_sum=9691.0:sstart_avg=14.324324324324325:sstart_max=59.0:sstart_min=1.0:sstart_std=15.264883245413722:sstart_sum=1060.0])0.772:0.0197819[&&NHX:Sample_counter=rhizpot1--13||rhizpot2--2||rhizpot3--11||rhiztom1--56||rhiztom2--60||rhiztom3--29:Type_counter=GTDB--7||capture--171:besthit_avg=72.72432432432431:besthit_max=100.0:besthit_min=60.8:besthit_std=10.54964533339847:besthit_sum=5381.599999999999:bitscore_avg=140.2324324324324:bitscore_max=176.0:bitscore_min=68.2:bitscore_std=25.771658576487532:bitscore_sum=10377.199999999999:capture_class_counter=c__Actinomycetia--34||c__Alphaproteobacteria--90||c__Clostridia--1||c__Gammaproteobacteria--25||c__Halobacteria--2||c__Magnetococcia--1||c__Myxococcia--9||c__Thermoleophilia--1||c__UBA1135--1||c__Verrucomicrobiae--6||c__Vicinamibacteria--1:capture_domain_counter=d__Archaea--2||d__Bacteria--169:capture_family_counter=f__Acetobacteraceae--1||f__Anaeromyxobacteraceae--1||f__Ancalomicrobiaceae--10||f__Azospirillaceae--5||f__Beijerinckiaceae--5||f__Burkholderiaceae--3||f__Caulobacteraceae--25||f__Cellulomonadaceae--2||f__Chromatiaceae--1||f__DC0425bin3--1||f__Enterobacteriaceae--2||f__GCA-002686595--1||f__GCA-2696645--1||f__Ga0077536--1||f__Geodermatophilaceae--12||f__Haladaptataceae--1||f__JAFLCR01--2||f__KCTC-12870--1||f__Lachnospiraceae--1||f__Micromonosporaceae--16||f__Motilibacteraceae--1||f__Myxococcaceae--8||f__Natrialbaceae--1||f__Nitriliruptoraceae--1||f__Nocardioidaceae--2||f__Pseudomonadaceae--4||f__Rhizobiaceae--26||f__Rhodanobacteraceae--5||f__Rhodobacteraceae--4||f__Rhodocyclaceae--7||f__S140-43--2||f__SXTU01--5||f__Solirubrobacteraceae--1||f__Sphingomonadaceae--2||f__Stappiaceae--1||f__Thalassobaculaceae--2||f__Vicinamibacteraceae--1||f__Xanthobacteraceae--6:capture_genus_counter=g__Actinoplanes--3||g__Anaeromyxobacter--1||g__Aromatoleum--2||g__Azospirillum--5||g__Baekduia--1||g__Blastococcus--4||g__Bradyrhizobium--4||g__Catenuloplanes--13||g__Catonella--1||g__Caulobacter--24||g__Cellulomonas--2||g__DC0425bin3--1||g__Dyella_A--5||g__GCA-2696645--1||g__Geodermatophilus--3||g__Halobiforma--1||g__Halorussus--1||g__JABIRP01--1||g__JACQWY01--1||g__JAEUJQ01--1||g__JAEUJT01--7||g__JAFLCR01--2||g__Janthinobacterium--1||g__Komagataeibacter--1||g__Leclercia--1||g__Luteitalea--1||g__Marichromatium--1||g__Marmoricola--1||g__Methylobacterium--5||g__Modestobacter--5||g__Motilibacter_A--1||g__NORP259--1||g__Nocardioides--1||g__Novosphingobium--1||g__Pandoraea--1||g__Pectobacterium--1||g__Phenylobacterium--1||g__Pinisolibacter--7||g__Pseudolabrys--2||g__Pseudomonas_E--4||g__Pseudophaeobacter--3||g__Rhizobium--2||g__Rhizobium_A--1||g__Rhodoferax--1||g__Roseicyclus--1||g__Ruficoccus--1||g__S140-43--2||g__SKTG01--1||g__SXTU01--5||g__Shinella--23||g__Siculibacillus--3||g__Sphingopyxis--1||g__Stappia--1||g__Sulfuritalea--4||g__Thalassobaculum_A--1||g__Thauera--1:capture_order_counter=o__Acetobacterales--1||o__Actinomycetales--2||o__Azospirillales--5||o__Burkholderiales--10||o__Caulobacterales--25||o__Chromatiales--1||o__Enterobacterales--2||o__Ga0077536--1||o__Halobacteriales--2||o__Lachnospirales--1||o__Magnetococcales--1||o__Motilibacterales--1||o__Mycobacteriales--28||o__Myxococcales--9||o__Nitriliruptorales--1||o__Opitutales--1||o__Pedosphaerales--5||o__Propionibacteriales--2||o__Pseudomonadales--4||o__Rhizobiales--48||o__Rhodobacterales--4||o__Rickettsiales--2||o__S140-43--2||o__Solirubrobacterales--1||o__Sphingomonadales--2||o__Thalassobaculales--2||o__UBA1135--1||o__UBA8366--1||o__Vicinamibacterales--1||o__Xanthomonadales--5:capture_phylum_counter=p__Acidobacteriota--1||p__Actinobacteriota--35||p__Firmicutes_A--1||p__Halobacteriota--2||p__Myxococcota--9||p__Planctomycetota--1||p__Proteobacteria--116||p__Verrucomicrobiota--6:capture_species_counter=s__Actinoplanes nipponensis--1||s__Actinoplanes sp016785085--2||s__Anaeromyxobacter sp000017505--1||s__Aromatoleum toluvorans--2||s__Azospirillum oryzae_A--2||s__Azospirillum sp003116015--1||s__Azospirillum sp008364825--2||s__Baekduia sp017084525--1||s__Blastococcus saxobsidens--1||s__Blastococcus sp900109665--2||s__Blastococcus xanthinilyticus--1||s__Bradyrhizobium diazoefficiens_E--1||s__Bradyrhizobium diazoefficiens_G--1||s__Bradyrhizobium sp000239795--1||s__Bradyrhizobium sp004799445--1||s__Catenuloplanes japonicus--13||s__Catonella sp900314885--1||s__Caulobacter henricii--18||s__Caulobacter vibrioides_E--6||s__Cellulomonas citrea--1||s__Cellulomonas persica--1||s__DC0425bin3 sp002753665--1||s__Dyella_A ginsengisoli--5||s__GCA-2696645 sp012926505--1||s__Geodermatophilus amargosae--3||s__Halobiforma haloterrestris--1||s__Halorussus sp010747475--1||s__JABIRP01 sp018699735--1||s__JACQWY01 sp016209015--1||s__JAEUJQ01 sp016793095--1||s__JAEUJT01 sp016793525--7||s__JAFLCR01 sp017302755--2||s__Janthinobacterium sp002127655--1||s__Komagataeibacter melomenusus--1||s__Leclercia adecarboxylata_C--1||s__Luteitalea sp001464065--1||s__Marichromatium purpuratum--1||s__Marmoricola mangrovicus--1||s__Methylobacterium platani--5||s__Modestobacter caceresii--5||s__Motilibacter_A deserti--1||s__NORP259 sp016764635--1||s__Nocardioides lianchengensis--1||s__Novosphingobium flavum--1||s__Pandoraea thiooxydans--1||s__Pectobacterium sp013449375--1||s__Phenylobacterium sp001557235--1||s__Pinisolibacter sp002298965--7||s__Pseudolabrys sp003133345--2||s__Pseudomonas_E fulgida--2||s__Pseudomonas_E sp009866765--2||s__Pseudophaeobacter sp001294455--3||s__Rhizobium aethiopicum--2||s__Rhizobium_A sp005222835--1||s__Rhodoferax sp009925925--1||s__Roseicyclus sp000013565--1||s__Ruficoccus amylovorans--1||s__S140-43 sp015491615--2||s__SKTG01 sp007120485--1||s__SXTU01 sp005791875--5||s__Shinella fusca--23||s__Siculibacillus lacustris--3||s__Sphingopyxis sp001468395--1||s__Stappia sp016774605--1||s__Sulfuritalea sp903933395--4||s__Thalassobaculum_A fulvum--1||s__Thauera sp017997795--1:evalue_avg=1.824376232936699e-18:evalue_max=1.35e-16:evalue_min=2.47e-56:evalue_std=1.5693425119848403e-17:evalue_sum=1.3500384123731573e-16:gapopen_avg=0.12162162162162163:gapopen_max=2.0:gapopen_min=0.0:gapopen_std=0.36836189407368614:gapopen_sum=9.0:gtdb_class_counter=c__Actinomycetia--2||c__Gemmatimonadetes--1||c__Spirochaetia--1||c__UBA1135--3:gtdb_domain_counter=d__Bacteria--7:gtdb_family_counter=f__GCA-002686595--3||f__Geodermatophilaceae--1||f__Nitriliruptoraceae--1||f__UBA12059--1||f__UBA6960--1:gtdb_genus_counter=g__Blastococcus--1||g__Egicoccus--1||g__GCA-2686945--2||g__JADJLZ01--1||g__SZUA-370--1||g__UBA1138--1:gtdb_order_counter=o__Longimicrobiales--1||o__Mycobacteriales--1||o__Nitriliruptorales--1||o__Treponematales--1||o__UBA1135--3:gtdb_phylum_counter=p__Actinobacteriota--2||p__Gemmatimonadota--1||p__Planctomycetota--3||p__Spirochaetota--1:gtdb_species_counter=s__Blastococcus sp900102115--1||s__Egicoccus halophilus--1||s__GCA-2686945 sp011524785--1||s__GCA-2686945 sp016779225--1||s__JADJLZ01 sp016709875--1||s__SZUA-370 sp003247225--1||s__UBA1138 sp003447875--1:heptad_counter=MCP-38H--176||MCP-44H--1||MCP-48H--1:lbd_counter=:lca_tree=d__Bacteria:length_avg=117.6891891891892:length_max=158.0:length_min=43.0:length_std=32.08290872427705:length_sum=8709.0:mismatch_avg=34.71621621621622:mismatch_max=60.0:mismatch_min=0.0:mismatch_std=17.189133450367063:mismatch_sum=2569.0:name=N929414:qcovhsp_avg=97.25675675675677:qcovhsp_max=100.0:qcovhsp_min=95.1:qcovhsp_std=1.719197095260162:qcovhsp_sum=7197.000000000001:qend_avg=119.33783783783784:qend_max=162.0:qend_min=43.0:qend_std=33.1411580501474:qend_sum=8831.0:qstart_avg=2.7837837837837838:qstart_max=6.0:qstart_min=1.0:qstart_std=1.9108218863560429:qstart_sum=206.0:ref_name_counter=GB_GCA_000531095.1_protein.faa_HG799468.1_288@PF00015_full_PFAM.467.642--1||GB_GCA_002435705.1_protein.faa_DIVA01000025.1_40@PF00015_full_PFAM.322.490--2||GB_GCA_003161495.1_protein.faa_PMOP01000326.1_1@PF00015_full_PFAM.328.409--1||GB_GCA_003694825.1_protein.faa_RFJS01000262.1_2@PF00015_full_PFAM.465.649--1||GB_GCA_009918525.1_protein.faa_RGDT01000039.1_13@PF00015_full_PFAM.456.635--1||GB_GCA_014879845.1_protein.faa_JACSRI010000098.1_24@PF00015_full_PFAM.604.785--1||GB_GCA_016219875.1_protein.faa_JACRJZ010000084.1_18@PF00015_full_PFAM.457.640--3||GB_GCA_016713785.1_protein.faa_JADJOM010000003.1_1489@PF00015_full_PFAM.340.520--1||GB_GCA_018664975.1_protein.faa_JABIXH010000278.1_4@PF00015_full_PFAM.460.638--1||GB_GCA_900102115.1_protein.faa_FNAW01000018.1_1@PF00015_full_PFAM.324.399--1||GB_GCA_900102115.1_protein.faa_FNAW01000026.1_1@PF00015_full_PFAM.364.435--3||GB_GCA_903827955.1_protein.faa_CAIKKJ010000061.1_57@PF00015_full_PFAM.1047.1230--4||GB_GCA_903873945.1_protein.faa_CAIQQM010000286.1_10@PF00015_full_PFAM.602.783--2||RS_GCF_000384115.1_protein.faa_NZ_KB913029.1_918@PF00015_full_PFAM.458.632--1||RS_GCF_001746835.1_protein.faa_NZ_CP016094.1_2666@PF00015_full_PFAM.875.1062--2||RS_GCF_003002915.1_protein.faa_NZ_PVTG01000027.1_16@PF00015_full_PFAM.353.423--2||RS_GCF_004777465.1_protein.faa_NZ_CP038462.1_3213@PF00015_full_PFAM.325.511--1||RS_GCF_010686765.1_protein.faa_NZ_JAAGWF010000086.1_1@PF00015_full_PFAM.68.193--1||RS_GCF_013004105.1_protein.faa_NZ_CP053085.1_2136@PF00015_full_PFAM.346.526--7||RS_GCF_013004105.1_protein.faa_NZ_CP053085.1_2692@PF00015_full_PFAM.471.649--11||RS_GCF_014696265.1_protein.faa_NZ_JACJPW010000104.1_18@PF00015_full_PFAM.361.528--7||RS_GCF_017872665.1_protein.faa_NZ_JAGGJG010000001.1_1758@PF00015_full_PFAM.731.901--3||RS_GCF_017939745.1_protein.faa_NZ_JAGKQQ010000001.1_546@PF00015_full_PFAM.469.642--3||RS_GCF_018398935.1_protein.faa_NZ_CP074694.1_1309@PF00015_full_PFAM.456.632--11||RS_GCF_900101465.1_protein.faa_NZ_FMZM01000007.1_1@PF00015_full_PFAM.342.429--1||RS_GCF_900107105.1_protein.faa_NZ_FNOT01000015.1_113@PF00015_full_PFAM.350.413--1||RS_GCF_901538265.1_protein.faa_NZ_LR593886.1_5066@PF00015_full_PFAM.467.642--1:scovhsp_avg=72.22162162162162:scovhsp_max=88.2:scovhsp_min=50.6:scovhsp_std=12.093576584062905:scovhsp_sum=5344.4:send_avg=130.95945945945945:send_max=160.0:send_min=60.0:send_std=33.65963363867936:send_sum=9691.0:sstart_avg=14.324324324324325:sstart_max=59.0:sstart_min=1.0:sstart_std=15.264883245413722:sstart_sum=1060.0])0:1.3e-08[&&NHX:Sample_counter=rhizpot1--20||rhizpot2--4||rhizpot3--17||rhiztom1--58||rhiztom2--61||rhiztom3--30:Type_counter=GTDB--32||capture--190:besthit_avg=74.26202531645569:besthit_max=100.0:besthit_min=60.8:besthit_std=11.83592211260961:besthit_sum=5866.7:bitscore_avg=137.45696202531647:bitscore_max=176.0:bitscore_min=61.2:bitscore_std=27.584474839859595:bitscore_sum=10859.1:capture_class_counter=c__Acidobacteriae--1||c__Actinomycetia--38||c__Alphaproteobacteria--97||c__Clostridia--1||c__Dormibacteria--1||c__Gammaproteobacteria--27||c__Gemmatimonadetes--1||c__Halobacteria--3||c__Magnetococcia--1||c__Myxococcia--9||c__Negativicutes--1||c__Thermoleophilia--1||c__UBA1135--1||c__Verrucomicrobiae--7||c__Vicinamibacteria--1:capture_domain_counter=d__Archaea--3||d__Bacteria--187:capture_family_counter=f__Acetobacteraceae--1||f__Anaeromyxobacteraceae--1||f__Ancalomicrobiaceae--10||f__Azospirillaceae--6||f__Beijerinckiaceae--6||f__Burkholderiaceae--3||f__Caulobacteraceae--27||f__Cellulomonadaceae--2||f__Chromatiaceae--1||f__DC0425bin3--1||f__Dermatophilaceae--1||f__Enterobacteriaceae--2||f__GCA-002686595--1||f__GCA-2696645--1||f__GWC2-71-9--1||f__Ga0077536--1||f__Geodermatophilaceae--14||f__Haladaptataceae--1||f__JAFLCR01--2||f__KCTC-12870--1||f__Kineosporiaceae--1||f__Lachnospiraceae--1||f__Micromonosporaceae--16||f__Motilibacteraceae--1||f__Myxococcaceae--8||f__Natrialbaceae--2||f__Nitriliruptoraceae--1||f__Nocardioidaceae--2||f__Opitutaceae--1||f__Pseudomonadaceae--5||f__Rhizobiaceae--26||f__Rhodanobacteraceae--5||f__Rhodobacteraceae--4||f__Rhodocyclaceae--8||f__Rhodospirillaceae--1||f__S140-43--2||f__SXTU01--5||f__Selenomonadaceae--1||f__Solirubrobacteraceae--1||f__Sphingomonadaceae--2||f__Stappiaceae--1||f__Thalassobaculaceae--3||f__UBA7541--1||f__UBA8260--1||f__Vicinamibacteraceae--1||f__Xanthobacteraceae--7:capture_genus_counter=g__Acidoferrum--1||g__Actinoplanes--3||g__Anaeromyxobacter--1||g__Aromatoleum--2||g__Azonexus--1||g__Azospirillum--6||g__Baekduia--1||g__Blastococcus--4||g__Bradyrhizobium--4||g__Catenuloplanes--13||g__Catonella--1||g__Caulobacter--24||g__Cellulomonas--2||g__DC0425bin3--1||g__Didemnitutus--1||g__Dyella_A--5||g__GCA-2696645--1||g__Geodermatophilus--4||g__Halobiforma--1||g__Halorussus--1||g__JABFSM01--1||g__JABIRP01--2||g__JACQWY01--1||g__JADJTI01--1||g__JAEUJQ01--1||g__JAEUJT01--7||g__JAFLCR01--2||g__Janthinobacterium--1||g__Komagataeibacter--1||g__Leclercia--1||g__Luteitalea--1||g__Marichromatium--1||g__Marmoricola--1||g__Methylobacterium--6||g__Modestobacter--6||g__Motilibacter_A--1||g__NORP259--1||g__Natronorubrum--1||g__Nocardioides--1||g__Novosphingobium--1||g__Pandoraea--1||g__Pectobacterium--1||g__Phenylobacterium--3||g__Pinisolibacter--7||g__Pseudolabrys--3||g__Pseudomonas_A--1||g__Pseudomonas_E--4||g__Pseudophaeobacter--3||g__R-H-3--1||g__RUG024--1||g__Rhizobium--2||g__Rhizobium_A--1||g__Rhodoferax--1||g__Rhodospirillum--1||g__Roseicyclus--1||g__Ruficoccus--1||g__S140-43--2||g__SKTG01--1||g__SXTU01--5||g__Shinella--23||g__Siculibacillus--3||g__Sphingopyxis--1||g__Stappia--1||g__Sulfuritalea--4||g__Thalassobaculum_A--1||g__Thauera--1||g__UBA8260--1:capture_order_counter=o__Acetobacterales--1||o__Acidoferrales--1||o__Actinomycetales--4||o__Azospirillales--6||o__Burkholderiales--11||o__Caulobacterales--27||o__Chromatiales--1||o__Enterobacterales--2||o__Ga0077536--1||o__Gemmatimonadales--1||o__Halobacteriales--3||o__Lachnospirales--1||o__Magnetococcales--1||o__Motilibacterales--1||o__Mycobacteriales--30||o__Myxococcales--9||o__Nitriliruptorales--1||o__Opitutales--2||o__Pedosphaerales--5||o__Propionibacteriales--2||o__Pseudomonadales--5||o__Rhizobiales--50||o__Rhodobacterales--4||o__Rhodospirillales--1||o__Rickettsiales--2||o__S140-43--2||o__Selenomonadales--1||o__Solirubrobacterales--1||o__Sphingomonadales--2||o__Thalassobaculales--3||o__UBA1135--1||o__UBA8260--1||o__UBA8366--1||o__Vicinamibacterales--1||o__Xanthomonadales--5:capture_phylum_counter=p__Acidobacteriota--2||p__Actinobacteriota--39||p__Dormibacterota--1||p__Firmicutes_A--1||p__Firmicutes_C--1||p__Gemmatimonadota--1||p__Halobacteriota--3||p__Myxococcota--9||p__Planctomycetota--1||p__Proteobacteria--125||p__Verrucomicrobiota--7:capture_species_counter=s__Acidoferrum sp003223255--1||s__Actinoplanes nipponensis--1||s__Actinoplanes sp016785085--2||s__Anaeromyxobacter sp000017505--1||s__Aromatoleum toluvorans--2||s__Azonexus sp016721185--1||s__Azospirillum oryzae_A--2||s__Azospirillum sp003116015--1||s__Azospirillum sp008364825--2||s__Azospirillum sp014192915--1||s__Baekduia sp017084525--1||s__Blastococcus saxobsidens--1||s__Blastococcus sp900109665--2||s__Blastococcus xanthinilyticus--1||s__Bradyrhizobium diazoefficiens_E--1||s__Bradyrhizobium diazoefficiens_G--1||s__Bradyrhizobium sp000239795--1||s__Bradyrhizobium sp004799445--1||s__Catenuloplanes japonicus--13||s__Catonella sp900314885--1||s__Caulobacter henricii--18||s__Caulobacter vibrioides_E--6||s__Cellulomonas citrea--1||s__Cellulomonas persica--1||s__DC0425bin3 sp002753665--1||s__Didemnitutus sp903885525--1||s__Dyella_A ginsengisoli--5||s__GCA-2696645 sp012926505--1||s__Geodermatophilus amargosae--4||s__Halobiforma haloterrestris--1||s__Halorussus sp010747475--1||s__JABFSM01 sp902826755--1||s__JABIRP01 sp018699735--2||s__JACQWY01 sp016209015--1||s__JADJTI01 sp016711265--1||s__JAEUJQ01 sp016793095--1||s__JAEUJT01 sp016793525--7||s__JAFLCR01 sp017302755--2||s__Janthinobacterium sp002127655--1||s__Komagataeibacter melomenusus--1||s__Leclercia adecarboxylata_C--1||s__Luteitalea sp001464065--1||s__Marichromatium purpuratum--1||s__Marmoricola mangrovicus--1||s__Methylobacterium platani--5||s__Methylobacterium sp008040045--1||s__Modestobacter caceresii--6||s__Motilibacter_A deserti--1||s__NORP259 sp016764635--1||s__Natronorubrum daqingense--1||s__Nocardioides lianchengensis--1||s__Novosphingobium flavum--1||s__Pandoraea thiooxydans--1||s__Pectobacterium sp013449375--1||s__Phenylobacterium sp001557235--3||s__Pinisolibacter sp002298965--7||s__Pseudolabrys sp003133345--3||s__Pseudomonas_A stutzeri_AK--1||s__Pseudomonas_E fulgida--2||s__Pseudomonas_E sp009866765--2||s__Pseudophaeobacter sp001294455--3||s__R-H-3 sp002198655--1||s__RUG024 sp900314765--1||s__Rhizobium aethiopicum--2||s__Rhizobium_A sp005222835--1||s__Rhodoferax sp009925925--1||s__Rhodospirillum rubrum--1||s__Roseicyclus sp000013565--1||s__Ruficoccus amylovorans--1||s__S140-43 sp015491615--2||s__SKTG01 sp007120485--1||s__SXTU01 sp005791875--5||s__Shinella fusca--23||s__Siculibacillus lacustris--3||s__Sphingopyxis sp001468395--1||s__Stappia sp016774605--1||s__Sulfuritalea sp903933395--4||s__Thalassobaculum_A fulvum--1||s__Thauera sp017997795--1||s__UBA8260 sp003134115--1:evalue_avg=2.308228334333942e-16:evalue_max=1.81e-14:evalue_min=2.47e-56:evalue_std=2.036271006552051e-15:evalue_sum=1.823500384123814e-14:gapopen_avg=0.11392405063291139:gapopen_max=2.0:gapopen_min=0.0:gapopen_std=0.3576039125349514:gapopen_sum=9.0:gtdb_class_counter=c__Actinomycetia--2||c__Alphaproteobacteria--13||c__Gemmatimonadetes--1||c__Hydrogenedentia--1||c__Krumholzibacteria--1||c__Magnetococcia--9||c__Spirochaetia--1||c__UBA1135--3||c__Verrucomicrobiae--1:gtdb_domain_counter=d__Bacteria--32:gtdb_family_counter=f__Acetobacteraceae--2||f__Beijerinckiaceae--1||f__GCA-002686595--3||f__Geodermatophilaceae--1||f__JABSRG01--1||f__JADFWU01--1||f__JADGCH01--1||f__LZORAL124-64-63--1||f__Magnetaquicoccaceae--3||f__Magnetococcaceae--2||f__Micavibrionaceae--4||f__Nitriliruptoraceae--1||f__Phreatobacteraceae--2||f__Pleomorphomonadaceae--1||f__TMED2--2||f__Terasakiellaceae--1||f__UBA12059--1||f__UBA6960--1||f__UBA8363--2||f__WGMK01--1:gtdb_genus_counter=g__Alsobacter--1||g__Blastococcus--1||g__CAINDZ01--1||g__Egicoccus--1||g__GCA-2686945--2||g__GCA-2753565--1||g__JAANAU01--3||g__JABSRG01--1||g__JACPGE01--1||g__JADFWU01--1||g__JADGCH01--1||g__JADJLZ01--1||g__Magnetococcus--2||g__Micavibrio--2||g__Oharaeibacter--1||g__Phreatobacter--2||g__Roseococcus--1||g__Roseomonas_B--1||g__SZUA-370--1||g__TMED2--2||g__TMED27--1||g__Terasakiella--1||g__UBA1138--1||g__UBA2705--1||g__UBA8363--1:gtdb_order_counter=o__Acetobacterales--2||o__Hydrogenedentiales--1||o__LZORAL124-64-63--1||o__Longimicrobiales--1||o__Magnetococcales--9||o__Micavibrionales--4||o__Mycobacteriales--1||o__Nitriliruptorales--1||o__Opitutales--1||o__Rhizobiales--4||o__Rhodospirillales--1||o__TMED2--2||o__Treponematales--1||o__UBA1135--3:gtdb_phylum_counter=p__Actinobacteriota--2||p__Gemmatimonadota--1||p__Hydrogenedentota--1||p__Krumholzibacteriota--1||p__Planctomycetota--3||p__Proteobacteria--22||p__Spirochaetota--1||p__Verrucomicrobiota--1:gtdb_species_counter=s__Alsobacter soli--1||s__Blastococcus sp900102115--1||s__CAINDZ01 sp016712675--1||s__Egicoccus halophilus--1||s__GCA-2686945 sp011524785--1||s__GCA-2686945 sp016779225--1||s__GCA-2753565 sp015232865--1||s__JAANAU01 sp015231295--1||s__JAANAU01 sp015231375--1||s__JAANAU01 sp015231755--1||s__JABSRG01 sp013215165--1||s__JACPGE01 sp016182605--1||s__JADFWU01 sp015234045--1||s__JADGCH01 sp015229115--1||s__JADJLZ01 sp016709875--1||s__Magnetococcus marinus--2||s__Micavibrio aeruginosavorus_A--1||s__Micavibrio aeruginosavorus_B--1||s__Oharaeibacter diazotrophicus--1||s__Phreatobacter sp017304475--1||s__Phreatobacter stygius--1||s__Roseococcus flocculans--1||s__Roseomonas_B alkaliterrae--1||s__SZUA-370 sp003247225--1||s__TMED2 sp002168225--1||s__TMED2 sp019192455--1||s__TMED27 sp009995045--1||s__Terasakiella sp004564135--1||s__UBA1138 sp003447875--1||s__UBA2705 sp002690045--1||s__UBA8363 sp015228815--1:heptad_counter=MCP-28H--2||MCP-38H--205||MCP-42H--1||MCP-44H--4||MCP-48H--1||MCP-58H--9:lbd_counter=:lca_tree=d__Bacteria:length_avg=113.82278481012658:length_max=158.0:length_min=36.0:length_std=34.59203980378193:length_sum=8992.0:mismatch_avg=32.620253164556964:mismatch_max=60.0:mismatch_min=0.0:mismatch_std=18.507312343814167:mismatch_sum=2577.0:name=N929415:qcovhsp_avg=97.28987341772151:qcovhsp_max=100.0:qcovhsp_min=95.1:qcovhsp_std=1.6998940341566129:qcovhsp_sum=7685.9:qend_avg=115.43037974683544:qend_max=162.0:qend_min=37.0:qend_std=35.57573486791812:qend_sum=9119.0:qstart_avg=2.7341772151898733:qstart_max=6.0:qstart_min=1.0:qstart_std=1.8653992544355096:qstart_sum=216.0:ref_name_counter=GB_GCA_000531095.1_protein.faa_HG799468.1_288@PF00015_full_PFAM.467.642--1||GB_GCA_000702465.1_protein.faa_JNII01000011.1_1@PF00015_full_PFAM.336.460--1||GB_GCA_002435705.1_protein.faa_DIVA01000025.1_40@PF00015_full_PFAM.322.490--2||GB_GCA_003161495.1_protein.faa_PMOP01000326.1_1@PF00015_full_PFAM.328.409--1||GB_GCA_003694825.1_protein.faa_RFJS01000262.1_2@PF00015_full_PFAM.465.649--1||GB_GCA_009918525.1_protein.faa_RGDT01000039.1_13@PF00015_full_PFAM.456.635--1||GB_GCA_014879845.1_protein.faa_JACSRI010000098.1_24@PF00015_full_PFAM.604.785--1||GB_GCA_016219875.1_protein.faa_JACRJZ010000084.1_18@PF00015_full_PFAM.457.640--3||GB_GCA_016713785.1_protein.faa_JADJOM010000003.1_1489@PF00015_full_PFAM.340.520--1||GB_GCA_018664975.1_protein.faa_JABIXH010000278.1_4@PF00015_full_PFAM.460.638--1||GB_GCA_900102115.1_protein.faa_FNAW01000018.1_1@PF00015_full_PFAM.324.399--1||GB_GCA_900102115.1_protein.faa_FNAW01000026.1_1@PF00015_full_PFAM.364.435--3||GB_GCA_903827955.1_protein.faa_CAIKKJ010000061.1_57@PF00015_full_PFAM.1047.1230--4||GB_GCA_903873945.1_protein.faa_CAIQQM010000286.1_10@PF00015_full_PFAM.602.783--2||RS_GCF_000384115.1_protein.faa_NZ_KB913029.1_918@PF00015_full_PFAM.458.632--1||RS_GCF_001746835.1_protein.faa_NZ_CP016094.1_2666@PF00015_full_PFAM.875.1062--2||RS_GCF_002938435.1_protein.faa_NZ_POQT01000028.1_57@PF00015_full_PFAM.345.441--3||RS_GCF_003002915.1_protein.faa_NZ_PVTG01000027.1_16@PF00015_full_PFAM.353.423--2||RS_GCF_004306155.1_protein.faa_NZ_BIMR01000190.1_7@PF00015_full_PFAM.349.419--1||RS_GCF_004777465.1_protein.faa_NZ_CP038462.1_3213@PF00015_full_PFAM.325.511--1||RS_GCF_010686765.1_protein.faa_NZ_JAAGWF010000086.1_1@PF00015_full_PFAM.68.193--1||RS_GCF_013004105.1_protein.faa_NZ_CP053085.1_2136@PF00015_full_PFAM.346.526--7||RS_GCF_013004105.1_protein.faa_NZ_CP053085.1_2692@PF00015_full_PFAM.471.649--11||RS_GCF_014696265.1_protein.faa_NZ_JACJPW010000104.1_18@PF00015_full_PFAM.361.528--7||RS_GCF_017872665.1_protein.faa_NZ_JAGGJG010000001.1_1758@PF00015_full_PFAM.731.901--3||RS_GCF_017939745.1_protein.faa_NZ_JAGKQQ010000001.1_546@PF00015_full_PFAM.469.642--3||RS_GCF_018398935.1_protein.faa_NZ_CP074694.1_1309@PF00015_full_PFAM.456.632--11||RS_GCF_900101465.1_protein.faa_NZ_FMZM01000007.1_1@PF00015_full_PFAM.342.429--1||RS_GCF_900107105.1_protein.faa_NZ_FNOT01000015.1_113@PF00015_full_PFAM.350.413--1||RS_GCF_901538265.1_protein.faa_NZ_LR593886.1_5066@PF00015_full_PFAM.467.642--1:scovhsp_avg=71.34050632911392:scovhsp_max=88.2:scovhsp_min=50.6:scovhsp_std=12.228974829533737:scovhsp_sum=5635.9:send_avg=127.64556962025317:send_max=160.0:send_min=60.0:send_std=35.07136971533668:send_sum=10084.0:sstart_avg=14.873417721518987:sstart_max=59.0:sstart_min=1.0:sstart_std=15.032756616893616:sstart_sum=1175.0])0:1.3e-08[&&NHX:Sample_counter=rhizpot1--20||rhizpot2--5||rhizpot3--17||rhiztom1--58||rhiztom2--61||rhiztom3--30:Type_counter=GTDB--32||capture--191:besthit_avg=74.58375:besthit_max=100.0:besthit_min=60.8:besthit_std=12.107696513929383:besthit_sum=5966.7:bitscore_avg=137.20125000000002:bitscore_max=176.0:bitscore_min=61.2:bitscore_std=27.504593373572522:bitscore_sum=10976.1:capture_class_counter=c__Acidobacteriae--1||c__Actinomycetia--39||c__Alphaproteobacteria--97||c__Clostridia--1||c__Dormibacteria--1||c__Gammaproteobacteria--27||c__Gemmatimonadetes--1||c__Halobacteria--3||c__Magnetococcia--1||c__Myxococcia--9||c__Negativicutes--1||c__Thermoleophilia--1||c__UBA1135--1||c__Verrucomicrobiae--7||c__Vicinamibacteria--1:capture_domain_counter=d__Archaea--3||d__Bacteria--188:capture_family_counter=f__Acetobacteraceae--1||f__Anaeromyxobacteraceae--1||f__Ancalomicrobiaceae--10||f__Azospirillaceae--6||f__Beijerinckiaceae--6||f__Burkholderiaceae--3||f__Caulobacteraceae--27||f__Cellulomonadaceae--2||f__Chromatiaceae--1||f__DC0425bin3--1||f__Dermatophilaceae--1||f__Enterobacteriaceae--2||f__GCA-002686595--1||f__GCA-2696645--1||f__GWC2-71-9--1||f__Ga0077536--1||f__Geodermatophilaceae--14||f__Haladaptataceae--1||f__JAFLCR01--2||f__KCTC-12870--1||f__Kineosporiaceae--1||f__Lachnospiraceae--1||f__Micromonosporaceae--17||f__Motilibacteraceae--1||f__Myxococcaceae--8||f__Natrialbaceae--2||f__Nitriliruptoraceae--1||f__Nocardioidaceae--2||f__Opitutaceae--1||f__Pseudomonadaceae--5||f__Rhizobiaceae--26||f__Rhodanobacteraceae--5||f__Rhodobacteraceae--4||f__Rhodocyclaceae--8||f__Rhodospirillaceae--1||f__S140-43--2||f__SXTU01--5||f__Selenomonadaceae--1||f__Solirubrobacteraceae--1||f__Sphingomonadaceae--2||f__Stappiaceae--1||f__Thalassobaculaceae--3||f__UBA7541--1||f__UBA8260--1||f__Vicinamibacteraceae--1||f__Xanthobacteraceae--7:capture_genus_counter=g__Acidoferrum--1||g__Actinoplanes--4||g__Anaeromyxobacter--1||g__Aromatoleum--2||g__Azonexus--1||g__Azospirillum--6||g__Baekduia--1||g__Blastococcus--4||g__Bradyrhizobium--4||g__Catenuloplanes--13||g__Catonella--1||g__Caulobacter--24||g__Cellulomonas--2||g__DC0425bin3--1||g__Didemnitutus--1||g__Dyella_A--5||g__GCA-2696645--1||g__Geodermatophilus--4||g__Halobiforma--1||g__Halorussus--1||g__JABFSM01--1||g__JABIRP01--2||g__JACQWY01--1||g__JADJTI01--1||g__JAEUJQ01--1||g__JAEUJT01--7||g__JAFLCR01--2||g__Janthinobacterium--1||g__Komagataeibacter--1||g__Leclercia--1||g__Luteitalea--1||g__Marichromatium--1||g__Marmoricola--1||g__Methylobacterium--6||g__Modestobacter--6||g__Motilibacter_A--1||g__NORP259--1||g__Natronorubrum--1||g__Nocardioides--1||g__Novosphingobium--1||g__Pandoraea--1||g__Pectobacterium--1||g__Phenylobacterium--3||g__Pinisolibacter--7||g__Pseudolabrys--3||g__Pseudomonas_A--1||g__Pseudomonas_E--4||g__Pseudophaeobacter--3||g__R-H-3--1||g__RUG024--1||g__Rhizobium--2||g__Rhizobium_A--1||g__Rhodoferax--1||g__Rhodospirillum--1||g__Roseicyclus--1||g__Ruficoccus--1||g__S140-43--2||g__SKTG01--1||g__SXTU01--5||g__Shinella--23||g__Siculibacillus--3||g__Sphingopyxis--1||g__Stappia--1||g__Sulfuritalea--4||g__Thalassobaculum_A--1||g__Thauera--1||g__UBA8260--1:capture_order_counter=o__Acetobacterales--1||o__Acidoferrales--1||o__Actinomycetales--4||o__Azospirillales--6||o__Burkholderiales--11||o__Caulobacterales--27||o__Chromatiales--1||o__Enterobacterales--2||o__Ga0077536--1||o__Gemmatimonadales--1||o__Halobacteriales--3||o__Lachnospirales--1||o__Magnetococcales--1||o__Motilibacterales--1||o__Mycobacteriales--31||o__Myxococcales--9||o__Nitriliruptorales--1||o__Opitutales--2||o__Pedosphaerales--5||o__Propionibacteriales--2||o__Pseudomonadales--5||o__Rhizobiales--50||o__Rhodobacterales--4||o__Rhodospirillales--1||o__Rickettsiales--2||o__S140-43--2||o__Selenomonadales--1||o__Solirubrobacterales--1||o__Sphingomonadales--2||o__Thalassobaculales--3||o__UBA1135--1||o__UBA8260--1||o__UBA8366--1||o__Vicinamibacterales--1||o__Xanthomonadales--5:capture_phylum_counter=p__Acidobacteriota--2||p__Actinobacteriota--40||p__Dormibacterota--1||p__Firmicutes_A--1||p__Firmicutes_C--1||p__Gemmatimonadota--1||p__Halobacteriota--3||p__Myxococcota--9||p__Planctomycetota--1||p__Proteobacteria--125||p__Verrucomicrobiota--7:capture_species_counter=s__Acidoferrum sp003223255--1||s__Actinoplanes caeruleus--1||s__Actinoplanes nipponensis--1||s__Actinoplanes sp016785085--2||s__Anaeromyxobacter sp000017505--1||s__Aromatoleum toluvorans--2||s__Azonexus sp016721185--1||s__Azospirillum oryzae_A--2||s__Azospirillum sp003116015--1||s__Azospirillum sp008364825--2||s__Azospirillum sp014192915--1||s__Baekduia sp017084525--1||s__Blastococcus saxobsidens--1||s__Blastococcus sp900109665--2||s__Blastococcus xanthinilyticus--1||s__Bradyrhizobium diazoefficiens_E--1||s__Bradyrhizobium diazoefficiens_G--1||s__Bradyrhizobium sp000239795--1||s__Bradyrhizobium sp004799445--1||s__Catenuloplanes japonicus--13||s__Catonella sp900314885--1||s__Caulobacter henricii--18||s__Caulobacter vibrioides_E--6||s__Cellulomonas citrea--1||s__Cellulomonas persica--1||s__DC0425bin3 sp002753665--1||s__Didemnitutus sp903885525--1||s__Dyella_A ginsengisoli--5||s__GCA-2696645 sp012926505--1||s__Geodermatophilus amargosae--4||s__Halobiforma haloterrestris--1||s__Halorussus sp010747475--1||s__JABFSM01 sp902826755--1||s__JABIRP01 sp018699735--2||s__JACQWY01 sp016209015--1||s__JADJTI01 sp016711265--1||s__JAEUJQ01 sp016793095--1||s__JAEUJT01 sp016793525--7||s__JAFLCR01 sp017302755--2||s__Janthinobacterium sp002127655--1||s__Komagataeibacter melomenusus--1||s__Leclercia adecarboxylata_C--1||s__Luteitalea sp001464065--1||s__Marichromatium purpuratum--1||s__Marmoricola mangrovicus--1||s__Methylobacterium platani--5||s__Methylobacterium sp008040045--1||s__Modestobacter caceresii--6||s__Motilibacter_A deserti--1||s__NORP259 sp016764635--1||s__Natronorubrum daqingense--1||s__Nocardioides lianchengensis--1||s__Novosphingobium flavum--1||s__Pandoraea thiooxydans--1||s__Pectobacterium sp013449375--1||s__Phenylobacterium sp001557235--3||s__Pinisolibacter sp002298965--7||s__Pseudolabrys sp003133345--3||s__Pseudomonas_A stutzeri_AK--1||s__Pseudomonas_E fulgida--2||s__Pseudomonas_E sp009866765--2||s__Pseudophaeobacter sp001294455--3||s__R-H-3 sp002198655--1||s__RUG024 sp900314765--1||s__Rhizobium aethiopicum--2||s__Rhizobium_A sp005222835--1||s__Rhodoferax sp009925925--1||s__Rhodospirillum rubrum--1||s__Roseicyclus sp000013565--1||s__Ruficoccus amylovorans--1||s__S140-43 sp015491615--2||s__SKTG01 sp007120485--1||s__SXTU01 sp005791875--5||s__Shinella fusca--23||s__Siculibacillus lacustris--3||s__Sphingopyxis sp001468395--1||s__Stappia sp016774605--1||s__Sulfuritalea sp903933395--4||s__Thalassobaculum_A fulvum--1||s__Thauera sp017997795--1||s__UBA8260 sp003134115--1:evalue_avg=2.2793754801547673e-16:evalue_max=1.81e-14:evalue_min=2.47e-56:evalue_std=2.0235067409920784e-15:evalue_sum=1.823500384123814e-14:gapopen_avg=0.1125:gapopen_max=2.0:gapopen_min=0.0:gapopen_std=0.35556159892894984:gapopen_sum=9.0:gtdb_class_counter=c__Actinomycetia--2||c__Alphaproteobacteria--13||c__Gemmatimonadetes--1||c__Hydrogenedentia--1||c__Krumholzibacteria--1||c__Magnetococcia--9||c__Spirochaetia--1||c__UBA1135--3||c__Verrucomicrobiae--1:gtdb_domain_counter=d__Bacteria--32:gtdb_family_counter=f__Acetobacteraceae--2||f__Beijerinckiaceae--1||f__GCA-002686595--3||f__Geodermatophilaceae--1||f__JABSRG01--1||f__JADFWU01--1||f__JADGCH01--1||f__LZORAL124-64-63--1||f__Magnetaquicoccaceae--3||f__Magnetococcaceae--2||f__Micavibrionaceae--4||f__Nitriliruptoraceae--1||f__Phreatobacteraceae--2||f__Pleomorphomonadaceae--1||f__TMED2--2||f__Terasakiellaceae--1||f__UBA12059--1||f__UBA6960--1||f__UBA8363--2||f__WGMK01--1:gtdb_genus_counter=g__Alsobacter--1||g__Blastococcus--1||g__CAINDZ01--1||g__Egicoccus--1||g__GCA-2686945--2||g__GCA-2753565--1||g__JAANAU01--3||g__JABSRG01--1||g__JACPGE01--1||g__JADFWU01--1||g__JADGCH01--1||g__JADJLZ01--1||g__Magnetococcus--2||g__Micavibrio--2||g__Oharaeibacter--1||g__Phreatobacter--2||g__Roseococcus--1||g__Roseomonas_B--1||g__SZUA-370--1||g__TMED2--2||g__TMED27--1||g__Terasakiella--1||g__UBA1138--1||g__UBA2705--1||g__UBA8363--1:gtdb_order_counter=o__Acetobacterales--2||o__Hydrogenedentiales--1||o__LZORAL124-64-63--1||o__Longimicrobiales--1||o__Magnetococcales--9||o__Micavibrionales--4||o__Mycobacteriales--1||o__Nitriliruptorales--1||o__Opitutales--1||o__Rhizobiales--4||o__Rhodospirillales--1||o__TMED2--2||o__Treponematales--1||o__UBA1135--3:gtdb_phylum_counter=p__Actinobacteriota--2||p__Gemmatimonadota--1||p__Hydrogenedentota--1||p__Krumholzibacteriota--1||p__Planctomycetota--3||p__Proteobacteria--22||p__Spirochaetota--1||p__Verrucomicrobiota--1:gtdb_species_counter=s__Alsobacter soli--1||s__Blastococcus sp900102115--1||s__CAINDZ01 sp016712675--1||s__Egicoccus halophilus--1||s__GCA-2686945 sp011524785--1||s__GCA-2686945 sp016779225--1||s__GCA-2753565 sp015232865--1||s__JAANAU01 sp015231295--1||s__JAANAU01 sp015231375--1||s__JAANAU01 sp015231755--1||s__JABSRG01 sp013215165--1||s__JACPGE01 sp016182605--1||s__JADFWU01 sp015234045--1||s__JADGCH01 sp015229115--1||s__JADJLZ01 sp016709875--1||s__Magnetococcus marinus--2||s__Micavibrio aeruginosavorus_A--1||s__Micavibrio aeruginosavorus_B--1||s__Oharaeibacter diazotrophicus--1||s__Phreatobacter sp017304475--1||s__Phreatobacter stygius--1||s__Roseococcus flocculans--1||s__Roseomonas_B alkaliterrae--1||s__SZUA-370 sp003247225--1||s__TMED2 sp002168225--1||s__TMED2 sp019192455--1||s__TMED27 sp009995045--1||s__Terasakiella sp004564135--1||s__UBA1138 sp003447875--1||s__UBA2705 sp002690045--1||s__UBA8363 sp015228815--1:heptad_counter=MCP-28H--2||MCP-38H--206||MCP-42H--1||MCP-44H--4||MCP-48H--1||MCP-58H--9:lbd_counter=:lca_tree=d__Bacteria:length_avg=113.25:length_max=158.0:length_min=36.0:length_std=34.752105846401506:length_sum=9060.0:mismatch_avg=32.2125:mismatch_max=60.0:mismatch_min=0.0:mismatch_std=18.747957694680213:mismatch_sum=2577.0:name=N929416:qcovhsp_avg=97.32375000000002:qcovhsp_max=100.0:qcovhsp_min=95.1:qcovhsp_std=1.7160628879627446:qcovhsp_sum=7785.9000000000015:qend_avg=114.8375:qend_max=162.0:qend_min=37.0:qend_std=35.74538785863928:qend_sum=9187.0:qstart_avg=2.7125:qstart_max=6.0:qstart_min=1.0:qstart_std=1.8636682896027625:qstart_sum=217.0:ref_name_counter=GB_GCA_000531095.1_protein.faa_HG799468.1_288@PF00015_full_PFAM.467.642--1||GB_GCA_000702465.1_protein.faa_JNII01000011.1_1@PF00015_full_PFAM.336.460--1||GB_GCA_002435705.1_protein.faa_DIVA01000025.1_40@PF00015_full_PFAM.322.490--2||GB_GCA_003161495.1_protein.faa_PMOP01000326.1_1@PF00015_full_PFAM.328.409--1||GB_GCA_003694825.1_protein.faa_RFJS01000262.1_2@PF00015_full_PFAM.465.649--1||GB_GCA_009918525.1_protein.faa_RGDT01000039.1_13@PF00015_full_PFAM.456.635--1||GB_GCA_014879845.1_protein.faa_JACSRI010000098.1_24@PF00015_full_PFAM.604.785--1||GB_GCA_016219875.1_protein.faa_JACRJZ010000084.1_18@PF00015_full_PFAM.457.640--3||GB_GCA_016713785.1_protein.faa_JADJOM010000003.1_1489@PF00015_full_PFAM.340.520--1||GB_GCA_018664975.1_protein.faa_JABIXH010000278.1_4@PF00015_full_PFAM.460.638--1||GB_GCA_900102115.1_protein.faa_FNAW01000018.1_1@PF00015_full_PFAM.324.399--1||GB_GCA_900102115.1_protein.faa_FNAW01000026.1_1@PF00015_full_PFAM.364.435--3||GB_GCA_903827955.1_protein.faa_CAIKKJ010000061.1_57@PF00015_full_PFAM.1047.1230--4||GB_GCA_903873945.1_protein.faa_CAIQQM010000286.1_10@PF00015_full_PFAM.602.783--2||RS_GCF_000384115.1_protein.faa_NZ_KB913029.1_918@PF00015_full_PFAM.458.632--1||RS_GCF_001746835.1_protein.faa_NZ_CP016094.1_2666@PF00015_full_PFAM.875.1062--2||RS_GCF_002938435.1_protein.faa_NZ_POQT01000028.1_57@PF00015_full_PFAM.345.441--3||RS_GCF_003002915.1_protein.faa_NZ_PVTG01000027.1_16@PF00015_full_PFAM.353.423--2||RS_GCF_004306155.1_protein.faa_NZ_BIMR01000190.1_7@PF00015_full_PFAM.349.419--1||RS_GCF_004777465.1_protein.faa_NZ_CP038462.1_3213@PF00015_full_PFAM.325.511--1||RS_GCF_010686765.1_protein.faa_NZ_JAAGWF010000086.1_1@PF00015_full_PFAM.68.193--1||RS_GCF_013004105.1_protein.faa_NZ_CP053085.1_2136@PF00015_full_PFAM.346.526--7||RS_GCF_013004105.1_protein.faa_NZ_CP053085.1_2692@PF00015_full_PFAM.471.649--11||RS_GCF_014696265.1_protein.faa_NZ_JACJPW010000104.1_18@PF00015_full_PFAM.361.528--7||RS_GCF_017872665.1_protein.faa_NZ_JAGGJG010000001.1_1758@PF00015_full_PFAM.731.901--3||RS_GCF_017939745.1_protein.faa_NZ_JAGKQQ010000001.1_546@PF00015_full_PFAM.469.642--3||RS_GCF_018398935.1_protein.faa_NZ_CP074694.1_1309@PF00015_full_PFAM.456.632--11||RS_GCF_900101465.1_protein.faa_NZ_FMZM01000007.1_1@PF00015_full_PFAM.342.429--1||RS_GCF_900107105.1_protein.faa_NZ_FNOT01000015.1_113@PF00015_full_PFAM.350.413--1||RS_GCF_900116515.1_protein.faa_NZ_FPBA01000051.1_1@PF00015_full_PFAM.341.439--1||RS_GCF_901538265.1_protein.faa_NZ_LR593886.1_5066@PF00015_full_PFAM.467.642--1:scovhsp_avg=71.31625:scovhsp_max=88.2:scovhsp_min=50.6:scovhsp_std=12.153266412519349:scovhsp_sum=5705.299999999999:send_avg=127.0625:send_max=160.0:send_min=60.0:send_std=35.23675574873775:send_sum=10165.0:sstart_avg=14.8625:sstart_max=59.0:sstart_min=1.0:sstart_std=14.937628766459452:sstart_sum=1189.0])0:1.3e-08[&&NHX:Sample_counter=rhizpot1--21||rhizpot2--5||rhizpot3--17||rhiztom1--58||rhiztom2--61||rhiztom3--30:Type_counter=GTDB--32||capture--192:besthit_avg=74.89753086419753:besthit_max=100.0:besthit_min=60.8:besthit_std=12.358761824194222:besthit_sum=6066.7:bitscore_avg=137.02592592592592:bitscore_max=176.0:bitscore_min=61.2:bitscore_std=27.377658673532412:bitscore_sum=11099.099999999999:capture_class_counter=c__Acidobacteriae--1||c__Actinomycetia--39||c__Alphaproteobacteria--97||c__Clostridia--1||c__Dormibacteria--1||c__Gammaproteobacteria--28||c__Gemmatimonadetes--1||c__Halobacteria--3||c__Magnetococcia--1||c__Myxococcia--9||c__Negativicutes--1||c__Thermoleophilia--1||c__UBA1135--1||c__Verrucomicrobiae--7||c__Vicinamibacteria--1:capture_domain_counter=d__Archaea--3||d__Bacteria--189:capture_family_counter=f__Acetobacteraceae--1||f__Anaeromyxobacteraceae--1||f__Ancalomicrobiaceae--10||f__Azospirillaceae--6||f__Beijerinckiaceae--6||f__Burkholderiaceae--3||f__Caulobacteraceae--27||f__Cellulomonadaceae--2||f__Chromatiaceae--1||f__DC0425bin3--1||f__Dermatophilaceae--1||f__Enterobacteriaceae--2||f__GCA-002686595--1||f__GCA-2696645--1||f__GWC2-71-9--1||f__Ga0077536--1||f__Geodermatophilaceae--14||f__Haladaptataceae--1||f__JAFLCR01--2||f__KCTC-12870--1||f__Kineosporiaceae--1||f__Lachnospiraceae--1||f__Micromonosporaceae--17||f__Motilibacteraceae--1||f__Myxococcaceae--8||f__Natrialbaceae--2||f__Nitriliruptoraceae--1||f__Nocardioidaceae--2||f__Opitutaceae--1||f__Pseudomonadaceae--5||f__Rhizobiaceae--26||f__Rhodanobacteraceae--5||f__Rhodobacteraceae--4||f__Rhodocyclaceae--8||f__Rhodospirillaceae--1||f__S140-43--3||f__SXTU01--5||f__Selenomonadaceae--1||f__Solirubrobacteraceae--1||f__Sphingomonadaceae--2||f__Stappiaceae--1||f__Thalassobaculaceae--3||f__UBA7541--1||f__UBA8260--1||f__Vicinamibacteraceae--1||f__Xanthobacteraceae--7:capture_genus_counter=g__Acidoferrum--1||g__Actinoplanes--4||g__Anaeromyxobacter--1||g__Aromatoleum--2||g__Azonexus--1||g__Azospirillum--6||g__Baekduia--1||g__Blastococcus--4||g__Bradyrhizobium--4||g__Catenuloplanes--13||g__Catonella--1||g__Caulobacter--24||g__Cellulomonas--2||g__DC0425bin3--1||g__Didemnitutus--1||g__Dyella_A--5||g__GCA-2696645--1||g__Geodermatophilus--4||g__Halobiforma--1||g__Halorussus--1||g__JABFSM01--1||g__JABIRP01--2||g__JACQWY01--1||g__JADJTI01--1||g__JAEUJQ01--1||g__JAEUJT01--7||g__JAFLCR01--2||g__Janthinobacterium--1||g__Komagataeibacter--1||g__Leclercia--1||g__Luteitalea--1||g__Marichromatium--1||g__Marmoricola--1||g__Methylobacterium--6||g__Modestobacter--6||g__Motilibacter_A--1||g__NORP259--1||g__Natronorubrum--1||g__Nocardioides--1||g__Novosphingobium--1||g__Pandoraea--1||g__Pectobacterium--1||g__Phenylobacterium--3||g__Pinisolibacter--7||g__Pseudolabrys--3||g__Pseudomonas_A--1||g__Pseudomonas_E--4||g__Pseudophaeobacter--3||g__R-H-3--1||g__RUG024--1||g__Rhizobium--2||g__Rhizobium_A--1||g__Rhodoferax--1||g__Rhodospirillum--1||g__Roseicyclus--1||g__Ruficoccus--1||g__S140-43--3||g__SKTG01--1||g__SXTU01--5||g__Shinella--23||g__Siculibacillus--3||g__Sphingopyxis--1||g__Stappia--1||g__Sulfuritalea--4||g__Thalassobaculum_A--1||g__Thauera--1||g__UBA8260--1:capture_order_counter=o__Acetobacterales--1||o__Acidoferrales--1||o__Actinomycetales--4||o__Azospirillales--6||o__Burkholderiales--11||o__Caulobacterales--27||o__Chromatiales--1||o__Enterobacterales--2||o__Ga0077536--1||o__Gemmatimonadales--1||o__Halobacteriales--3||o__Lachnospirales--1||o__Magnetococcales--1||o__Motilibacterales--1||o__Mycobacteriales--31||o__Myxococcales--9||o__Nitriliruptorales--1||o__Opitutales--2||o__Pedosphaerales--5||o__Propionibacteriales--2||o__Pseudomonadales--5||o__Rhizobiales--50||o__Rhodobacterales--4||o__Rhodospirillales--1||o__Rickettsiales--2||o__S140-43--3||o__Selenomonadales--1||o__Solirubrobacterales--1||o__Sphingomonadales--2||o__Thalassobaculales--3||o__UBA1135--1||o__UBA8260--1||o__UBA8366--1||o__Vicinamibacterales--1||o__Xanthomonadales--5:capture_phylum_counter=p__Acidobacteriota--2||p__Actinobacteriota--40||p__Dormibacterota--1||p__Firmicutes_A--1||p__Firmicutes_C--1||p__Gemmatimonadota--1||p__Halobacteriota--3||p__Myxococcota--9||p__Planctomycetota--1||p__Proteobacteria--126||p__Verrucomicrobiota--7:capture_species_counter=s__Acidoferrum sp003223255--1||s__Actinoplanes caeruleus--1||s__Actinoplanes nipponensis--1||s__Actinoplanes sp016785085--2||s__Anaeromyxobacter sp000017505--1||s__Aromatoleum toluvorans--2||s__Azonexus sp016721185--1||s__Azospirillum oryzae_A--2||s__Azospirillum sp003116015--1||s__Azospirillum sp008364825--2||s__Azospirillum sp014192915--1||s__Baekduia sp017084525--1||s__Blastococcus saxobsidens--1||s__Blastococcus sp900109665--2||s__Blastococcus xanthinilyticus--1||s__Bradyrhizobium diazoefficiens_E--1||s__Bradyrhizobium diazoefficiens_G--1||s__Bradyrhizobium sp000239795--1||s__Bradyrhizobium sp004799445--1||s__Catenuloplanes japonicus--13||s__Catonella sp900314885--1||s__Caulobacter henricii--18||s__Caulobacter vibrioides_E--6||s__Cellulomonas citrea--1||s__Cellulomonas persica--1||s__DC0425bin3 sp002753665--1||s__Didemnitutus sp903885525--1||s__Dyella_A ginsengisoli--5||s__GCA-2696645 sp012926505--1||s__Geodermatophilus amargosae--4||s__Halobiforma haloterrestris--1||s__Halorussus sp010747475--1||s__JABFSM01 sp902826755--1||s__JABIRP01 sp018699735--2||s__JACQWY01 sp016209015--1||s__JADJTI01 sp016711265--1||s__JAEUJQ01 sp016793095--1||s__JAEUJT01 sp016793525--7||s__JAFLCR01 sp017302755--2||s__Janthinobacterium sp002127655--1||s__Komagataeibacter melomenusus--1||s__Leclercia adecarboxylata_C--1||s__Luteitalea sp001464065--1||s__Marichromatium purpuratum--1||s__Marmoricola mangrovicus--1||s__Methylobacterium platani--5||s__Methylobacterium sp008040045--1||s__Modestobacter caceresii--6||s__Motilibacter_A deserti--1||s__NORP259 sp016764635--1||s__Natronorubrum daqingense--1||s__Nocardioides lianchengensis--1||s__Novosphingobium flavum--1||s__Pandoraea thiooxydans--1||s__Pectobacterium sp013449375--1||s__Phenylobacterium sp001557235--3||s__Pinisolibacter sp002298965--7||s__Pseudolabrys sp003133345--3||s__Pseudomonas_A stutzeri_AK--1||s__Pseudomonas_E fulgida--2||s__Pseudomonas_E sp009866765--2||s__Pseudophaeobacter sp001294455--3||s__R-H-3 sp002198655--1||s__RUG024 sp900314765--1||s__Rhizobium aethiopicum--2||s__Rhizobium_A sp005222835--1||s__Rhodoferax sp009925925--1||s__Rhodospirillum rubrum--1||s__Roseicyclus sp000013565--1||s__Ruficoccus amylovorans--1||s__S140-43 sp015491615--3||s__SKTG01 sp007120485--1||s__SXTU01 sp005791875--5||s__Shinella fusca--23||s__Siculibacillus lacustris--3||s__Sphingopyxis sp001468395--1||s__Stappia sp016774605--1||s__Sulfuritalea sp903933395--4||s__Thalassobaculum_A fulvum--1||s__Thauera sp017997795--1||s__UBA8260 sp003134115--1:evalue_avg=2.251235042128165e-16:evalue_max=1.81e-14:evalue_min=2.47e-56:evalue_std=2.0109795406590446e-15:evalue_sum=1.823500384123814e-14:gapopen_avg=0.1111111111111111:gapopen_max=2.0:gapopen_min=0.0:gapopen_std=0.3535533905932738:gapopen_sum=9.0:gtdb_class_counter=c__Actinomycetia--2||c__Alphaproteobacteria--13||c__Gemmatimonadetes--1||c__Hydrogenedentia--1||c__Krumholzibacteria--1||c__Magnetococcia--9||c__Spirochaetia--1||c__UBA1135--3||c__Verrucomicrobiae--1:gtdb_domain_counter=d__Bacteria--32:gtdb_family_counter=f__Acetobacteraceae--2||f__Beijerinckiaceae--1||f__GCA-002686595--3||f__Geodermatophilaceae--1||f__JABSRG01--1||f__JADFWU01--1||f__JADGCH01--1||f__LZORAL124-64-63--1||f__Magnetaquicoccaceae--3||f__Magnetococcaceae--2||f__Micavibrionaceae--4||f__Nitriliruptoraceae--1||f__Phreatobacteraceae--2||f__Pleomorphomonadaceae--1||f__TMED2--2||f__Terasakiellaceae--1||f__UBA12059--1||f__UBA6960--1||f__UBA8363--2||f__WGMK01--1:gtdb_genus_counter=g__Alsobacter--1||g__Blastococcus--1||g__CAINDZ01--1||g__Egicoccus--1||g__GCA-2686945--2||g__GCA-2753565--1||g__JAANAU01--3||g__JABSRG01--1||g__JACPGE01--1||g__JADFWU01--1||g__JADGCH01--1||g__JADJLZ01--1||g__Magnetococcus--2||g__Micavibrio--2||g__Oharaeibacter--1||g__Phreatobacter--2||g__Roseococcus--1||g__Roseomonas_B--1||g__SZUA-370--1||g__TMED2--2||g__TMED27--1||g__Terasakiella--1||g__UBA1138--1||g__UBA2705--1||g__UBA8363--1:gtdb_order_counter=o__Acetobacterales--2||o__Hydrogenedentiales--1||o__LZORAL124-64-63--1||o__Longimicrobiales--1||o__Magnetococcales--9||o__Micavibrionales--4||o__Mycobacteriales--1||o__Nitriliruptorales--1||o__Opitutales--1||o__Rhizobiales--4||o__Rhodospirillales--1||o__TMED2--2||o__Treponematales--1||o__UBA1135--3:gtdb_phylum_counter=p__Actinobacteriota--2||p__Gemmatimonadota--1||p__Hydrogenedentota--1||p__Krumholzibacteriota--1||p__Planctomycetota--3||p__Proteobacteria--22||p__Spirochaetota--1||p__Verrucomicrobiota--1:gtdb_species_counter=s__Alsobacter soli--1||s__Blastococcus sp900102115--1||s__CAINDZ01 sp016712675--1||s__Egicoccus halophilus--1||s__GCA-2686945 sp011524785--1||s__GCA-2686945 sp016779225--1||s__GCA-2753565 sp015232865--1||s__JAANAU01 sp015231295--1||s__JAANAU01 sp015231375--1||s__JAANAU01 sp015231755--1||s__JABSRG01 sp013215165--1||s__JACPGE01 sp016182605--1||s__JADFWU01 sp015234045--1||s__JADGCH01 sp015229115--1||s__JADJLZ01 sp016709875--1||s__Magnetococcus marinus--2||s__Micavibrio aeruginosavorus_A--1||s__Micavibrio aeruginosavorus_B--1||s__Oharaeibacter diazotrophicus--1||s__Phreatobacter sp017304475--1||s__Phreatobacter stygius--1||s__Roseococcus flocculans--1||s__Roseomonas_B alkaliterrae--1||s__SZUA-370 sp003247225--1||s__TMED2 sp002168225--1||s__TMED2 sp019192455--1||s__TMED27 sp009995045--1||s__Terasakiella sp004564135--1||s__UBA1138 sp003447875--1||s__UBA2705 sp002690045--1||s__UBA8363 sp015228815--1:heptad_counter=MCP-28H--2||MCP-38H--207||MCP-42H--1||MCP-44H--4||MCP-48H--1||MCP-58H--9:lbd_counter=:lca_tree=d__Bacteria:length_avg=112.74074074074075:length_max=158.0:length_min=36.0:length_std=34.83704126995352:length_sum=9132.0:mismatch_avg=31.814814814814813:mismatch_max=60.0:mismatch_min=0.0:mismatch_std=18.971103757498607:mismatch_sum=2577.0:name=N929417:qcovhsp_avg=97.35679012345679:qcovhsp_max=100.0:qcovhsp_min=95.1:qcovhsp_std=1.731035692266694:qcovhsp_sum=7885.900000000001:qend_avg=114.30864197530865:qend_max=162.0:qend_min=37.0:qend_std=35.838750667157974:qend_sum=9259.0:qstart_avg=2.691358024691358:qstart_max=6.0:qstart_min=1.0:qstart_std=1.8617328977906709:qstart_sum=218.0:ref_name_counter=GB_GCA_000531095.1_protein.faa_HG799468.1_288@PF00015_full_PFAM.467.642--1||GB_GCA_000702465.1_protein.faa_JNII01000011.1_1@PF00015_full_PFAM.336.460--1||GB_GCA_002435705.1_protein.faa_DIVA01000025.1_40@PF00015_full_PFAM.322.490--2||GB_GCA_003161495.1_protein.faa_PMOP01000326.1_1@PF00015_full_PFAM.328.409--1||GB_GCA_003694825.1_protein.faa_RFJS01000262.1_2@PF00015_full_PFAM.465.649--1||GB_GCA_009918525.1_protein.faa_RGDT01000039.1_13@PF00015_full_PFAM.456.635--1||GB_GCA_014879845.1_protein.faa_JACSRI010000098.1_24@PF00015_full_PFAM.604.785--1||GB_GCA_016219875.1_protein.faa_JACRJZ010000084.1_18@PF00015_full_PFAM.457.640--3||GB_GCA_016713785.1_protein.faa_JADJOM010000003.1_1489@PF00015_full_PFAM.340.520--1||GB_GCA_018664975.1_protein.faa_JABIXH010000278.1_4@PF00015_full_PFAM.460.638--1||GB_GCA_900102115.1_protein.faa_FNAW01000018.1_1@PF00015_full_PFAM.324.399--1||GB_GCA_900102115.1_protein.faa_FNAW01000026.1_1@PF00015_full_PFAM.364.435--3||GB_GCA_903827955.1_protein.faa_CAIKKJ010000061.1_57@PF00015_full_PFAM.1047.1230--4||GB_GCA_903873945.1_protein.faa_CAIQQM010000286.1_10@PF00015_full_PFAM.602.783--2||RS_GCF_000384115.1_protein.faa_NZ_KB913029.1_918@PF00015_full_PFAM.458.632--1||RS_GCF_001746835.1_protein.faa_NZ_CP016094.1_2666@PF00015_full_PFAM.875.1062--2||RS_GCF_002938435.1_protein.faa_NZ_POQT01000028.1_57@PF00015_full_PFAM.345.441--3||RS_GCF_003002915.1_protein.faa_NZ_PVTG01000027.1_16@PF00015_full_PFAM.353.423--2||RS_GCF_004306155.1_protein.faa_NZ_BIMR01000190.1_7@PF00015_full_PFAM.349.419--1||RS_GCF_004777465.1_protein.faa_NZ_CP038462.1_3213@PF00015_full_PFAM.325.511--1||RS_GCF_010686765.1_protein.faa_NZ_JAAGWF010000086.1_1@PF00015_full_PFAM.68.193--1||RS_GCF_013004105.1_protein.faa_NZ_CP053085.1_2136@PF00015_full_PFAM.346.526--7||RS_GCF_013004105.1_protein.faa_NZ_CP053085.1_2692@PF00015_full_PFAM.471.649--11||RS_GCF_014696265.1_protein.faa_NZ_JACJPW010000104.1_18@PF00015_full_PFAM.361.528--7||RS_GCF_017872665.1_protein.faa_NZ_JAGGJG010000001.1_1758@PF00015_full_PFAM.731.901--3||RS_GCF_017939745.1_protein.faa_NZ_JAGKQQ010000001.1_546@PF00015_full_PFAM.469.642--3||RS_GCF_018398935.1_protein.faa_NZ_CP074694.1_1309@PF00015_full_PFAM.456.632--11||RS_GCF_900101465.1_protein.faa_NZ_FMZM01000007.1_1@PF00015_full_PFAM.342.429--1||RS_GCF_900107105.1_protein.faa_NZ_FNOT01000015.1_113@PF00015_full_PFAM.350.413--1||RS_GCF_900116515.1_protein.faa_NZ_FPBA01000051.1_1@PF00015_full_PFAM.341.439--2||RS_GCF_901538265.1_protein.faa_NZ_LR593886.1_5066@PF00015_full_PFAM.467.642--1:scovhsp_avg=71.34320987654321:scovhsp_max=88.2:scovhsp_min=50.6:scovhsp_std=12.079506801517239:scovhsp_sum=5778.8:send_avg=126.53086419753086:send_max=160.0:send_min=60.0:send_std=35.341224660357014:send_sum=10249.0:sstart_avg=14.839506172839506:sstart_max=59.0:sstart_min=1.0:sstart_std=14.845417466446891:sstart_sum=1202.0])0.369:0.0518762[&&NHX:Sample_counter=rhizpot1--23||rhizpot2--6||rhizpot3--19||rhiztom1--58||rhiztom2--61||rhiztom3--30:Type_counter=GTDB--32||capture--197:besthit_avg=76.35697674418604:besthit_max=100.0:besthit_min=60.8:besthit_std=13.366600524289016:besthit_sum=6566.7:bitscore_avg=134.3674418604651:bitscore_max=176.0:bitscore_min=61.2:bitscore_std=28.658104045742107:bitscore_sum=11555.6:capture_class_counter=c__Acidobacteriae--1||c__Actinomycetia--41||c__Alphaproteobacteria--97||c__Clostridia--1||c__Dormibacteria--1||c__Gammaproteobacteria--31||c__Gemmatimonadetes--1||c__Halobacteria--3||c__Magnetococcia--1||c__Myxococcia--9||c__Negativicutes--1||c__Thermoleophilia--1||c__UBA1135--1||c__Verrucomicrobiae--7||c__Vicinamibacteria--1:capture_domain_counter=d__Archaea--3||d__Bacteria--194:capture_family_counter=f__Acetobacteraceae--1||f__Anaeromyxobacteraceae--1||f__Ancalomicrobiaceae--10||f__Azospirillaceae--6||f__Beijerinckiaceae--6||f__Burkholderiaceae--4||f__Caulobacteraceae--27||f__Cellulomonadaceae--2||f__Chromatiaceae--1||f__DC0425bin3--1||f__Dermatophilaceae--1||f__Enterobacteriaceae--2||f__GCA-002686595--1||f__GCA-2696645--1||f__GWC2-71-9--1||f__Ga0077536--1||f__Geodermatophilaceae--15||f__Haladaptataceae--1||f__Halomonadaceae--2||f__JAFLCR01--2||f__KCTC-12870--1||f__Kineosporiaceae--1||f__Lachnospiraceae--1||f__Micromonosporaceae--17||f__Motilibacteraceae--1||f__Myxococcaceae--8||f__Natrialbaceae--2||f__Nitriliruptoraceae--1||f__Nocardioidaceae--3||f__Opitutaceae--1||f__Pseudomonadaceae--5||f__Rhizobiaceae--26||f__Rhodanobacteraceae--5||f__Rhodobacteraceae--4||f__Rhodocyclaceae--8||f__Rhodospirillaceae--1||f__S140-43--3||f__SXTU01--5||f__Selenomonadaceae--1||f__Solirubrobacteraceae--1||f__Sphingomonadaceae--2||f__Stappiaceae--1||f__Thalassobaculaceae--3||f__UBA7541--1||f__UBA8260--1||f__Vicinamibacteraceae--1||f__Xanthobacteraceae--7:capture_genus_counter=g__Acidoferrum--1||g__Actinoplanes--4||g__Anaeromyxobacter--1||g__Aromatoleum--2||g__Azonexus--1||g__Azospirillum--6||g__Baekduia--1||g__Blastococcus--4||g__Bradyrhizobium--4||g__Catenuloplanes--13||g__Catonella--1||g__Caulobacter--24||g__Cellulomonas--2||g__DC0425bin3--1||g__Didemnitutus--1||g__Dyella_A--5||g__GCA-2696645--1||g__Geodermatophilus--4||g__Halobiforma--1||g__Halomonas--2||g__Halorussus--1||g__Herbaspirillum--1||g__JABFSM01--1||g__JABIRP01--2||g__JACQWY01--1||g__JADJTI01--1||g__JAEUJQ01--1||g__JAEUJT01--7||g__JAFLCR01--2||g__Janthinobacterium--1||g__Komagataeibacter--1||g__Leclercia--1||g__Luteitalea--1||g__Marichromatium--1||g__Marmoricola--1||g__Methylobacterium--6||g__Modestobacter--7||g__Motilibacter_A--1||g__NORP259--1||g__Natronorubrum--1||g__Nocardioides--2||g__Novosphingobium--1||g__Pandoraea--1||g__Pectobacterium--1||g__Phenylobacterium--3||g__Pinisolibacter--7||g__Pseudolabrys--3||g__Pseudomonas_A--1||g__Pseudomonas_E--4||g__Pseudophaeobacter--3||g__R-H-3--1||g__RUG024--1||g__Rhizobium--2||g__Rhizobium_A--1||g__Rhodoferax--1||g__Rhodospirillum--1||g__Roseicyclus--1||g__Ruficoccus--1||g__S140-43--3||g__SKTG01--1||g__SXTU01--5||g__Shinella--23||g__Siculibacillus--3||g__Sphingopyxis--1||g__Stappia--1||g__Sulfuritalea--4||g__Thalassobaculum_A--1||g__Thauera--1||g__UBA8260--1:capture_order_counter=o__Acetobacterales--1||o__Acidoferrales--1||o__Actinomycetales--4||o__Azospirillales--6||o__Burkholderiales--12||o__Caulobacterales--27||o__Chromatiales--1||o__Enterobacterales--2||o__Ga0077536--1||o__Gemmatimonadales--1||o__Halobacteriales--3||o__Lachnospirales--1||o__Magnetococcales--1||o__Motilibacterales--1||o__Mycobacteriales--32||o__Myxococcales--9||o__Nitriliruptorales--1||o__Opitutales--2||o__Pedosphaerales--5||o__Propionibacteriales--3||o__Pseudomonadales--7||o__Rhizobiales--50||o__Rhodobacterales--4||o__Rhodospirillales--1||o__Rickettsiales--2||o__S140-43--3||o__Selenomonadales--1||o__Solirubrobacterales--1||o__Sphingomonadales--2||o__Thalassobaculales--3||o__UBA1135--1||o__UBA8260--1||o__UBA8366--1||o__Vicinamibacterales--1||o__Xanthomonadales--5:capture_phylum_counter=p__Acidobacteriota--2||p__Actinobacteriota--42||p__Dormibacterota--1||p__Firmicutes_A--1||p__Firmicutes_C--1||p__Gemmatimonadota--1||p__Halobacteriota--3||p__Myxococcota--9||p__Planctomycetota--1||p__Proteobacteria--129||p__Verrucomicrobiota--7:capture_species_counter=s__Acidoferrum sp003223255--1||s__Actinoplanes caeruleus--1||s__Actinoplanes nipponensis--1||s__Actinoplanes sp016785085--2||s__Anaeromyxobacter sp000017505--1||s__Aromatoleum toluvorans--2||s__Azonexus sp016721185--1||s__Azospirillum oryzae_A--2||s__Azospirillum sp003116015--1||s__Azospirillum sp008364825--2||s__Azospirillum sp014192915--1||s__Baekduia sp017084525--1||s__Blastococcus saxobsidens--1||s__Blastococcus sp900109665--2||s__Blastococcus xanthinilyticus--1||s__Bradyrhizobium diazoefficiens_E--1||s__Bradyrhizobium diazoefficiens_G--1||s__Bradyrhizobium sp000239795--1||s__Bradyrhizobium sp004799445--1||s__Catenuloplanes japonicus--13||s__Catonella sp900314885--1||s__Caulobacter henricii--18||s__Caulobacter vibrioides_E--6||s__Cellulomonas citrea--1||s__Cellulomonas persica--1||s__DC0425bin3 sp002753665--1||s__Didemnitutus sp903885525--1||s__Dyella_A ginsengisoli--5||s__GCA-2696645 sp012926505--1||s__Geodermatophilus amargosae--4||s__Halobiforma haloterrestris--1||s__Halomonas subterranea--2||s__Halorussus sp010747475--1||s__Herbaspirillum rubrisubalbicans--1||s__JABFSM01 sp902826755--1||s__JABIRP01 sp018699735--2||s__JACQWY01 sp016209015--1||s__JADJTI01 sp016711265--1||s__JAEUJQ01 sp016793095--1||s__JAEUJT01 sp016793525--7||s__JAFLCR01 sp017302755--2||s__Janthinobacterium sp002127655--1||s__Komagataeibacter melomenusus--1||s__Leclercia adecarboxylata_C--1||s__Luteitalea sp001464065--1||s__Marichromatium purpuratum--1||s__Marmoricola mangrovicus--1||s__Methylobacterium platani--5||s__Methylobacterium sp008040045--1||s__Modestobacter caceresii--7||s__Motilibacter_A deserti--1||s__NORP259 sp016764635--1||s__Natronorubrum daqingense--1||s__Nocardioides lianchengensis--1||s__Nocardioides sp009823805--1||s__Novosphingobium flavum--1||s__Pandoraea thiooxydans--1||s__Pectobacterium sp013449375--1||s__Phenylobacterium sp001557235--3||s__Pinisolibacter sp002298965--7||s__Pseudolabrys sp003133345--3||s__Pseudomonas_A stutzeri_AK--1||s__Pseudomonas_E fulgida--2||s__Pseudomonas_E sp009866765--2||s__Pseudophaeobacter sp001294455--3||s__R-H-3 sp002198655--1||s__RUG024 sp900314765--1||s__Rhizobium aethiopicum--2||s__Rhizobium_A sp005222835--1||s__Rhodoferax sp009925925--1||s__Rhodospirillum rubrum--1||s__Roseicyclus sp000013565--1||s__Ruficoccus amylovorans--1||s__S140-43 sp015491615--3||s__SKTG01 sp007120485--1||s__SXTU01 sp005791875--5||s__Shinella fusca--23||s__Siculibacillus lacustris--3||s__Sphingopyxis sp001468395--1||s__Stappia sp016774605--1||s__Sulfuritalea sp903933395--4||s__Thalassobaculum_A fulvum--1||s__Thauera sp017997795--1||s__UBA8260 sp003134115--1:evalue_avg=2.1203492838904813e-16:evalue_max=1.81e-14:evalue_min=2.47e-56:evalue_std=1.951656211487829e-15:evalue_sum=1.823500384145814e-14:gapopen_avg=0.10465116279069768:gapopen_max=2.0:gapopen_min=0.0:gapopen_std=0.34399281002889165:gapopen_sum=9.0:gtdb_class_counter=c__Actinomycetia--2||c__Alphaproteobacteria--13||c__Gemmatimonadetes--1||c__Hydrogenedentia--1||c__Krumholzibacteria--1||c__Magnetococcia--9||c__Spirochaetia--1||c__UBA1135--3||c__Verrucomicrobiae--1:gtdb_domain_counter=d__Bacteria--32:gtdb_family_counter=f__Acetobacteraceae--2||f__Beijerinckiaceae--1||f__GCA-002686595--3||f__Geodermatophilaceae--1||f__JABSRG01--1||f__JADFWU01--1||f__JADGCH01--1||f__LZORAL124-64-63--1||f__Magnetaquicoccaceae--3||f__Magnetococcaceae--2||f__Micavibrionaceae--4||f__Nitriliruptoraceae--1||f__Phreatobacteraceae--2||f__Pleomorphomonadaceae--1||f__TMED2--2||f__Terasakiellaceae--1||f__UBA12059--1||f__UBA6960--1||f__UBA8363--2||f__WGMK01--1:gtdb_genus_counter=g__Alsobacter--1||g__Blastococcus--1||g__CAINDZ01--1||g__Egicoccus--1||g__GCA-2686945--2||g__GCA-2753565--1||g__JAANAU01--3||g__JABSRG01--1||g__JACPGE01--1||g__JADFWU01--1||g__JADGCH01--1||g__JADJLZ01--1||g__Magnetococcus--2||g__Micavibrio--2||g__Oharaeibacter--1||g__Phreatobacter--2||g__Roseococcus--1||g__Roseomonas_B--1||g__SZUA-370--1||g__TMED2--2||g__TMED27--1||g__Terasakiella--1||g__UBA1138--1||g__UBA2705--1||g__UBA8363--1:gtdb_order_counter=o__Acetobacterales--2||o__Hydrogenedentiales--1||o__LZORAL124-64-63--1||o__Longimicrobiales--1||o__Magnetococcales--9||o__Micavibrionales--4||o__Mycobacteriales--1||o__Nitriliruptorales--1||o__Opitutales--1||o__Rhizobiales--4||o__Rhodospirillales--1||o__TMED2--2||o__Treponematales--1||o__UBA1135--3:gtdb_phylum_counter=p__Actinobacteriota--2||p__Gemmatimonadota--1||p__Hydrogenedentota--1||p__Krumholzibacteriota--1||p__Planctomycetota--3||p__Proteobacteria--22||p__Spirochaetota--1||p__Verrucomicrobiota--1:gtdb_species_counter=s__Alsobacter soli--1||s__Blastococcus sp900102115--1||s__CAINDZ01 sp016712675--1||s__Egicoccus halophilus--1||s__GCA-2686945 sp011524785--1||s__GCA-2686945 sp016779225--1||s__GCA-2753565 sp015232865--1||s__JAANAU01 sp015231295--1||s__JAANAU01 sp015231375--1||s__JAANAU01 sp015231755--1||s__JABSRG01 sp013215165--1||s__JACPGE01 sp016182605--1||s__JADFWU01 sp015234045--1||s__JADGCH01 sp015229115--1||s__JADJLZ01 sp016709875--1||s__Magnetococcus marinus--2||s__Micavibrio aeruginosavorus_A--1||s__Micavibrio aeruginosavorus_B--1||s__Oharaeibacter diazotrophicus--1||s__Phreatobacter sp017304475--1||s__Phreatobacter stygius--1||s__Roseococcus flocculans--1||s__Roseomonas_B alkaliterrae--1||s__SZUA-370 sp003247225--1||s__TMED2 sp002168225--1||s__TMED2 sp019192455--1||s__TMED27 sp009995045--1||s__Terasakiella sp004564135--1||s__UBA1138 sp003447875--1||s__UBA2705 sp002690045--1||s__UBA8363 sp015228815--1:heptad_counter=MCP-28H--2||MCP-38H--212||MCP-42H--1||MCP-44H--4||MCP-48H--1||MCP-58H--9:lbd_counter=:lca_tree=d__Bacteria:length_avg=109.20930232558139:length_max=158.0:length_min=36.0:length_std=36.69656700695256:length_sum=9392.0:mismatch_avg=29.96511627906977:mismatch_max=60.0:mismatch_min=0.0:mismatch_std=19.869839795925177:mismatch_sum=2577.0:name=N929418:qcovhsp_avg=97.5104651162791:qcovhsp_max=100.0:qcovhsp_min=95.1:qcovhsp_std=1.7908938990326417:qcovhsp_sum=8385.900000000001:qend_avg=110.68604651162791:qend_max=162.0:qend_min=37.0:qend_std=37.73538256235417:qend_sum=9519.0:qstart_avg=2.5930232558139537:qstart_max=6.0:qstart_min=1.0:qstart_std=1.8495017260729771:qstart_sum=223.0:ref_name_counter=GB_GCA_000531095.1_protein.faa_HG799468.1_288@PF00015_full_PFAM.467.642--1||GB_GCA_000702465.1_protein.faa_JNII01000011.1_1@PF00015_full_PFAM.336.460--1||GB_GCA_002435705.1_protein.faa_DIVA01000025.1_40@PF00015_full_PFAM.322.490--2||GB_GCA_003161495.1_protein.faa_PMOP01000326.1_1@PF00015_full_PFAM.328.409--1||GB_GCA_003694825.1_protein.faa_RFJS01000262.1_2@PF00015_full_PFAM.465.649--1||GB_GCA_009918525.1_protein.faa_RGDT01000039.1_13@PF00015_full_PFAM.456.635--1||GB_GCA_014879845.1_protein.faa_JACSRI010000098.1_24@PF00015_full_PFAM.604.785--1||GB_GCA_016219875.1_protein.faa_JACRJZ010000084.1_18@PF00015_full_PFAM.457.640--3||GB_GCA_016713785.1_protein.faa_JADJOM010000003.1_1489@PF00015_full_PFAM.340.520--1||GB_GCA_018664975.1_protein.faa_JABIXH010000278.1_4@PF00015_full_PFAM.460.638--1||GB_GCA_900102115.1_protein.faa_FNAW01000018.1_1@PF00015_full_PFAM.324.399--1||GB_GCA_900102115.1_protein.faa_FNAW01000026.1_1@PF00015_full_PFAM.364.435--3||GB_GCA_903827955.1_protein.faa_CAIKKJ010000061.1_57@PF00015_full_PFAM.1047.1230--4||GB_GCA_903873945.1_protein.faa_CAIQQM010000286.1_10@PF00015_full_PFAM.602.783--2||RS_GCF_000384115.1_protein.faa_NZ_KB913029.1_918@PF00015_full_PFAM.458.632--1||RS_GCF_001746835.1_protein.faa_NZ_CP016094.1_2666@PF00015_full_PFAM.875.1062--2||RS_GCF_002938435.1_protein.faa_NZ_POQT01000028.1_57@PF00015_full_PFAM.345.441--3||RS_GCF_003002915.1_protein.faa_NZ_PVTG01000027.1_16@PF00015_full_PFAM.353.423--7||RS_GCF_004306155.1_protein.faa_NZ_BIMR01000190.1_7@PF00015_full_PFAM.349.419--1||RS_GCF_004777465.1_protein.faa_NZ_CP038462.1_3213@PF00015_full_PFAM.325.511--1||RS_GCF_010686765.1_protein.faa_NZ_JAAGWF010000086.1_1@PF00015_full_PFAM.68.193--1||RS_GCF_013004105.1_protein.faa_NZ_CP053085.1_2136@PF00015_full_PFAM.346.526--7||RS_GCF_013004105.1_protein.faa_NZ_CP053085.1_2692@PF00015_full_PFAM.471.649--11||RS_GCF_014696265.1_protein.faa_NZ_JACJPW010000104.1_18@PF00015_full_PFAM.361.528--7||RS_GCF_017872665.1_protein.faa_NZ_JAGGJG010000001.1_1758@PF00015_full_PFAM.731.901--3||RS_GCF_017939745.1_protein.faa_NZ_JAGKQQ010000001.1_546@PF00015_full_PFAM.469.642--3||RS_GCF_018398935.1_protein.faa_NZ_CP074694.1_1309@PF00015_full_PFAM.456.632--11||RS_GCF_900101465.1_protein.faa_NZ_FMZM01000007.1_1@PF00015_full_PFAM.342.429--1||RS_GCF_900107105.1_protein.faa_NZ_FNOT01000015.1_113@PF00015_full_PFAM.350.413--1||RS_GCF_900116515.1_protein.faa_NZ_FPBA01000051.1_1@PF00015_full_PFAM.341.439--2||RS_GCF_901538265.1_protein.faa_NZ_LR593886.1_5066@PF00015_full_PFAM.467.642--1:scovhsp_avg=71.51511627906976:scovhsp_max=88.2:scovhsp_min=50.6:scovhsp_std=11.739491094710653:scovhsp_sum=6150.299999999999:send_avg=122.8953488372093:send_max=160.0:send_min=60.0:send_std=37.31173260352407:send_sum=10569.0:sstart_avg=14.732558139534884:sstart_max=59.0:sstart_min=1.0:sstart_std=14.408677466030996:sstart_sum=1267.0])0.975:0.0796399[&&NHX:Sample_counter=rhizpot1--4815||rhizpot2--558||rhizpot3--3816||rhiztom1--1549||rhiztom2--1648||rhiztom3--1731:Type_counter=GTDB--4295||capture--14117:besthit_avg=87.72653616800622:besthit_max=100.0:besthit_min=44.1:besthit_std=9.853489932317721:besthit_sum=676722.5:bitscore_avg=180.97175265750582:bitscore_max=296.0:bitscore_min=45.8:bitscore_std=43.93359266687286:bitscore_sum=1396016.0999999999:capture_class_counter=c__4572-55--1||c__AC1--10||c__Acidimicrobiia--8||c__Acidobacteriae--64||c__Actinomycetia--2068||c__Alphaproteobacteria--4648||c__Anaeroferrophillalia--2||c__Anaerolineae--8||c__Aquicultoria--2||c__B15-G4--2||c__B64-G9--1||c__Bacilli--280||c__Bacteroidia--12||c__Bdellovibrionia--2||c__Bdellovibrionia_A--1||c__Binatia--5||c__Bradymonadia--11||c__Campylobacteria--10||c__Ch29--1||c__Chitinivibrionia--1||c__Chloroflexia--7||c__Clostridia--368||c__Coriobacteriia--6||c__Cyanobacteriia--2||c__DSM-4660--1||c__Deferribacteres--1||c__Dehalococcoidia--2||c__Deinococci--3||c__Desulfarculia--6||c__Desulfitobacteriia--2||c__Desulfobacteria--27||c__Desulfobulbia--50||c__Desulfotomaculia--1||c__Desulfovibrionia--117||c__Desulfuromonadia--383||c__Dethiobacteria--5||c__Dissulfuribacteria--17||c__Dormibacteria--122||c__Elusimicrobia--3||c__Eremiobacteria--14||c__Fibrobacteria--4||c__Fimbriimonadia--24||c__GCA-002687715--4||c__GWC2-55-46--1||c__Gammaproteobacteria--3867||c__Gemmatimonadetes--65||c__Geothermincolia--9||c__Halobacteria--260||c__Holophagae--180||c__JACPHN01--1||c__JACPTQ01--1||c__JACRGO01--7||c__JADFXK01--1||c__JAENJC01--1||c__Kapabacteria--1||c__Kiritimatiellae--5||c__Krumholzibacteria--7||c__Ktedonobacteria--40||c__Lentisphaeria--2||c__Leptospirae--5||c__Limnochordia--1||c__Limnocylindria--11||c__MSB-5A5--1||c__Magnetococcia--54||c__Methanococci--1||c__Methanomicrobia--1||c__Methylomirabilia--5||c__Moduliflexia--9||c__Moorellia--6||c__Mor1--11||c__Myxococcia--175||c__Negativicutes--26||c__Nitrospinia--9||c__Nitrospiria--8||c__Oligoflexia--3||c__Peptococcia--1||c__Phycisphaerae--54||c__Planctomycetia--123||c__Polyangia--196||c__RBG-13-61-14--3||c__RBG-16-71-46--3||c__Rhodothermia--11||c__SAR324--4||c__Sericytochromatia--1||c__Spirochaetia--75||c__Synergistia--5||c__Syntrophia--3||c__Syntrophobacteria--2||c__Syntrophorhabdia--15||c__Thermoanaerobaculia--6||c__Thermodesulfobacteria--207||c__Thermodesulfovibrionia--2||c__Thermoleophilia--29||c__Thermoplasmata--2||c__Thermosediminibacteria--2||c__UBA11346--15||c__UBA1135--30||c__UBA2235--1||c__UBA2968--1||c__UBA4802--4||c__UBA4882--3||c__UBA6077--1||c__UBA6191--11||c__UBA6919--12||c__UBA7883--2||c__UBA796--1||c__UBA9160--31||c__UBA9217--1||c__UBA994--1||c__Vampirovibrionia--1||c__Verrucomicrobiae--160||c__Vicinamibacteria--12||c__WGA-4E--3||c__Zetaproteobacteria--3:capture_domain_counter=d__Archaea--264||d__Bacteria--13853:capture_family_counter=f__172606-1--1||f__70-9--2||f__AK92--1||f__Acetobacteraceae--350||f__Acidobacteriaceae--23||f__Acidothermaceae--9||f__Actinomycetaceae--14||f__Acutalibacteraceae--13||f__Aeromonadaceae--171||f__Aestuariivirgaceae--1||f__Alicyclobacillaceae--19||f__Alteromonadaceae--3||f__Aminobacteriaceae--4||f__Anaerohalosphaeraceae--1||f__Anaeromusaceae--2||f__Anaeromyxobacteraceae--24||f__Anaerotignaceae--1||f__Anaerovoracaceae--1||f__Ancalomicrobiaceae--263||f__Aneurinibacillaceae--1||f__Aquaspirillaceae--3||f__Aquicultoraceae--2||f__Aquisalimonadaceae--17||f__Arcobacteraceae--1||f__Azospirillaceae--498||f__B4-G1--4||f__B64-G9--1||f__BM002--1||f__BM004--1||f__BM103--2||f__BM303--11||f__BM515--1||f__BOG-932--1||f__Bacillaceae--1||f__Bacillaceae_D--1||f__Baltobacteraceae--13||f__Bdellovibrionaceae--2||f__Beijerinckiaceae--735||f__Bradymonadaceae--5||f__Brevibacillaceae--6||f__Bryobacteraceae--16||f__Burkholderiaceae--473||f__Butyricicoccaceae--1||f__CACIAM-22H2--4||f__CAG-312--1||f__CAIMUX01--1||f__CAIOGM01--18||f__CAIPTA01--1||f__CAJPTX01--1||f__CGMCC-115125--3||f__CSP1-4--11||f__CSP1-6--2||f__Casimicrobiaceae--5||f__Casp-alpha2--4||f__Caulobacteraceae--337||f__Celerinatantimonadaceae--1||f__Cellulomonadaceae--350||f__Cellvibrionaceae--24||f__Ch29--1||f__Chitinibacteraceae--9||f__Chitinimonadaceae--4||f__Chitinispirillaceae--1||f__Chromatiaceae--110||f__Chromobacteriaceae--17||f__Cohaesibacteraceae--1||f__Competibacteraceae--12||f__Cyclobacteriaceae--1||f__D1FN1-002--1||f__DC0425bin3--7||f__DRMK01--164||f__DSM-103792--5||f__DSM-18226--1||f__DSM-19610--3||f__DSM-21159--16||f__DSM-22653--1||f__DSM-6294--2||f__DTU013--1||f__DULZ01--1||f__Deinococcaceae--3||f__Demequinaceae--23||f__Denitrovibrionaceae--1||f__Dermatophilaceae--20||f__Desulfarculaceae--4||f__Desulfatibacillaceae--1||f__Desulfatiglandaceae--1||f__Desulfobacteraceae--4||f__Desulfobulbaceae--6||f__Desulfocapsaceae--35||f__Desulfococcaceae--8||f__Desulfocucumaceae--1||f__Desulfohalobiaceae--2||f__Desulfolunaceae--2||f__Desulfomicrobiaceae--30||f__Desulfonatronaceae--1||f__Desulforegulaceae--1||f__Desulfosarcinaceae--4||f__Desulfosudaceae--1||f__Desulfovibrionaceae--84||f__Desulfurivibrionaceae--8||f__Desulfuromonadaceae--13||f__Devosiaceae--24||f__Dissulfurirhabdaceae--12||f__Dongiaceae--82||f__Dormibacteraceae--1||f__Ectothiorhodospiraceae--7||f__Elsteraceae--4||f__Emcibacteraceae--3||f__Enterobacteriaceae--198||f__Exiguobacteraceae--2||f__F1-60-MAGs149--4||f__FEN-1173--2||f__Fen-1058--1||f__Fen-336--1||f__Ferrovaceae--4||f__Ferrovibrionaceae--16||f__Fibrobacteraceae--1||f__Fictibacillaceae--1||f__Fimbriimonadaceae--24||f__GCA-002686595--9||f__GCA-002687715--4||f__GCA-002748355--1||f__GCA-002748415--4||f__GCA-2687025--3||f__GCA-2696645--7||f__GCA-2862545--1||f__GLO-12--2||f__GWB1-36-13--12||f__GWC2-55-46--1||f__GWC2-71-9--49||f__Ga0077523--1||f__Ga0077536--1||f__Ga0077539--1||f__Gaiellaceae--3||f__Gallaecimonadaceae--4||f__Gallionellaceae--7||f__Geitlerinemaceae--1||f__Geminicoccaceae--1||f__Gemmataceae--10||f__Gemmatimonadaceae--6||f__Geoalkalibacteraceae--4||f__Geobacteraceae--199||f__Geodermatophilaceae--976||f__Geothermincolaceae--1||f__Geothermobacteraceae--1||f__Gp22-AA2--3||f__Gp7-AA8--4||f__Haladaptataceae--21||f__Haloarculaceae--16||f__Halococcaceae--2||f__Haloferacaceae--39||f__Halomonadaceae--67||f__Halorhodospiraceae--8||f__Halothiobacillaceae--6||f__Helicobacteraceae--4||f__Heliobacteriaceae--2||f__Holophagaceae--180||f__Hydrogenimonadaceae--3||f__Hymenobacteraceae--7||f__Hyphomicrobiaceae--4||f__Hyphomonadaceae--4||f__Inquilinaceae--2||f__J002--1||f__J009--3||f__J153--7||f__JAABTS01--1||f__JAACEH01--12||f__JAADEO01--2||f__JAAXQG01--1||f__JAAYKL01--1||f__JAAYNR01--1||f__JAAZAB01--1||f__JAAZOE01--1||f__JAAZVP01--1||f__JACDGC01--9||f__JACPAU01--3||f__JACPHN01--1||f__JACPNS01--1||f__JACPRK01--10||f__JACPTQ01--1||f__JACQBZ01--2||f__JACQVA1--1||f__JACQZM01--1||f__JACRCY01--2||f__JACRGO01--7||f__JACRHJ01--1||f__JACRJZ01--2||f__JACRLI01--1||f__JACRLM01--2||f__JACZKF01--5||f__JADFXK01--1||f__JADFZZ01--3||f__JADGAQ01--2||f__JADGBX01--1||f__JADJMO01--1||f__JAENJC01--1||f__JAEUJZ01--1||f__JAEUOS01--7||f__JAFGRV01--1||f__JAFLCR01--87||f__JAFNAJ01--3||f__JAGODF01--1||f__JAHDSF01--3||f__JAHJTB01--2||f__JdFR-88--1||f__KCTC-12870--1||f__Kiloniellaceae--17||f__Kineococcaceae--4||f__Kineosporiaceae--100||f__Krumholzibacteriaceae--1||f__Ktedonobacteraceae--31||f__LZORAL124-64-63--6||f__Lachnospiraceae--91||f__Lacipirellulaceae--11||f__Lactobacillaceae--3||f__Leeiaceae--4||f__Lenti-01--3||f__Leptonemataceae--3||f__Leptospiraceae--1||f__Limnochordaceae--1||f__Longimicrobiaceae--9||f__Magnetaquicoccaceae--39||f__Magnetomoraceae--1||f__Magnetospirillaceae--370||f__Magnetovibrionaceae--1||f__Maricaulaceae--36||f__Marinomonadaceae--1||f__Methanococcaceae--1||f__Methanomassiliicoccaceae--2||f__Methanomicrobiaceae--1||f__Methylococcaceae--2||f__Methyloligellaceae--49||f__Methylomonadaceae--3||f__Methylopilaceae--9||f__Methylothermaceae--1||f__Micavibrionaceae--4||f__Micromonosporaceae--334||f__Micropepsaceae--14||f__Miltoncostaeaceae--1||f__Minwuiaceae--7||f__Moduliflexaceae--9||f__Moorellaceae--5||f__Motilibacteraceae--7||f__Myxococcaceae--150||f__NBRC-103111--22||f__Nannocystaceae--2||f__Natrialbaceae--182||f__Natronogracilivirgulaceae--1||f__Natronospirillaceae--5||f__Nevskiaceae--1||f__Nitriliruptoraceae--2||f__Nitrincolaceae--10||f__Nitrococcaceae--9||f__Nitrosomonadaceae--2||f__Nitrospinaceae--9||f__Nitrospiraceae--4||f__Nocardioidaceae--183||f__Oceanibaculaceae--8||f__Oleiphilaceae--41||f__Oligoflexaceae--3||f__Opitutaceae--15||f__Oscillospiraceae--244||f__PR03--1||f__PWMO01--5||f__PWYM01--1||f__Paenibacillaceae--215||f__Parvibaculaceae--2||f__Phormidesmiaceae--1||f__Phreatobacteraceae--9||f__Pirellulaceae--28||f__Planctomycetaceae--17||f__Planococcaceae--2||f__Pleomorphomonadaceae--38||f__Polyangiaceae--178||f__Porticoccaceae--8||f__Propionisporaceae--1||f__Pseudomonadaceae--1359||f__Pseudonocardiaceae--4||f__Pseudopelobacteraceae--136||f__Pseudoxanthobacteraceae--1||f__Quadrisphaeraceae--15||f__RBG-13-55-18--8||f__RBG-13-61-14--3||f__RBG-16-71-46--1||f__RGZB01--6||f__RI-55--1||f__RSA9--1||f__Reconcilibacillaceae--1||f__Rhizobiaceae--325||f__Rhodanobacteraceae--24||f__Rhodobacteraceae--148||f__Rhodocyclaceae--652||f__Rhodospirillaceae--78||f__Rhodothalassiaceae--6||f__Rhodothermaceae--1||f__Rhodovibrionaceae--21||f__Roseiflexaceae--7||f__Ruminococcaceae--14||f__S140-43--180||f__S140-46--5||f__S144-34--11||f__SCRA01--1||f__SCUR01--2||f__SG8-11--5||f__SG8-39--2||f__SG8-4--3||f__SG8-41--1||f__SHVZ01--3||f__SIAN01--2||f__SKKL01--1||f__SM1A02--10||f__SM23-30--23||f__SM23-33--1||f__SMWR01--1||f__SMYD01--8||f__ST65--1||f__SURF-3--4||f__SXTU01--131||f__SZUA-152--1||f__SZUA-229--2||f__SZUA-242--1||f__SZUA-35--7||f__Salinibacteraceae--9||f__Salisediminibacteriaceae--1||f__Sandaracinaceae--10||f__Sedimenticolaceae--2||f__Sediminispirochaetaceae--1||f__Selenomonadaceae--22||f__Shewanellaceae--10||f__Smithellaceae--3||f__Sneathiellaceae--10||f__Solirubrobacteraceae--18||f__Sphingomonadaceae--419||f__Sporichthyaceae--5||f__Sporolactobacillaceae--1||f__Sporomusaceae--1||f__Stappiaceae--42||f__Stellaceae--6||f__Steroidobacteraceae--4||f__Streptosporangiaceae--18||f__Succinivibrionaceae--39||f__Sulfuricellaceae--2||f__Synergistaceae--1||f__Syntrophobacteraceae--1||f__Syntrophorhabdaceae--13||f__TH1-2--7||f__TMED2--2||f__Tenuifilaceae--2||f__Tepidamorphaceae--5||f__Tepidiformaceae--2||f__Tepidisphaeraceae--1||f__Terasakiellaceae--1||f__Termitinemataceae--18||f__Thalassobaculaceae--59||f__Thalassospiraceae--7||f__Thermodesulfatatoraceae--11||f__Thermodesulfobacteriaceae--195||f__Thermoguttaceae--2||f__Thermopetrobacteraceae--1||f__Thermosediminibacteraceae--2||f__Thioalkalivibrionaceae--14||f__Thiobacillaceae--47||f__Thiohalomonadaceae--10||f__Thiomicrospiraceae--5||f__Tistrellaceae--2||f__Treponemataceae--14||f__Trichloromonadaceae--1||f__Tumebacillaceae--2||f__Turneriellaceae--1||f__UBA11320--1||f__UBA11346--15||f__UBA11358--3||f__UBA11657--1||f__UBA12015--4||f__UBA12059--16||f__UBA12225--1||f__UBA12508--2||f__UBA1268--55||f__UBA1319--1||f__UBA1321--1||f__UBA1429--1||f__UBA1532--6||f__UBA1877--2||f__UBA1924--2||f__UBA2255--10||f__UBA2279--5||f__UBA2294--2||f__UBA2386--20||f__UBA2964--4||f__UBA3002--1||f__UBA4093--1||f__UBA4427--8||f__UBA4661--1||f__UBA4765--1||f__UBA5066--2||f__UBA5070--3||f__UBA5297--1||f__UBA5368--2||f__UBA5550--1||f__UBA5745--1||f__UBA6077--1||f__UBA6429--2||f__UBA6663--1||f__UBA7541--25||f__UBA8154--5||f__UBA8231--1||f__UBA8260--121||f__UBA8346--3||f__UBA8363--5||f__UBA8366--47||f__UBA8932--20||f__UBA9160--19||f__UBA9219--1||f__UBA9220--2||f__UBA9464--1||f__UBA9959--1||f__UBA998--15||f__UXAT02--45||f__Vallitaleaceae_A--1||f__Vampirovibrionaceae--1||f__Vibrionaceae--9||f__Vicinamibacteraceae--8||f__WCHB1-27--2||f__WMHbin7--6||f__WQUN01--1||f__WQYP01--1||f__WRDA01--1||f__Wenzhouxiangellaceae--27||f__XYD2-FULL-50-16--1||f__Xanthobacteraceae--346||f__Xanthomonadaceae--34||f__YB12-FULL-65-16--2||f__Zavarziniaceae--1:capture_genus_counter=g__13-2-20CM-66-19--1||g__14-2--1||g__17J80-11--1||g__1XD42-69--1||g__28-YEA-48--2||g__39-52-133--1||g__45385--1||g__55-13--1||g__67-14--2||g__69-11--1||g__AG11--2||g__AM51-8--1||g__ATCC-39006--1||g__Accumulibacter--1||g__Acetatifactor--34||g__Acetobacter--6||g__Achromobacter--4||g__Achromobacter_A--8||g__Acidicaldus--1||g__Acidiphilium--1||g__Acidoferrum--25||g__Acidovorax--5||g__Acidovorax_A--12||g__Acidovorax_C--2||g__Actinomarinicola--1||g__Actinoplanes--270||g__Actinosynnema--4||g__Actinotalea--15||g__Acutalibacter--1||g__Aeromicrobium--2||g__Aeromonas--169||g__Aerophototrophica--6||g__Aestuariicoccus--3||g__Aestuariivirga--1||g__Afipia--3||g__Agaribacterium--1||g__Agrobacterium--47||g__Aidingimonas--2||g__Albimonas--1||g__Alcaligenes--1||g__Algihabitans--4||g__Aliagarivorans--1||g__Aliarcobacter--1||g__Alicyclobacillus--19||g__Alkalicoccus--1||g__Alkalilimnicola--3||g__Allochromatium--2||g__Allorhizobium--32||g__Allosphingosinicella--9||g__Alpha-05--12||g__Alsobacter--1||g__Alteromonas--1||g__Amantichitinum--5||g__Aminidesulfovibrio--7||g__Amphritea--1||g__Anaeromusa--2||g__Anaeromyxobacter--23||g__Anaerotignum--1||g__Anaerotruncus--1||g__Anaerovibrio--1||g__Aneurinibacillus--1||g__Angelakisella--1||g__Angulomicrobium--1||g__Aquabacter--38||g__Aquabacterium--16||g__Aquabacterium_A--2||g__Aquamicrobium_A--1||g__Aquicultor--2||g__Aquisalimonas--16||g__Aquitalea--3||g__Archangium--21||g__Archangium_A--2||g__Arenibacterium--1||g__Arhodomonas--1||g__Aromatoleum--10||g__Asticcacaulis--8||g__Aurantimonas--4||g__Aureimonas--2||g__Aureimonas_A--1||g__Austwickia--1||g__Azoarcus_D--1||g__Azomonas--2||g__Azonexus--366||g__Azorhizobium--7||g__Azospira--2||g__Azospira_A--5||g__Azospirillum--356||g__B17-G16--1||g__B1SED10-16--4||g__BD1--1||g__BM303--11||g__BM515--1||g__BM707--1||g__BN140002--4||g__BOG-1155--2||g__BOG-1363--1||g__BOG-930--2||g__BOG-931--7||g__BOG-933--20||g__BOG-934--1||g__BOLD01--2||g__BRH-c0--7||g__BRHc4a--1||g__BS750m-G57--1||g__BX12--1||g__Bacteroides_D--1||g__Baekduia--2||g__Belnapia--16||g__Blastochloris--10||g__Blastococcus--506||g__Blastomonas--3||g__Blastopirellula--27||g__Bordetella_A--1||g__Bordetella_B--26||g__Bordetella_C--15||g__Bosea--79||g__Bradyrhizobium--187||g__Brenneria--3||g__Breoghania--2||g__Brevibacillus--6||g__Brevundimonas--4||g__Brockia--1||g__Burkholderia--22||g__Butyrivibrio--2||g__C-53--4||g__CADCTC01--1||g__CADCWC01--4||g__CADEDH01--7||g__CAG-115--2||g__CAG-127--2||g__CAG-353--1||g__CAHJWH01--6||g__CAIKVZ01--2||g__CAIMFV01--2||g__CAIMOR01--3||g__CAIMUX01--1||g__CAIMWE01--2||g__CAIMWS01--1||g__CAINDZ01--4||g__CAIOGM01--18||g__CAIPHQ01--2||g__CAIPTA01--1||g__CAIQQQ01--2||g__CAIRAY01--1||g__CAIRTN01--1||g__CAITIQ01--1||g__CAITJF01--1||g__CAIULK01--20||g__CAIUQR01--1||g__CAIVDV01--1||g__CAIVHB01--4||g__CAIVJW01--26||g__CAIVQB01--1||g__CAIWHR01--4||g__CAIWTU01--1||g__CAIWXQ01--1||g__CAIXEA01--2||g__CAIXRL01--1||g__CAIXXC01--4||g__CAIYCT01--3||g__CAIYVX01--1||g__CAIZDL01--24||g__CAJANL01--11||g__CAJORE01--3||g__CGMCC-1-18722--1||g__CLL3-39--1||g__COE1--6||g__CYK-10--7||g__Caballeronia--6||g__Caccovicinus--2||g__Caenispirillum--10||g__Caproicibacter--12||g__Castellaniella--1||g__Catenuloplanes--13||g__Catonella--1||g__Caulobacter--52||g__Cedecea--1||g__Celeribacter--12||g__Cellulomonas--249||g__Cellulosimicrobium--18||g__Cellvibrio--5||g__Ch29--1||g__Chelatococcus_A--3||g__Chitinilyticum--2||g__Chitinimonas--2||g__Chitiniphilus--1||g__Choladocola--2||g__Chromatium--10||g__Chromobacterium--6||g__Chthonobacter--1||g__Cohaesibacter--1||g__Cohnella--45||g__Comamonas--8||g__Competibacter_A--1||g__Consotaella--2||g__Contendobacter--1||g__Corallococcus--12||g__Crenobacter--1||g__Cronobacter--11||g__Cupidesulfovibrio--2||g__Cupriavidus--4||g__Curvibacter--1||g__Cystobacter--8||g__D1FN1-002--1||g__DC0425bin3--3||g__DRKI01--5||g__DRMK01--164||g__DROE01--1||g__DRQN01--1||g__DSBN01--1||g__DSDT01--4||g__DSHD01--2||g__DSOI01--2||g__DSSF01--1||g__DTU013--1||g__DUBZ01--6||g__DULZ01--1||g__DUSC01--3||g__DUUT01--1||g__Dactylopiibacterium--1||g__Dactylosporangium--25||g__Deinococcus--3||g__Delta-02--5||g__Demequina--23||g__Denitromonas--1||g__Derxia--4||g__Desertibacter--8||g__Desulfatibacillum--1||g__Desulfatitalea--2||g__Desulfobacterium_B--3||g__Desulfobacula--1||g__Desulfobotulus--1||g__Desulfobulbus--1||g__Desulfocurvus--3||g__Desulfohalobium--2||g__Desulfoluna--2||g__Desulfomicrobium--6||g__Desulfonatronum--1||g__Desulfonema_B--8||g__Desulforhopalus--1||g__Desulfosarcina--2||g__Desulfosudis--1||g__Desulfurivibrio--1||g__Devosia--8||g__Devosia_A--7||g__Diaphorobacter--1||g__Dickeya--1||g__Didemnitutus--5||g__Dissulfurirhabdus--12||g__Donghicola--2||g__Dongia--26||g__Duganella--6||g__Dyella--1||g__Dyella_A--6||g__Dyella_B--6||g__Dysosmobacter--18||g__E85--8||g__ER4--210||g__ER46--1||g__ES-bin-26--1||g__ETT8--1||g__Ectothiorhodospira--7||g__Elioraea--7||g__Elstera--3||g__Emcibacter--3||g__Enhygromyxa--1||g__Ensifer--5||g__Enterenecus--1||g__Enterobacter--1||g__Enterobacter_D--1||g__Enterovirga--7||g__Epibacterium--6||g__Erwinia--2||g__Erythrobacter--29||g__Eubacterium_F--1||g__Exiguobacterium--1||g__Exiguobacterium_A--1||g__F1-120-MAGs118--3||g__F1-140-MAGs142--10||g__F1-20-MAGs016--2||g__FEN-1143--6||g__FEN-1173--1||g__FKL33--2||g__FREY01--2||g__FW300-bin19--2||g__Fen-1039--11||g__Ferrimonas--2||g__Ferrovibrio--10||g__Fictibacillus_C--1||g__Filomicrobium--1||g__Flavimobilis--1||g__Fulvivirga--1||g__Fundidesulfovibrio--7||g__GCA-002748415--4||g__GCA-016699835--1||g__GCA-2684655--1||g__GCA-2687025--3||g__GCA-2687715--4||g__GCA-2696645--4||g__GCA-2724215--1||g__GCA-2746365--1||g__GCA-2753565--1||g__GLO-12--2||g__GUT77--1||g__GWB1-36-13--12||g__GWB2-55-19--1||g__Ga0077526--1||g__Ga0077539--1||g__Ga0077545--7||g__Ga0077548--1||g__Ga0077550--1||g__Ga0077560--1||g__Gallaecimonas--4||g__Gemmata--6||g__Gemmatimonas--1||g__Gemmatirosa--1||g__Gemmobacter_B--21||g__Geoalkalibacter--4||g__Geoanaerobacter--2||g__Geobacter--13||g__Geodermatophilus--264||g__Geodermatophilus_A--2||g__Geomesophilobacter--6||g__Geomobilibacter--3||g__Geomonas--167||g__Geothermincola_A--1||g__Geothrix--149||g__Giesbergeria--7||g__Glo-17--1||g__Gluconacetobacter--17||g__Glycocaulis--20||g__Gp22-AA3--2||g__Gp7-AA10--3||g__Guyparkeria--6||g__HA3dbin3--4||g__HKCCE3408--1||g__HLUCCA09--3||g__HRBIN39--1||g__Haladaptatus--1||g__Halapricum--5||g__Haloarcula--3||g__Halobiforma--40||g__Halococcus--2||g__Halocyntiibacter_A--2||g__Haloferax--3||g__Haloglomus--1||g__Halomicrobium--1||g__Halomonas--45||g__Halomonas_A--1||g__Halomonas_C--1||g__Halonotius--1||g__Halopelagius--1||g__Halopiger--3||g__Halopiger_B--3||g__Haloplanus--15||g__Halorhodospira--3||g__Halorubellus--4||g__Halorubrum--19||g__Halorussus--20||g__Halosimplex--1||g__Halostagnicola--9||g__Haloterrigena--17||g__Halovulum--1||g__Hartmannibacter--1||g__Helicobacter_E--3||g__Heliomicrobium--2||g__Herbaspirillum--50||g__Hoeflea--2||g__Holophaga--27||g__Hongsoonwoonella--1||g__Humisphaera--1||g__HyVt-448--1||g__HyVt-539--1||g__Hyalangium--2||g__Hydrogenimonas--3||g__Hydrogenispora--3||g__Hydrogenophaga--3||g__Hydrogenovibrio--1||g__Hylemonella--6||g__Hymenobacter--5||g__Hyphomicrobium--1||g__Hyphomicrobium_A--2||g__Ideonella--1||g__Idiomarina--1||g__Imhoffiella--85||g__Insolitispirillum--2||g__Intestinimonas--1||g__J002--1||g__J108--1||g__J153--7||g__JAABTR01--1||g__JAABTS01--1||g__JAADEO01--2||g__JAAFHV01--1||g__JAANAU01--28||g__JAAXQG01--1||g__JAAYDY01--11||g__JAAYIK01--1||g__JAAYLU01--3||g__JAAYOR01--1||g__JAAZAB01--1||g__JAAZLM01--5||g__JAAZMI01--5||g__JAAZNF01--1||g__JAAZOE01--1||g__JAAZVP01--1||g__JABDIP01--2||g__JABDRL01--6||g__JABFSM01--33||g__JABIRP01--3||g__JABMNT01--2||g__JABSQW01--1||g__JABSRN01--1||g__JACCWM01--5||g__JACDDX01--8||g__JACDEC01--7||g__JACDGC01--9||g__JACMIM01--2||g__JACOUN01--9||g__JACOUQ01--1||g__JACPAU01--3||g__JACPFJ01--3||g__JACPFT01--1||g__JACPHN01--1||g__JACPNS01--1||g__JACPRK01--10||g__JACPTQ01--1||g__JACPUX01--1||g__JACPVI01--2||g__JACPVK01--1||g__JACQAG01--3||g__JACQFA01--2||g__JACQVA1--1||g__JACQWY01--1||g__JACQZM01--1||g__JACQZU01--3||g__JACRCG01--82||g__JACRCY01--2||g__JACRDC01--4||g__JACRFY01--1||g__JACRGO01--7||g__JACRGP01--9||g__JACRHJ01--1||g__JACRIN01--1||g__JACRJZ01--2||g__JACRLI01--1||g__JACWAF01--1||g__JACXVD01--1||g__JACZKF01--5||g__JADFXK01--1||g__JADFXL01--5||g__JADFZP01--4||g__JADFZZ01--3||g__JADGAO01--2||g__JADGAQ01--2||g__JADGBX01--1||g__JADGNX01--1||g__JADGQX01--1||g__JADJCA01--1||g__JADJJR01--1||g__JADJMO01--1||g__JADJOM01--7||g__JADJPO01--14||g__JADJTI01--15||g__JADKCZ01--1||g__JADKFS01--3||g__JAENJC01--1||g__JAEUJG01--12||g__JAEUJP01--8||g__JAEUJQ01--5||g__JAEUJT01--62||g__JAEULV01--4||g__JAEUNM01--1||g__JAEUOS01--7||g__JAEUQQ01--3||g__JAFAKZ01--2||g__JAFALY01--1||g__JAFATZ01--30||g__JAFAYN01--5||g__JAFDVN01--1||g__JAFGBI01--1||g__JAFGBU01--1||g__JAFGDS01--1||g__JAFGFO01--1||g__JAFGFX01--23||g__JAFGHO01--1||g__JAFGNN01--12||g__JAFGRD01--1||g__JAFGSN01--1||g__JAFKFH01--1||g__JAFLCL01--1||g__JAFLCR01--87||g__JAGFXI01--1||g__JAGNNG01--1||g__JAGODF01--1||g__JAGPUQ01--1||g__JAGXQV01--1||g__JAGYID01--1||g__JAHDSF01--3||g__JAHJCH01--6||g__JAHJQZ01--1||g__JAHJTB01--2||g__Janthinobacterium--20||g__Jeongeupia--1||g__Jiella--5||g__Jonesia--2||g__KK5--4||g__Kineococcus--4||g__Kineosporia--4||g__Kineothrix--19||g__Klenkia--6||g__Kmv14--2||g__Komagataeibacter--48||g__Kosakonia--1||g__Krumholzibacterium--1||g__Kushneria--3||g__L22--4||g__LMDS01--1||g__LMUX01--1||g__LX47W--4||g__LZORAL124-64-63--1||g__Lacipirellula--10||g__Lawsonibacter--4||g__Leclercia--1||g__Leeia--4||g__Leisingera--6||g__Lelliottia--1||g__Leptonema--2||g__Leptospira_B--1||g__Leptothrix--3||g__Lichenicola--5||g__Ligilactobacillus--1||g__Limimonas--2||g__Limnobacter--1||g__Limnochorda--1||g__Liquorilactobacillus--2||g__Longimicrobium--4||g__Lonsdalea--1||g__Luteibacter--9||g__Luteimonas--5||g__Luteitalea--8||g__Lutibaculum--1||g__Lysinibacillus--1||g__Lysobacter--11||g__M0040--2||g__MGBC131033--1||g__MWDT01--2||g__Magnetaquicoccus--10||g__Magnetomorum--1||g__Magnetospirillum--140||g__Magnetovibrio--1||g__Manganitrophus--2||g__Maricaulis--3||g__Marichromatium--4||g__Marinicauda--7||g__Marinimicrobium--1||g__Marinimicrobium_A--1||g__Marinobacter--30||g__Marinobacter_A--10||g__Marinobacterium--5||g__Marinobacterium_B--1||g__Marinomonas--1||g__Maritalea--6||g__Marivibrio--3||g__Marmoricola--22||g__Marmoricola_A--2||g__Massilia--26||g__Megalodesulfovibrio--7||g__Merdousia--1||g__Mesorhizobium_E--1||g__Metabacillus_B--1||g__Metasolibacillus--1||g__Methanococcus--1||g__Methanolacinia--1||g__Methylibium--2||g__Methylobacter_A--1||g__Methylobacterium--575||g__Methylobrevis--7||g__Methyloceanibacter--49||g__Methylocella--1||g__Methylohalobius--1||g__Methylomonas--1||g__Methylopila--2||g__Methylosinus--3||g__Methylotuvimicrobium--1||g__Methyloumidiphilus--1||g__Micavibrio_A--2||g__Micromonospora_E--1||g__Microvirga--28||g__Microvirgula--3||g__Minicystis--1||g__Minwuia--7||g__Mitsuaria--1||g__Mixta--5||g__Mobilicoccus--3||g__Modestobacter--186||g__Moduliflexus--3||g__Moorella--5||g__Motilibacter--4||g__Motilibacter_A--3||g__Mycoplana--4||g__Myxococcus--22||g__NHYN01--1||g__NIC37A-2--114||g__NORP259--1||g__Natrarchaeobaculum--6||g__Natrarchaeobius--6||g__Natrialba--17||g__Natrinema--33||g__Natronobacterium--5||g__Natronolimnobius--13||g__Natronomonas--5||g__Natronorubrum--25||g__Neobacillus--1||g__Neorhizobium--18||g__Neptunomonas--1||g__Nisaea--19||g__Nitrobacter--1||g__Nitrosomonas--2||g__Nitrospira_A--4||g__Nitrospirillum--39||g__Niveibacterium--6||g__Niveispirillum--10||g__Nocardioides--157||g__Noviherbaspirillum--4||g__Novipirellula--1||g__Novispirillum--21||g__Novosphingobium--68||g__OAE585--1||g__Oceanibaculum--8||g__Oceanicaulis--4||g__Oceanitalea--14||g__Oceanospirillum--1||g__Oerskovia--48||g__Oharaeibacter--15||g__Oleiagrimonas--1||g__Oleibacter--1||g__Oligoflexus--3||g__Opi-474--3||g__Oricola--41||g__Orrella--1||g__Oryzomicrobium--1||g__Oryzomonas--14||g__Oscillibacter--3||g__Ottowia--1||g__Oxalicibacterium--1||g__PALSA-600--3||g__PALSA-607--9||g__PBB1--1||g__PFJX01--46||g__PH2015--1||g__PLanc-01--3||g__PPFX01--1||g__PR03--1||g__PWMO01--5||g__PWYM01--1||g__Paenibacillus--42||g__Paenibacillus_A--38||g__Paenibacillus_C--2||g__Paenibacillus_D--2||g__Paenibacillus_E--2||g__Paenibacillus_F--13||g__Paenibacillus_G--2||g__Paenibacillus_J--1||g__Paenibacillus_M--1||g__Paenibacillus_O--20||g__Paenibacillus_T--3||g__Paenibacillus_W--1||g__Paenibacillus_Z--1||g__Palleronia--2||g__Palsa-1150--5||g__Palsa-1248--1||g__Palsa-288--3||g__Palsa-343--2||g__Palsa-465--1||g__Palsa-872--1||g__Palsa-881--3||g__Palsa-883--1||g__Paludibacterium--3||g__Paludibaculum--2||g__Pandoraea--8||g__Pannonibacter--14||g__Pantoea--4||g__Paraburkholderia--56||g__Paracoccus--5||g__Paracraurococcus--10||g__Paradevosia--1||g__Paralachnospira_A--1||g__Pararhizobium--14||g__Pararhodospirillum--10||g__Parasedimentitalea--4||g__Parasphingopyxis--1||g__Parasulfuritortus--1||g__Parerythrobacter--2||g__Paroceanicella--3||g__Patulibacter--10||g__Paucibacter_A--2||g__Paucimonas--1||g__Pectobacterium--158||g__Pelagibius--17||g__Pelethomonas--4||g__Pelomonas--6||g__Pelosinus--1||g__Pelotalea--23||g__Permianibacter--4||g__Phaeobacter--1||g__Phaeospirillum--151||g__Phenylobacterium--261||g__Phormidium_A--1||g__Photobacterium--7||g__Phreatobacter--9||g__Phycicoccus--1||g__Phytobacter--3||g__Pigmentiphaga--4||g__Pilimelia--2||g__Pinisolibacter--254||g__Piscinibacter--1||g__Pla86--1||g__Planobispora--10||g__Planomonospora--2||g__Planomonospora_A--5||g__Planosporangium--11||g__Plasticicumulans--6||g__Plasticicumulans_A--3||g__Pleomorphomonas--10||g__Pokkaliibacter--2||g__Polaromonas--2||g__Polyangium--16||g__Polyangium_A--4||g__Polymorphum--1||g__Polynucleobacter--1||g__Ponticaulis--3||g__Posidoniimonas--1||g__Propionivibrio--1||g__Prosthecomicrobium_A--1||g__Providencia--1||g__Pseudaminobacter--2||g__Pseudodesulfovibrio--5||g__Pseudodesulfuromonas--13||g__Pseudoduganella--7||g__Pseudogulbenkiania--1||g__Pseudokineococcus--1||g__Pseudolabrys--27||g__Pseudomaricurvus--1||g__Pseudomonas--44||g__Pseudomonas_A--102||g__Pseudomonas_B--12||g__Pseudomonas_D--19||g__Pseudomonas_E--1147||g__Pseudomonas_F--6||g__Pseudomonas_H--5||g__Pseudomonas_M--10||g__Pseudomonas_O--7||g__Pseudomonas_Q--1||g__Pseudomonas_R--2||g__Pseudooceanicola--12||g__Pseudopelobacter--5||g__Pseudophaeobacter--4||g__Pseudorhizobium--1||g__Pseudoxanthobacter--1||g__Pseudoxanthomonas--8||g__Pyruvatibacter--3||g__QWPN01--53||g__QXXE01--1||g__Qipengyuania--4||g__Quadrisphaera--14||g__Quinella--3||g__R-H-3--82||g__R196--2||g__RBG-13-61-14--3||g__RBG-16-49-21--1||g__RDXE01--1||g__REEB421--1||g__RGIG2163--3||g__RGIG3480--3||g__RGIG5097--1||g__RGIG6076--1||g__RGZB01--6||g__RH-AL1--1||g__RI-112--2||g__RI-55--1||g__RI-92--1||g__RPRC01--1||g__RUG024--2||g__RUG12372--2||g__Rahnella--2||g__Ralstonia--7||g__Ramlibacter--5||g__Rariglobus--2||g__Rhabdaerophilum--12||g__Rheinheimera--1||g__Rhizobacter--2||g__Rhizobium--97||g__Rhizobium_A--3||g__Rhizobium_B--1||g__Rhizomicrobium--14||g__Rhizorhabdus--11||g__Rhodanobacter--1||g__Rhodobacter--7||g__Rhodoblastus--6||g__Rhodoferax--43||g__Rhodopila--10||g__Rhodoplanes--6||g__Rhodopseudomonas--39||g__Rhodosalinus--2||g__Rhodospira--11||g__Rhodospirillum--7||g__Rhodospirillum_A--2||g__Rhodothalassium--6||g__Rhodothermus--1||g__Rhodovarius--7||g__Rhodovastum--4||g__Rhodovibrio--19||g__Roseateles--1||g__Roseburia--1||g__Roseiarcus--2||g__Roseibium--10||g__Roseicyclus--2||g__Roseinatronobacter--2||g__Roseobacter--1||g__Roseococcus--12||g__Roseomonas--96||g__Roseomonas_A--72||g__Roseomonas_B--20||g__Rubrimonas--1||g__Rubrivivax--7||g__Rufibacter--1||g__Ruficoccus--1||g__Ruminiclostridium_E--3||g__S009-29--3||g__S140-43--180||g__S140-46--5||g__S144-34--11||g__SCMQ01--1||g__SCRA01--1||g__SDU3-3--2||g__SEOHO-28--3||g__SG-bin9--7||g__SIAN01--2||g__SIO4C1--1||g__SKJO01--1||g__SKQW01--3||g__SKTG01--1||g__SKYL01--2||g__SLIM01--2||g__SLLW01--1||g__SLSJ01--1||g__SMYD01--8||g__SSA4--45||g__STGJ01--1||g__SURF-16--1||g__SURF-21--8||g__SXKJ01--17||g__SXLG01--4||g__SXPK01--11||g__SXTU01--131||g__SXZD01--1||g__SYBY01--1||g__SYFR01--11||g__SYKL01--1||g__SYLY01--7||g__SYSU-D60009--17||g__SYSU-D60014--39||g__SYSU-D60015--5||g__SZAS-79--1||g__SZAS-83--3||g__SZUA-242--1||g__SZUA-370--3||g__SZUA-493--1||g__SZUA-544--1||g__SZUA-611--1||g__Saccharibacillus--54||g__Saccharospirillum--5||g__Salinadaptatus--1||g__Salinarimonas--11||g__Salinibacter--9||g__Salinicola--14||g__Salipiger--3||g__Sandaracinus--9||g__Sanguibacter--17||g__SbD1--1||g__Seleniivibrio--1||g__Selenomonas_A--3||g__Selenomonas_C--3||g__Shewanella--8||g__Shimia--13||g__Shinella--32||g__Siccirubricoccus--3||g__Siculibacillus--4||g__Sideroxydans--5||g__Simiduia--15||g__Sinorhizobium--4||g__Skermanella--31||g__Sneathiella--10||g__Solidesulfovibrio--32||g__Solimonas--1||g__Solirubrobacter--1||g__Solirubrum--1||g__SpSt-583--1||g__Sphaerotilus--4||g__Sphingobium--19||g__Sphingomicrobium--14||g__Sphingomonas--123||g__Sphingomonas_B--99||g__Sphingomonas_E--3||g__Sphingomonas_G--1||g__Sphingomonas_I--3||g__Sphingomonas_N--15||g__Sphingopyxis--11||g__Spirillospora--1||g__Spiro-10--4||g__Sporichthya--5||g__Sporofaciens--1||g__Sporolactobacillus--1||g__Sporomusa--1||g__Stappia--14||g__Stenotrophomonas--1||g__Succinivibrio--38||g__Sulfopaludibacter--5||g__Sulfurimicrobium--1||g__Sulfuritalea--12||g__Sulfurivermis--9||g__TMED2--2||g__TMPK1--1||g__Tagaea--4||g__Tamilnaduibacter--1||g__Tardibacter--1||g__Tardiphaga--11||g__Telmatospirillum--40||g__Tepidamorphus--1||g__Tepidicaulis--2||g__Tepidimonas--1||g__Tepidiphilus--2||g__Terasakiella--1||g__Terracidiphilus--17||g__Thalassobaculum--10||g__Thalassobaculum_A--27||g__Thalassobius--13||g__Thalassospira--7||g__Thauera--215||g__Thauera_A--6||g__Thermanaerovibrio--1||g__Thermobacillus--3||g__Thermodesulfatator_A--11||g__Thermogemmatispora--1||g__Thermopetrobacter--1||g__Thermosulfurimonas_A--195||g__Thermosulfuriphilus--1||g__Thioalkalivibrio--14||g__Thiobaca--6||g__Thiocystis--3||g__Thiogranum--3||g__Thiomicrorhabdus--1||g__Thiomicrospira--3||g__Thiomonas--5||g__Thiopseudomonas--1||g__Tistlia--12||g__Tistrella--2||g__Treponema--1||g__Treponema_B--1||g__Treponema_C--1||g__Treponema_D--6||g__Treponema_F--1||g__Treponema_H--4||g__Trichlorobacter--9||g__Trichloromonas--1||g__Trinickia--14||g__Tsuneonella--1||g__Tumebacillus--2||g__Turneriella--1||g__UBA1001--7||g__UBA10939--1||g__UBA11320--1||g__UBA11346--7||g__UBA11358--3||g__UBA12037--3||g__UBA12059--1||g__UBA12183--24||g__UBA12508--2||g__UBA1258--1||g__UBA1306--8||g__UBA1321--1||g__UBA1479--1||g__UBA2009--1||g__UBA2184--1||g__UBA2250--6||g__UBA2255--10||g__UBA2262--6||g__UBA2270--33||g__UBA2272--1||g__UBA2294--1||g__UBA2334--1||g__UBA2383--1||g__UBA2386--7||g__UBA2804--1||g__UBA2897--4||g__UBA3002--1||g__UBA3069--1||g__UBA3282--5||g__UBA3402--1||g__UBA3465--1||g__UBA3766--1||g__UBA4093--1||g__UBA4427--2||g__UBA4479--1||g__UBA4720--1||g__UBA4765--1||g__UBA5070--3||g__UBA5206--1||g__UBA5216--1||g__UBA5609--8||g__UBA6--2||g__UBA6054--1||g__UBA6077--1||g__UBA6100--2||g__UBA6136--1||g__UBA6147--2||g__UBA6240--1||g__UBA6544--47||g__UBA6669--1||g__UBA6814--20||g__UBA6894--3||g__UBA6920--5||g__UBA7050--1||g__UBA7672--1||g__UBA7708--1||g__UBA7930--1||g__UBA8260--121||g__UBA8363--4||g__UBA8783--23||g__UBA8904--3||g__UBA9160--19||g__UBA9220--2||g__UBA933--1||g__UBA9959--1||g__UBA998--15||g__UCB2--2||g__URHD0088--2||g__VEOV01--3||g__VGXW01--1||g__VJOY01--1||g__VKM-B-2647--2||g__Vallitalea_A--1||g__Vampirovibrio--1||g__Vecturithrix--6||g__Velthaea--13||g__Vibrio--2||g__Virgisporangium--6||g__Vogesella--1||g__W0P33-017--1||g__WD6-1--2||g__WGGQ01--12||g__WHUE01--4||g__WLYX01--1||g__WMHbin3--1||g__WMHbin7--6||g__WNDY01--1||g__WQXQ01--10||g__WQYP01--1||g__WRAV01--1||g__WRDA01--1||g__WREB01--1||g__WRIV01--1||g__WRMS01--1||g__WRNU01--1||g__WSYB01--1||g__WYBT01--3||g__Wenzhouxiangella--27||g__XMGL2--1||g__XYC1-FULL-56-13--1||g__Xanthomonas--7||g__Xanthomonas_A--2||g__Xylophilus--1||g__YB12-FULL-65-16--2||g__YD12-FULL-57-12--1||g__Yoonia--1||g__Z2-YC6860--1||g__ZC4RG34--2||g__ZC4RG42--1||g__ZCTH02-B3--4||g__Zavarzinia--1||g__Zhengella--1||g__Zobellella_C--1||g__Zoogloea--5:capture_order_counter=o__AC1--10||o__ATCC43930--6||o__Acetivibrionales--1||o__Acetobacterales--350||o__Acidimicrobiales--8||o__Acidobacteriales--23||o__Acidoferrales--25||o__Acidothermales--9||o__Actinomycetales--530||o__Adiutricales--2||o__Alicyclobacillales--19||o__Anaeroferrophillales--2||o__Anaerolineales--2||o__Anaeromusales--2||o__Aneurinibacillales--1||o__Aquicultorales--2||o__Azospirillales--498||o__B15-G4--2||o__B4-G1--4||o__B64-G9--1||o__BM002--1||o__BOG-932--1||o__Bacillales--1||o__Bacillales_A--2||o__Bacillales_B--1||o__Bacillales_G--2||o__Bacillales_H--2||o__Bacteroidales--3||o__Balneolales--1||o__Baltobacterales--14||o__Bdellovibrionales--2||o__Bradymonadales--5||o__Brevibacillales--6||o__Bryobacterales--16||o__Burkholderiales--1242||o__CACIAM-22H2--4||o__CAIMUX01--1||o__CAIPTA01--1||o__Campylobacterales--10||o__Caulobacterales--384||o__Ch29--1||o__Chitinivibrionales--1||o__Chloroflexales--7||o__Chromatiales--112||o__Competibacterales--12||o__Cyanobacteriales--1||o__Cytophagales--9||o__DRI-13--1||o__DRMK01--164||o__DSM-16000--2||o__DSM-16054--1||o__DSM-19610--3||o__DSM-22653--1||o__DSM-27196--5||o__DTU022--5||o__DULZ01--1||o__Deferribacterales--1||o__Deinococcales--3||o__Desulfarculales--4||o__Desulfatiglandales--1||o__Desulfobacterales--27||o__Desulfobulbales--50||o__Desulfotomaculales--1||o__Desulfovibrionales--117||o__Desulfuromonadales--30||o__Dissulfuribacterales--17||o__Dongiales--82||o__Dormibacterales--1||o__Ectothiorhodospirales--21||o__Elsterales--4||o__Elusimicrobiales--1||o__Enterobacterales--440||o__Exiguobacterales--2||o__F11--2||o__FEN-1346--12||o__Fen-336--1||o__Ferrovibrionales--16||o__Fibrobacterales--1||o__Fimbriimonadales--24||o__GCA-002687715--4||o__GCA-2687025--3||o__GN15--1||o__GWB1-36-13--12||o__GWC2-55-46--1||o__Ga0077536--1||o__Gaiellales--7||o__Geminicoccales--1||o__Gemmatales--10||o__Gemmatimonadales--55||o__Geobacterales--353||o__Geothermincolales--9||o__Gp22-AA2--3||o__Gp7-AA8--4||o__HRBIN30--1||o__Halobacteriales--260||o__Halothiobacillales--7||o__Heliobacteriales--2||o__Holophagales--180||o__J002--1||o__JAAYKD01--1||o__JAAYKL01--1||o__JAAZAB01--1||o__JACPHN01--1||o__JACPRK01--11||o__JACPTQ01--1||o__JACQBZ01--2||o__JACRCY01--2||o__JACRGO01--7||o__JACRHJ01--1||o__JADFXK01--1||o__JAENJC01--1||o__Kapabacteriales--1||o__Kiloniellales--61||o__Krumholzibacteriales--1||o__Ktedonobacterales--40||o__LD1-PB3--3||o__LZORAL124-64-63--6||o__Lachnospirales--94||o__Lactobacillales--3||o__Leptospirales--4||o__Limnochordales--1||o__Limnocylindrales--11||o__Longimicrobiales--10||o__MPNO01--4||o__Magnetococcales--54||o__Mariprofundales--3||o__Methanococcales--1||o__Methanomassiliicoccales--2||o__Methanomicrobiales--1||o__Methylacidiphilales--1||o__Methylococcales--6||o__Methylomirabilales--3||o__Micavibrionales--4||o__Micropepsales--14||o__Miltoncostaeales--1||o__Minwuiales--7||o__Moduliflexales--9||o__Moorellales--5||o__Motilibacterales--7||o__Mycobacteriales--1314||o__Myxococcales--175||o__Nannocystales--2||o__Nevskiales--1||o__Nitriliruptorales--2||o__Nitrococcales--35||o__Nitrospinales--9||o__Nitrospirales--4||o__OPB41--6||o__Oceanibaculales--8||o__Oligoflexales--3||o__Opitutales--19||o__Oscillospirales--272||o__PWYM01--1||o__Paenibacillales--238||o__Palsa-1104--1||o__Parvibaculales--5||o__Pedosphaerales--140||o__Peptostreptococcales--1||o__Phormidesmiales--1||o__Phycisphaerales--12||o__Pirellulales--96||o__Planctomycetales--17||o__Polyangiales--190||o__Propionibacteriales--183||o__Propionisporales--1||o__Pseudomonadales--1517||o__RBG-13-61-14--3||o__RBG-16-71-46--2||o__RFP12--1||o__Rhizobiales--1865||o__Rhodobacterales--148||o__Rhodospirillales--515||o__Rhodothermales--10||o__Rickettsiales--109||o__Rokubacteriales--2||o__S140-43--180||o__S144-34--11||o__S15B-MN24--1||o__SAR324--3||o__SBBL01--2||o__SG8-11--5||o__SHVZ01--3||o__SM23-33--1||o__SMYD01--8||o__SZUA-152--1||o__SZUA-229--2||o__SZUA-242--1||o__SZUA-6--1||o__Sedimentisphaerales--27||o__Selenomonadales--22||o__Sneathiellales--10||o__Solirubrobacterales--21||o__Sphingomonadales--428||o__Sporichthyales--5||o__Sporomusales--1||o__Steroidobacterales--4||o__Streptosporangiales--18||o__Synergistales--5||o__Syntrophales--3||o__Syntrophobacterales--1||o__Syntrophorhabdales--15||o__TMED2--2||o__Tepidiformales--2||o__Tepidisphaerales--1||o__Thalassobaculales--59||o__Thermodesulfobacteriales--207||o__Thermodesulfovibrionales--1||o__Thermoflexales--1||o__Thermosediminibacterales--2||o__Thiohalomonadales--10||o__Thiomicrospirales--5||o__Tistrellales--2||o__Treponematales--68||o__Tumebacillales--2||o__Turneriellales--1||o__UBA11346--15||o__UBA1135--9||o__UBA12015--4||o__UBA12225--1||o__UBA1407--2||o__UBA1429--1||o__UBA2386--21||o__UBA4802--4||o__UBA5066--2||o__UBA5070--3||o__UBA6077--1||o__UBA6429--2||o__UBA7883--2||o__UBA796--1||o__UBA7976--6||o__UBA8231--1||o__UBA8260--121||o__UBA8346--3||o__UBA8366--54||o__UBA9160--31||o__UBA9219--1||o__Vampirovibrionales--1||o__Vicinamibacterales--11||o__WQYP01--1||o__XYD2-FULL-50-16--1||o__Xanthomonadales--85||o__Zavarziniales--1:capture_phylum_counter=p__4572-55--1||p__Acidobacteriota--273||p__Actinobacteriota--2122||p__Armatimonadota--24||p__Bacteroidota--24||p__Bdellovibrionota--6||p__CSSED10-310--1||p__Campylobacterota--10||p__Chloroflexota--70||p__Cyanobacteria--4||p__Deferribacterota--1||p__Deinococcota--3||p__Desulfobacterota--699||p__Desulfobacterota_B--5||p__Desulfobacterota_C--2||p__Desulfobacterota_G--15||p__Desulfobacterota_I--117||p__Dormibacterota--122||p__Edwardsbacteria--10||p__Eisenbacteria--3||p__Elusimicrobiota--3||p__Eremiobacterota--14||p__Fibrobacterota--5||p__Firmicutes--280||p__Firmicutes_A--371||p__Firmicutes_B--10||p__Firmicutes_C--26||p__Firmicutes_D--5||p__Firmicutes_G--4||p__Firmicutes_H--1||p__Gemmatimonadota--65||p__Halobacteriota--261||p__Krumholzibacteriota--7||p__Latescibacterota--1||p__Methanobacteriota_A--1||p__Methylomirabilota--5||p__Moduliflexota--9||p__Myxococcota--384||p__Myxococcota_A--32||p__Nitrospinota--18||p__Nitrospirota--11||p__Planctomycetota--228||p__Poribacteria--3||p__Proteobacteria--8572||p__RBG-13-61-14--3||p__SAR324--4||p__Spirochaetota--96||p__Synergistota--5||p__Thermoplasmatota--2||p__UBP17--11||p__Verrucomicrobiota--167||p__Zixibacteria--1:capture_species_counter=s__13-2-20CM-66-19 sp018241505--1||s__14-2 sp910575155--1||s__17J80-11 sp014349105--1||s__1XD42-69 sp003612565--1||s__28-YEA-48 sp903884435--1||s__28-YEA-48 sp903889985--1||s__39-52-133 sp002278935--1||s__45385 sp002797395--1||s__55-13 sp001898035--1||s__67-14 sp903933815--2||s__69-11 sp001898425--1||s__AG11 sp003223455--2||s__AM51-8 sp900546435--1||s__ATCC-39006 sp002847015--1||s__Accumulibacter sp016788495--1||s__Acetatifactor sp002490995--17||s__Acetatifactor sp003612485--12||s__Acetatifactor sp017478245--1||s__Acetatifactor sp910576125--2||s__Acetatifactor sp910583845--2||s__Acetobacter lambici--1||s__Acetobacter sicerae--5||s__Achromobacter insuavis_A--1||s__Achromobacter marplatensis--1||s__Achromobacter pulmonis--1||s__Achromobacter sp002902905--1||s__Achromobacter_A sp016462365--8||s__Acidicaldus organivorans--1||s__Acidiphilium multivorum--1||s__Acidoferrum sp001919715--1||s__Acidoferrum sp003223255--22||s__Acidoferrum sp003224075--1||s__Acidoferrum sp003224105--1||s__Acidovorax soli--2||s__Acidovorax sp001428665--1||s__Acidovorax sp003852545--1||s__Acidovorax sp011620245--1||s__Acidovorax_A cattleyae--8||s__Acidovorax_A oryzae--2||s__Acidovorax_A wautersii--2||s__Acidovorax_C sp001725235--2||s__Actinomarinicola tropica--1||s__Actinoplanes atraurantiacus--6||s__Actinoplanes auranticolor--18||s__Actinoplanes bogorensis--1||s__Actinoplanes brasiliensis--2||s__Actinoplanes caeruleus--16||s__Actinoplanes cinnamomeus--2||s__Actinoplanes consettensis--1||s__Actinoplanes cyaneus--8||s__Actinoplanes deccanensis--23||s__Actinoplanes digitatis--6||s__Actinoplanes durhamensis--12||s__Actinoplanes ferrugineus--2||s__Actinoplanes ferrugineus_A--1||s__Actinoplanes humidus--2||s__Actinoplanes ianthinogenes--16||s__Actinoplanes italicus--8||s__Actinoplanes liguriensis--24||s__Actinoplanes lobatus--1||s__Actinoplanes lutulentus--9||s__Actinoplanes missouriensis--3||s__Actinoplanes nipponensis--6||s__Actinoplanes octamycinicus--1||s__Actinoplanes palleronii--2||s__Actinoplanes philippinensis--4||s__Actinoplanes rectilineatus--4||s__Actinoplanes rishiriensis--6||s__Actinoplanes siamensis--12||s__Actinoplanes sp000389965--3||s__Actinoplanes sp001553785--1||s__Actinoplanes sp003999975--2||s__Actinoplanes sp004001265--1||s__Actinoplanes sp016464385--16||s__Actinoplanes sp016785085--7||s__Actinoplanes sp016834655--16||s__Actinoplanes sp017592555--2||s__Actinoplanes sp900119315--1||s__Actinoplanes tereljensis--1||s__Actinoplanes utahensis--11||s__Actinoplanes xinjiangensis--13||s__Actinosynnema auranticum--3||s__Actinosynnema mirum--1||s__Actinotalea bogoriensis--6||s__Actinotalea carbonis--2||s__Actinotalea fermentans--2||s__Actinotalea solisilvae--1||s__Actinotalea sp017565425--4||s__Acutalibacter sp009917525--1||s__Aeromicrobium massiliense--1||s__Aeromicrobium sp004336805--1||s__Aeromonas allosaccharophila--9||s__Aeromonas aquatica--3||s__Aeromonas caviae--5||s__Aeromonas dhakensis--13||s__Aeromonas diversa--2||s__Aeromonas encheleia--5||s__Aeromonas eucrenophila--1||s__Aeromonas fluvialis--21||s__Aeromonas hydrophila--6||s__Aeromonas jandaei--11||s__Aeromonas lacus--8||s__Aeromonas media--7||s__Aeromonas piscicola--1||s__Aeromonas rivipollensis--2||s__Aeromonas rivuli--3||s__Aeromonas salmonicida--5||s__Aeromonas sanarellii--35||s__Aeromonas schubertii--2||s__Aeromonas simiae--1||s__Aeromonas sobria--5||s__Aeromonas taiwanensis--1||s__Aeromonas veronii--23||s__Aerophototrophica crusticola--6||s__Aestuariicoccus sp018224955--3||s__Aestuariivirga sp903930095--1||s__Afipia massiliensis--1||s__Afipia massiliensis_A--1||s__Afipia sp017308495--1||s__Agaribacterium haliotis--1||s__Agrobacterium deltaense--1||s__Agrobacterium larrymoorei--1||s__Agrobacterium pusense--12||s__Agrobacterium rhizogenes_A--1||s__Agrobacterium rubi--1||s__Agrobacterium sp005938205--27||s__Agrobacterium sp014851585--2||s__Agrobacterium tumefaciens--1||s__Agrobacterium tumefaciens_C--1||s__Aidingimonas halophila--2||s__Albimonas donghaensis--1||s__Alcaligenes faecalis_C--1||s__Algihabitans albus--1||s__Algihabitans sp006969625--3||s__Aliagarivorans marinus--1||s__Aliarcobacter cryaerophilus_B--1||s__Alicyclobacillus sp017329635--19||s__Alkalicoccus chagannorensis--1||s__Alkalilimnicola mobilis--3||s__Allochromatium palmeri--1||s__Allochromatium vinosum--1||s__Allorhizobium daejeonense--2||s__Allorhizobium ipomoeae--1||s__Allorhizobium lividum--1||s__Allorhizobium naphthalenivorans--1||s__Allorhizobium naphthalenivorans_A--1||s__Allorhizobium rosettiformans--5||s__Allorhizobium sp000247475--1||s__Allorhizobium sp001296045--2||s__Allorhizobium sp002600635--1||s__Allorhizobium sp012927355--2||s__Allorhizobium sp014237835--1||s__Allorhizobium sp900156055--1||s__Allorhizobium sp900466005--2||s__Allorhizobium sp900473805--2||s__Allorhizobium taibaishanense--3||s__Allorhizobium thiooxidans--2||s__Allorhizobium vitis--1||s__Allorhizobium vitis_D--1||s__Allorhizobium vitis_F--1||s__Allorhizobium wuzhouense--1||s__Allosphingosinicella deserti--4||s__Allosphingosinicella sp003347635--1||s__Allosphingosinicella sp004135585--1||s__Allosphingosinicella sp013816585--2||s__Allosphingosinicella sp019239785--1||s__Alpha-05 sp001603335--1||s__Alpha-05 sp002307145--4||s__Alpha-05 sp003246625--2||s__Alpha-05 sp003250275--2||s__Alpha-05 sp900079695--3||s__Alsobacter metallidurans--1||s__Alteromonas oceani--1||s__Amantichitinum sp001313065--5||s__Aminidesulfovibrio sp002382645--7||s__Amphritea sp016924235--1||s__Anaeromusa acidaminophila--2||s__Anaeromyxobacter dehalogenans--3||s__Anaeromyxobacter dehalogenans_B--1||s__Anaeromyxobacter sp000017505--19||s__Anaerotignum sp910578425--1||s__Anaerotruncus sp003612625--1||s__Anaerovibrio lipolyticus_C--1||s__Aneurinibacillus danicus--1||s__Angelakisella sp910585525--1||s__Angulomicrobium sp018449475--1||s__Aquabacter cavernae--1||s__Aquabacter sp002279855--1||s__Aquabacter sp017742835--34||s__Aquabacter spiritensis--2||s__Aquabacterium parvum--2||s__Aquabacterium sp002339015--6||s__Aquabacterium sp016000265--1||s__Aquabacterium sp017994835--6||s__Aquabacterium sp903871865--1||s__Aquabacterium_A sp000244995--1||s__Aquabacterium_A sp016213205--1||s__Aquamicrobium_A sp014860725--1||s__Aquicultor sp018333515--2||s__Aquisalimonas asiatica--10||s__Aquisalimonas sp007126095--2||s__Aquisalimonas sp007127625--4||s__Aquitalea sp003693445--3||s__Archangium gephyra--2||s__Archangium sp003044305--7||s__Archangium violaceum--6||s__Archangium violaceum_A--5||s__Archangium violaceum_B--1||s__Archangium_A sp903905455--2||s__Arenibacterium halophilum--1||s__Arhodomonas aquaeolei--1||s__Aromatoleum sp000349945--1||s__Aromatoleum sp001190925--2||s__Aromatoleum sp003628555--1||s__Aromatoleum toluclasticum--1||s__Aromatoleum toluvorans--5||s__Asticcacaulis benevestitus--8||s__Aurantimonas coralicida--3||s__Aurantimonas coralicida_A--1||s__Aureimonas ureilytica--1||s__Aureimonas ureilytica_A--1||s__Aureimonas_A endophytica--1||s__Austwickia chelonae--1||s__Azoarcus_D sp013911595--1||s__Azomonas sp002417905--2||s__Azonexus agitatus--2||s__Azonexus fungiphilus--1||s__Azonexus hortensis--1||s__Azonexus hydrophilus--3||s__Azonexus sp002345845--9||s__Azonexus sp002470165--329||s__Azonexus sp002840785--1||s__Azonexus sp008933675--1||s__Azonexus sp009469585--4||s__Azonexus sp012839675--1||s__Azonexus sp016705475--5||s__Azonexus sp016721185--2||s__Azonexus sp016864195--4||s__Azonexus sp018261905--1||s__Azonexus sp018828385--1||s__Azonexus sp900549295--1||s__Azorhizobium caulinodans--7||s__Azospira sp003112695--2||s__Azospira_A restricta--4||s__Azospira_A sp016183655--1||s__Azospirillum agricola--6||s__Azospirillum baldaniorum--3||s__Azospirillum brasilense--3||s__Azospirillum brasilense_A--5||s__Azospirillum brasilense_B--17||s__Azospirillum brasilense_C--4||s__Azospirillum brasilense_D--1||s__Azospirillum brasilense_E--7||s__Azospirillum doebereinerae--3||s__Azospirillum griseum--2||s__Azospirillum halopraeferens--16||s__Azospirillum humicireducens--10||s__Azospirillum lipoferum--3||s__Azospirillum lipoferum_B--7||s__Azospirillum lipoferum_C--2||s__Azospirillum melinis--6||s__Azospirillum oleiclasticum--29||s__Azospirillum oryzae--2||s__Azospirillum oryzae_A--7||s__Azospirillum picis--12||s__Azospirillum rugosum--2||s__Azospirillum sp003115975--20||s__Azospirillum sp003116015--17||s__Azospirillum sp003116035--22||s__Azospirillum sp003116065--23||s__Azospirillum sp003116095--4||s__Azospirillum sp003119115--23||s__Azospirillum sp003590795--3||s__Azospirillum sp008364825--16||s__Azospirillum sp008365375--3||s__Azospirillum sp014192915--6||s__Azospirillum sp016595245--6||s__Azospirillum thermophilum--22||s__Azospirillum thiophilum--44||s__B17-G16 sp003646975--1||s__B1SED10-16 sp007134875--4||s__BD1 sp003670425--1||s__BM303 sp002869085--11||s__BM515 sp002869635--1||s__BM707 sp002869615--1||s__BN140002 sp008386575--4||s__BOG-1155 sp003165115--2||s__BOG-1363 sp013821615--1||s__BOG-930 sp903907955--2||s__BOG-931 sp003164375--7||s__BOG-933 sp003165295--19||s__BOG-933 sp903920145--1||s__BOG-934 sp003164305--1||s__BOLD01 sp016861345--2||s__BRH-c0 sp000961645--7||s__BRHc4a sp000802095--1||s__BS750m-G57 sp018645065--1||s__BX12 sp910575405--1||s__Bacteroides_D sp002748015--1||s__Baekduia sp017084525--1||s__Baekduia woesei_A--1||s__Belnapia moabensis--1||s__Belnapia sp016773205--15||s__Blastochloris tepida--1||s__Blastochloris viridis--9||s__Blastococcus atacamensis--6||s__Blastococcus litoris--2||s__Blastococcus massiliensis--2||s__Blastococcus saxobsidens--237||s__Blastococcus saxobsidens_A--3||s__Blastococcus sp000620185--14||s__Blastococcus sp000702465--2||s__Blastococcus sp003319095--1||s__Blastococcus sp003319105--4||s__Blastococcus sp003319175--2||s__Blastococcus sp003319185--1||s__Blastococcus sp004570345--7||s__Blastococcus sp004570385--15||s__Blastococcus sp004570425--1||s__Blastococcus sp004570875--9||s__Blastococcus sp004571075--18||s__Blastococcus sp005222955--2||s__Blastococcus sp013410015--15||s__Blastococcus sp016612865--4||s__Blastococcus sp900102115--6||s__Blastococcus sp900102425--13||s__Blastococcus sp900109665--90||s__Blastococcus sp900112815--11||s__Blastococcus sp900188025--2||s__Blastococcus sp900230285--1||s__Blastococcus xanthinilyticus--38||s__Blastomonas delafieldii_A--1||s__Blastomonas sp000503195--2||s__Blastopirellula retiformator--27||s__Bordetella_A sp002261265--1||s__Bordetella_B sp002119665--4||s__Bordetella_B sp007679965--22||s__Bordetella_C aloeverae--3||s__Bordetella_C sp001433395--1||s__Bordetella_C sp002209485--8||s__Bordetella_C sp002261215--3||s__Bosea caraganae--1||s__Bosea lupini--1||s__Bosea psychrotolerans--1||s__Bosea robiniae--4||s__Bosea sp000735605--1||s__Bosea sp001509835--1||s__Bosea sp001556025--2||s__Bosea sp001556125--2||s__Bosea sp001562255--1||s__Bosea sp001713455--9||s__Bosea sp001748145--1||s__Bosea sp001898115--9||s__Bosea sp002279705--5||s__Bosea sp003046175--5||s__Bosea sp003208615--1||s__Bosea sp003241815--1||s__Bosea sp004123845--1||s__Bosea sp008253865--1||s__Bosea sp011764485--8||s__Bosea sp013823325--3||s__Bosea sp016428755--1||s__Bosea sp017308015--4||s__Bosea sp017308075--1||s__Bosea sp900112185--1||s__Bosea sp900113835--1||s__Bosea sp900156025--1||s__Bosea sp900185715--1||s__Bosea sp900466745--3||s__Bosea sp900473415--2||s__Bosea sp902506165--1||s__Bosea vaviloviae--1||s__Bosea vestrisii--4||s__Bradyrhizobium agreste--3||s__Bradyrhizobium arachidis--2||s__Bradyrhizobium cajani--1||s__Bradyrhizobium cosmicum--1||s__Bradyrhizobium daqingense--5||s__Bradyrhizobium denitrificans--1||s__Bradyrhizobium diazoefficiens_A--1||s__Bradyrhizobium diazoefficiens_E--3||s__Bradyrhizobium diazoefficiens_G--2||s__Bradyrhizobium elkanii_A--1||s__Bradyrhizobium erythrophlei_A--1||s__Bradyrhizobium erythrophlei_E--1||s__Bradyrhizobium guangdongense_A--5||s__Bradyrhizobium huanghuaihaiense--1||s__Bradyrhizobium icense--1||s__Bradyrhizobium iriomotense_A--1||s__Bradyrhizobium japonicum_C--1||s__Bradyrhizobium japonicum_D--3||s__Bradyrhizobium japonicum_H--2||s__Bradyrhizobium jicamae_A--3||s__Bradyrhizobium lablabi_C--1||s__Bradyrhizobium liaoningense_A--1||s__Bradyrhizobium liaoningense_B--1||s__Bradyrhizobium macuxiense--3||s__Bradyrhizobium manausense_A--7||s__Bradyrhizobium niftali--1||s__Bradyrhizobium nitroreducens--1||s__Bradyrhizobium oligotrophicum--2||s__Bradyrhizobium pachyrhizi--2||s__Bradyrhizobium sp000239795--29||s__Bradyrhizobium sp000239815--1||s__Bradyrhizobium sp000426245--1||s__Bradyrhizobium sp000473065--1||s__Bradyrhizobium sp001590795--1||s__Bradyrhizobium sp001908185--1||s__Bradyrhizobium sp002831585--1||s__Bradyrhizobium sp003020115--64||s__Bradyrhizobium sp004212635--1||s__Bradyrhizobium sp004799445--1||s__Bradyrhizobium sp013178945--2||s__Bradyrhizobium sp015291745--1||s__Bradyrhizobium sp017872735--1||s__Bradyrhizobium sp018130065--2||s__Bradyrhizobium sp018130145--1||s__Bradyrhizobium sp018130165--3||s__Bradyrhizobium sp018596315--1||s__Bradyrhizobium sp018736105--1||s__Bradyrhizobium sp019243075--2||s__Bradyrhizobium sp019244115--4||s__Bradyrhizobium sp900176205--7||s__Bradyrhizobium tropiciagri_B--1||s__Bradyrhizobium yuanmingense--2||s__Brenneria goodwinii--1||s__Brenneria sp013155275--2||s__Breoghania corrubedonensis--2||s__Brevibacillus agri--1||s__Brevibacillus borstelensis--1||s__Brevibacillus brevis_C--1||s__Brevibacillus fulvus--1||s__Brevibacillus panacihumi_A--1||s__Brevibacillus sp018228725--1||s__Brevundimonas mediterranea--1||s__Brevundimonas sp002434505--1||s__Brevundimonas sp017487345--1||s__Brevundimonas subvibrioides--1||s__Brockia lithotrophica_A--1||s__Burkholderia acidophila--1||s__Burkholderia catarinensis--1||s__Burkholderia paludis--4||s__Burkholderia puraquae--1||s__Burkholderia sp017104645--14||s__Burkholderia sp902833145--1||s__Butyrivibrio sp017535945--2||s__C-53 sp003612525--4||s__CADCTC01 sp902805635--1||s__CADCWC01 sp902806305--4||s__CADEDH01 sp902826025--7||s__CAG-115 sp910579125--2||s__CAG-127 sp900321145--1||s__CAG-127 sp900767585--1||s__CAG-353 sp017848125--1||s__CAHJWH01 sp009765965--6||s__CAIKVZ01 sp903909815--2||s__CAIMFV01 sp903874895--1||s__CAIMFV01 sp903903715--1||s__CAIMOR01 sp903843125--3||s__CAIMUX01 sp903844735--1||s__CAIMWE01 sp903845115--2||s__CAIMWS01 sp903845125--1||s__CAINDZ01 sp016703265--3||s__CAINDZ01 sp903912525--1||s__CAIOGM01 sp903902345--9||s__CAIOGM01 sp903929485--9||s__CAIPHQ01 sp903864895--2||s__CAIPTA01 sp903867855--1||s__CAIQQQ01 sp903873995--2||s__CAIRAY01 sp903876665--1||s__CAIRTN01 sp903881515--1||s__CAITIQ01 sp016794345--1||s__CAITJF01 sp903892645--1||s__CAIULK01 sp903899885--20||s__CAIUQR01 sp903901335--1||s__CAIVDV01 sp903832055--1||s__CAIVHB01 sp903863375--3||s__CAIVHB01 sp903893215--1||s__CAIVJW01 sp903906315--26||s__CAIVQB01 sp903907995--1||s__CAIWHR01 sp903912485--4||s__CAIWTU01 sp903915655--1||s__CAIWXQ01 sp903861045--1||s__CAIXEA01 sp903918315--2||s__CAIXRL01 sp016710095--1||s__CAIXXC01 sp903897565--4||s__CAIYCT01 sp903924765--3||s__CAIYVX01 sp903929765--1||s__CAIZDL01 sp903856295--12||s__CAIZDL01 sp903931735--12||s__CAJANL01 sp016183945--10||s__CAJANL01 sp903941105--1||s__CAJORE01 sp905236595--3||s__CGMCC-1-18722 sp016746085--1||s__CLL3-39 sp012070395--1||s__COE1 sp009774245--1||s__COE1 sp009774345--1||s__COE1 sp009774375--3||s__COE1 sp910588595--1||s__CYK-10 sp009925085--6||s__CYK-10 sp016124195--1||s__Caballeronia arvi--1||s__Caballeronia cordobensis--1||s__Caballeronia sp009766085--2||s__Caballeronia sp018449635--1||s__Caballeronia verschuerenii--1||s__Caccovicinus sp910575565--1||s__Caccovicinus sp910588895--1||s__Caenispirillum bisanense--6||s__Caenispirillum salinarum--4||s__Caproicibacter fermentans--2||s__Caproicibacter sp002409585--8||s__Caproicibacter sp002409675--2||s__Castellaniella defragrans--1||s__Catenuloplanes japonicus--13||s__Catonella sp900314885--1||s__Caulobacter henricii--18||s__Caulobacter henricii_C--1||s__Caulobacter radicis--3||s__Caulobacter segnis_A--1||s__Caulobacter sp000281955--1||s__Caulobacter sp000712075--1||s__Caulobacter sp001556515--1||s__Caulobacter sp002742645--3||s__Caulobacter sp003060965--1||s__Caulobacter sp003116815--4||s__Caulobacter sp003185805--2||s__Caulobacter sp003931565--2||s__Caulobacter sp011058465--1||s__Caulobacter sp013181195--1||s__Caulobacter sp017744445--1||s__Caulobacter vibrioides_C--3||s__Caulobacter vibrioides_D--1||s__Caulobacter vibrioides_E--7||s__Cedecea sp011752815--1||s__Celeribacter halophilus--12||s__Cellulomonas aerilata--2||s__Cellulomonas algicola--1||s__Cellulomonas biazotea--38||s__Cellulomonas cellasea--35||s__Cellulomonas cellulans_A--1||s__Cellulomonas citrea--4||s__Cellulomonas denverensis--4||s__Cellulomonas endophytica--48||s__Cellulomonas fimi--2||s__Cellulomonas gelida--1||s__Cellulomonas hominis--2||s__Cellulomonas hominis_A--2||s__Cellulomonas humilata--3||s__Cellulomonas iranensis--5||s__Cellulomonas massiliensis--1||s__Cellulomonas pakistanensis--3||s__Cellulomonas persica--17||s__Cellulomonas sp000688475--1||s__Cellulomonas sp001462455--8||s__Cellulomonas sp003755175--3||s__Cellulomonas sp004168625--1||s__Cellulomonas sp006715865--1||s__Cellulomonas sp008033115--1||s__Cellulomonas sp009777345--11||s__Cellulomonas sp009779195--1||s__Cellulomonas sp009785115--1||s__Cellulomonas sp011603975--2||s__Cellulomonas sp014763765--23||s__Cellulomonas sp017744555--22||s__Cellulomonas sp018388465--5||s__Cellulosimicrobium cellulans_A--1||s__Cellulosimicrobium sp001942335--17||s__Cellvibrio sp002007605--3||s__Cellvibrio sp002162135--1||s__Cellvibrio sp003524365--1||s__Ch29 sp013540605--1||s__Chelatococcus_A composti--3||s__Chitinilyticum litopenaei--1||s__Chitinilyticum litopenaei_A--1||s__Chitinimonas taiwanensis--2||s__Chitiniphilus shinanonensis--1||s__Choladocola sp009774145--2||s__Chromatium minus--9||s__Chromatium sp903897335--1||s__Chromobacterium phragmitis--1||s__Chromobacterium sp016428945--4||s__Chromobacterium sphagni--1||s__Chthonobacter albigriseus--1||s__Cohaesibacter sp016764535--1||s__Cohnella algarum--2||s__Cohnella boryungensis--1||s__Cohnella sp003001675--2||s__Cohnella sp012849095--1||s__Cohnella sp019091135--25||s__Cohnella xylanilytica--14||s__Comamonas aquatica--1||s__Comamonas konjaci_A--1||s__Comamonas sp018413525--1||s__Comamonas sp019236485--1||s__Comamonas sp902706035--2||s__Comamonas testosteroni_C--1||s__Comamonas testosteroni_E--1||s__Competibacter_A sp002352125--1||s__Consotaella salsifontis--2||s__Contendobacter odensis_A--1||s__Corallococcus macrosporus_A--1||s__Corallococcus sicarius--3||s__Corallococcus sp003612115--4||s__Corallococcus sp004173515--1||s__Corallococcus sp014930455--1||s__Corallococcus sp016458225--1||s__Corallococcus terminator--1||s__Crenobacter luteus--1||s__Cronobacter condimenti--3||s__Cronobacter dublinensis--1||s__Cronobacter malonaticus--1||s__Cronobacter sakazakii--6||s__Cupidesulfovibrio termitidis--2||s__Cupriavidus sp005503625--3||s__Cupriavidus yeoncheonensis--1||s__Curvibacter sp003987795--1||s__Cystobacter ferrugineus--2||s__Cystobacter fuscus--4||s__Cystobacter fuscus_A--2||s__D1FN1-002 sp005774595--1||s__DC0425bin3 sp002753665--3||s__DRKI01 sp011051875--1||s__DRKI01 sp015484845--4||s__DRMK01 sp015490535--164||s__DROE01 sp011322005--1||s__DRQN01 sp011371455--1||s__DSBN01 sp011046055--1||s__DSDT01 sp011048615--4||s__DSHD01 sp011058515--2||s__DSOI01 sp011054605--1||s__DSOI01 sp016871115--1||s__DSSF01 sp011362645--1||s__DTU013 sp012799845--1||s__DUBZ01 sp012960035--6||s__DULZ01 sp012840125--1||s__DUSC01 sp008933895--3||s__DUUT01 sp012841405--1||s__Dactylopiibacterium sp002855595--1||s__Dactylosporangium aurantiacum--4||s__Dactylosporangium siamense--14||s__Dactylosporangium sucinum--7||s__Deinococcus aerolatus--1||s__Deinococcus budaensis--1||s__Deinococcus sp018260405--1||s__Delta-02 sp003506795--5||s__Demequina aestuarii--1||s__Demequina mangrovi--1||s__Demequina salsinemoris--1||s__Demequina sp002090115--17||s__Demequina subtropica--3||s__Denitromonas sp017309585--1||s__Derxia gummosa--2||s__Derxia lacustris--2||s__Desertibacter sp017355985--8||s__Desulfatibacillum sp016342355--1||s__Desulfatitalea sp000961655--2||s__Desulfobacterium_B sp016342325--3||s__Desulfobacula sp011390435--1||s__Desulfobotulus alkaliphilus--1||s__Desulfobulbus propionicus--1||s__Desulfocurvus vexinensis--3||s__Desulfohalobium retbaense--2||s__Desulfoluna sp013619155--2||s__Desulfomicrobium apsheronum--1||s__Desulfomicrobium escambiense--1||s__Desulfomicrobium orale--2||s__Desulfomicrobium sp002841885--1||s__Desulfomicrobium sp003542385--1||s__Desulfonatronum sp011049455--1||s__Desulfonema_B ishimotonii--8||s__Desulforhopalus sp903875445--1||s__Desulfosarcina ovata--1||s__Desulfosarcina widdelii--1||s__Desulfosudis oleovorans--1||s__Desulfurivibrio sp004332195--1||s__Devosia elaeis--1||s__Devosia indica--1||s__Devosia marina--1||s__Devosia sp014860165--1||s__Devosia sp016411825--2||s__Devosia sp017307565--1||s__Devosia sp018828145--1||s__Devosia_A sp014873135--1||s__Devosia_A sp016713105--1||s__Devosia_A sp017307495--5||s__Diaphorobacter nitroreducens--1||s__Dickeya undicola--1||s__Didemnitutus sp016187925--2||s__Didemnitutus sp016187945--2||s__Didemnitutus sp903885525--1||s__Dissulfurirhabdus thermomarina--12||s__Donghicola mangrovi--1||s__Donghicola tyrosinivorans--1||s__Dongia mobilis--1||s__Dongia sp000620685--4||s__Dongia sp016183985--1||s__Dongia sp016794165--20||s__Duganella aceris--1||s__Duganella sacchari--1||s__Duganella sp003416895--2||s__Duganella sp013408245--1||s__Duganella sp900109645--1||s__Dyella jiangningensis_C--1||s__Dyella_A ginsengisoli--6||s__Dyella_B nitratireducens--1||s__Dyella_B sp014863405--4||s__Dyella_B sp014873315--1||s__Dysosmobacter sp009774015--1||s__Dysosmobacter sp910575505--1||s__Dysosmobacter sp910575815--2||s__Dysosmobacter sp910584465--2||s__Dysosmobacter sp910585245--7||s__Dysosmobacter sp910586735--2||s__Dysosmobacter sp910587875--1||s__Dysosmobacter sp910588005--2||s__E85 sp003149435--8||s__ER4 sp015068395--209||s__ER4 sp015068465--1||s__ER46 sp002288455--1||s__ES-bin-26 sp014379925--1||s__ETT8 sp010915705--1||s__Ectothiorhodospira magna--1||s__Ectothiorhodospira mobilis_A--5||s__Ectothiorhodospira shaposhnikovii--1||s__Elioraea sp006704265--7||s__Elstera cyanobacteriorum--1||s__Elstera sp013298565--2||s__Emcibacter nanhaiensis--3||s__Enhygromyxa salina_C--1||s__Ensifer adhaerens_B--3||s__Ensifer sp002002725--2||s__Enterenecus sp004560375--1||s__Enterobacter sp003057745--1||s__Enterobacter_D sp001888805--1||s__Enterovirga sp013044135--2||s__Enterovirga sp903644085--5||s__Epibacterium aquimaris--3||s__Epibacterium multivorans--1||s__Epibacterium sp000014065--1||s__Epibacterium sp006265095--1||s__Erwinia rhapontici--1||s__Erwinia sp009765445--1||s__Erythrobacter colymbi--1||s__Erythrobacter sp001515985--4||s__Erythrobacter sp001556995--1||s__Erythrobacter sp001557115--1||s__Erythrobacter sp009995225--1||s__Erythrobacter sp900105095--1||s__Erythrobacter sp903934325--1||s__Erythrobacter xiamenensis--19||s__Eubacterium_F sp900318295--1||s__Exiguobacterium marinum--1||s__Exiguobacterium_A indicum--1||s__F1-120-MAGs118 sp005778045--2||s__F1-120-MAGs118 sp013360535--1||s__F1-140-MAGs142 sp005790565--10||s__F1-20-MAGs016 sp018970785--2||s__FEN-1143 sp003153055--6||s__FEN-1173 sp003158755--1||s__FKL33 sp005222915--2||s__FREY01 sp900143635--2||s__FW300-bin19 sp004297825--2||s__Fen-1039 sp003158875--11||s__Ferrimonas sp005116715--2||s__Ferrovibrio sp002482765--2||s__Ferrovibrio sp017991315--1||s__Ferrovibrio sp018336035--2||s__Ferrovibrio terrae--5||s__Fictibacillus_C macauensis--1||s__Filomicrobium sp017792465--1||s__Flavimobilis hominis--1||s__Fulvivirga imtechensis--1||s__Fundidesulfovibrio putealis--1||s__Fundidesulfovibrio sp009773665--1||s__Fundidesulfovibrio sp013019105--1||s__Fundidesulfovibrio sp016208105--4||s__GCA-002748415 sp002748415--4||s__GCA-016699835 sp016699835--1||s__GCA-2684655 sp011051855--1||s__GCA-2687025 sp002687025--2||s__GCA-2687025 sp018644665--1||s__GCA-2687715 sp002687715--4||s__GCA-2696645 sp012926505--3||s__GCA-2696645 sp017792345--1||s__GCA-2724215 sp018672475--1||s__GCA-2746365 sp013041745--1||s__GCA-2753565 sp002753565--1||s__GLO-12 sp003353845--2||s__GUT77 sp001462255--1||s__GWB1-36-13 sp001829155--12||s__GWB2-55-19 sp001797465--1||s__Ga0077526 sp001464895--1||s__Ga0077539 sp013298625--1||s__Ga0077545 sp001464335--7||s__Ga0077548 sp018335895--1||s__Ga0077550 sp902826865--1||s__Ga0077560 sp001464275--1||s__Gallaecimonas pentaromativorans--3||s__Gallaecimonas xiamenensis--1||s__Gemmata massiliana--1||s__Gemmata obscuriglobus--1||s__Gemmata sp016872595--3||s__Gemmata sp017939745--1||s__Gemmatimonas phototrophica--1||s__Gemmatirosa kalamazoonesis--1||s__Gemmobacter_B sp009908265--20||s__Gemmobacter_B sp009908315--1||s__Geoalkalibacter ferrihydriticus--4||s__Geoanaerobacter sp016223015--2||s__Geobacter hydrogenophilus--1||s__Geobacter metallireducens--1||s__Geobacter metallireducens_A--1||s__Geobacter sulfurreducens--10||s__Geodermatophilus africanus--2||s__Geodermatophilus amargosae--139||s__Geodermatophilus bullaregiensis--2||s__Geodermatophilus dictyosporus--5||s__Geodermatophilus endophyticus--1||s__Geodermatophilus obscurus_A--1||s__Geodermatophilus pulveris--1||s__Geodermatophilus ruber--9||s__Geodermatophilus sabuli--1||s__Geodermatophilus sabuli_A--2||s__Geodermatophilus saharensis--49||s__Geodermatophilus siccatus--2||s__Geodermatophilus sp000701365--34||s__Geodermatophilus sp003319125--3||s__Geodermatophilus sp004571065--3||s__Geodermatophilus sp008124535--2||s__Geodermatophilus telluris--1||s__Geodermatophilus tzadiensis--7||s__Geodermatophilus_A daqingensis--2||s__Geomesophilobacter sediminis--6||s__Geomobilibacter argillaceus--3||s__Geomonas anaerohicana--3||s__Geomonas bemidjiensis--7||s__Geomonas edaphica--5||s__Geomonas ferrireducens--4||s__Geomonas limicola--49||s__Geomonas oryzae--5||s__Geomonas paludis--1||s__Geomonas pelophila--7||s__Geomonas propionica--6||s__Geomonas silvestris--37||s__Geomonas sp000175115--6||s__Geomonas sp003490025--2||s__Geomonas sp003499925--6||s__Geomonas sp018919395--14||s__Geomonas sp018986915--4||s__Geomonas sp019203205--8||s__Geomonas sp903925075--3||s__Geothermincola_A secundus--1||s__Geothrix sp003158505--1||s__Geothrix sp013334395--1||s__Geothrix sp013390615--8||s__Geothrix sp016195985--44||s__Geothrix sp016714685--34||s__Geothrix sp016721195--19||s__Geothrix sp017859995--17||s__Geothrix sp903839205--4||s__Geothrix sp903840385--3||s__Geothrix sp903873655--1||s__Geothrix sp903880675--1||s__Geothrix sp903884655--6||s__Geothrix sp903913215--8||s__Geothrix sp903937385--2||s__Giesbergeria granuli--1||s__Giesbergeria sp003096555--1||s__Giesbergeria sp012932145--4||s__Giesbergeria sp017985015--1||s__Glo-17 sp014730255--1||s__Gluconacetobacter azotocaptans--6||s__Gluconacetobacter diazotrophicus--4||s__Gluconacetobacter dulcium--1||s__Gluconacetobacter johannae--1||s__Gluconacetobacter liquefaciens--2||s__Gluconacetobacter takamatsuzukensis--3||s__Glycocaulis alkaliphilus--3||s__Glycocaulis profundi--17||s__Gp22-AA3 sp003223145--2||s__Gp7-AA10 sp003223695--3||s__Guyparkeria sp003932495--4||s__Guyparkeria sp011389965--1||s__Guyparkeria sp016278265--1||s__HA3dbin3 sp002753495--4||s__HKCCE3408 sp015689685--1||s__HLUCCA09 sp003340565--3||s__HRBIN39 sp002898955--1||s__Haladaptatus sp001625445--1||s__Halapricum sp009741825--5||s__Haloarcula argentinensis--1||s__Haloarcula salina--1||s__Haloarcula vallismortis--1||s__Halobiforma haloterrestris--14||s__Halobiforma lacisalsi--22||s__Halobiforma nitratireducens--4||s__Halococcus sp003021705--2||s__Halocyntiibacter_A alkanivorans--2||s__Haloferax massiliensis--1||s__Haloferax sp009674625--1||s__Haloferax sulfurifontis--1||s__Haloglomus irregulare--1||s__Halomicrobium katesii--1||s__Halomonas beimenensis--1||s__Halomonas campaniensis_A--1||s__Halomonas denitrificans--1||s__Halomonas endophytica--1||s__Halomonas fontilapidosi--1||s__Halomonas hamiltonii--2||s__Halomonas kenyensis--1||s__Halomonas organivorans--1||s__Halomonas sp015992245--1||s__Halomonas subterranea--33||s__Halomonas titanicae--2||s__Halomonas_A anticariensis--1||s__Halomonas_C sp001039575--1||s__Halonotius sp003605575--1||s__Halopelagius longus--1||s__Halopiger aswanensis--3||s__Halopiger_B djelfimassiliensis--3||s__Haloplanus natans--3||s__Haloplanus rallus--8||s__Haloplanus rubicundus--1||s__Haloplanus vescus--3||s__Halorhodospira halophila_A--3||s__Halorubellus sp011440375--4||s__Halorubrum alkaliphilum--1||s__Halorubrum californiense--2||s__Halorubrum halodurans--1||s__Halorubrum hochstenium--2||s__Halorubrum persicum--1||s__Halorubrum salsamenti--6||s__Halorubrum sp003666015--1||s__Halorubrum sp003781945--2||s__Halorubrum sp004114375--1||s__Halorubrum vacuolatum--2||s__Halorussus salinus--2||s__Halorussus sp010747475--18||s__Halosimplex salinum--1||s__Halostagnicola sp000691505--9||s__Haloterrigena salifodinae--8||s__Haloterrigena salina--3||s__Haloterrigena sp013342135--2||s__Haloterrigena turkmenica--4||s__Halovulum sediminis--1||s__Hartmannibacter diazotrophicus--1||s__Helicobacter_E ailurogastricus--1||s__Helicobacter_E vulpis--2||s__Heliomicrobium gestii--1||s__Heliomicrobium undosum--1||s__Herbaspirillum huttiense--16||s__Herbaspirillum rhizosphaerae--1||s__Herbaspirillum robiniae--1||s__Herbaspirillum rubrisubalbicans--26||s__Herbaspirillum seropedicae--1||s__Herbaspirillum sp000261365--1||s__Herbaspirillum sp000577615--1||s__Herbaspirillum sp004563925--2||s__Herbaspirillum sp013426985--1||s__Hoeflea marina--1||s__Hoeflea sp902498795--1||s__Holophaga foetida--7||s__Holophaga sp002297665--1||s__Holophaga sp002298155--7||s__Holophaga sp002319925--2||s__Holophaga sp003165415--1||s__Holophaga sp016715205--1||s__Holophaga sp017859955--8||s__Hongsoonwoonella albiluteola--1||s__Humisphaera borealis--1||s__HyVt-448 sp011051615--1||s__HyVt-539 sp011321845--1||s__Hyalangium sp016926755--2||s__Hydrogenimonas sp015490295--3||s__Hydrogenispora ethanolica--3||s__Hydrogenophaga intermedia--1||s__Hydrogenophaga sp005503365--1||s__Hydrogenophaga sp011772445--1||s__Hydrogenovibrio sp001507535--1||s__Hylemonella gracilis--4||s__Hylemonella gracilis_A--1||s__Hylemonella sp016185015--1||s__Hymenobacter psychrophilus--4||s__Hymenobacter sp009755225--1||s__Hyphomicrobium sp902826555--1||s__Hyphomicrobium_A sulfonivorans--2||s__Ideonella dechloratans--1||s__Idiomarina aquatica--1||s__Imhoffiella drewsii--59||s__Imhoffiella purpurea--26||s__Insolitispirillum peregrinum--2||s__Intestinimonas merdavium--1||s__J002 sp003697105--1||s__J108 sp014879845--1||s__J153 sp003693905--7||s__JAABTR01 sp011389755--1||s__JAABTS01 sp011389735--1||s__JAADEO01 sp013153415--2||s__JAAFHV01 sp016712525--1||s__JAANAU01 sp015231375--1||s__JAANAU01 sp015231755--6||s__JAANAU01 sp015231775--21||s__JAAXQG01 sp012974445--1||s__JAAYDY01 sp016935955--11||s__JAAYIK01 sp012523465--1||s__JAAYLU01 sp018436725--3||s__JAAYOR01 sp012520235--1||s__JAAZAB01 sp012514555--1||s__JAAZLM01 sp012799315--5||s__JAAZMI01 sp012798895--5||s__JAAZNF01 sp012798435--1||s__JAAZOE01 sp012797915--1||s__JAAZVP01 sp018623495--1||s__JABDIP01 sp013003675--2||s__JABDRL01 sp013041765--6||s__JABFSM01 sp016794825--4||s__JABFSM01 sp902826755--29||s__JABIRP01 sp018699735--3||s__JABMNT01 sp013203595--2||s__JABSQW01 sp013215605--1||s__JABSRN01 sp013214025--1||s__JACCWM01 sp013697635--5||s__JACDDX01 sp013812695--3||s__JACDDX01 sp013813675--5||s__JACDEC01 sp013816645--7||s__JACDGC01 sp013815535--9||s__JACMIM01 sp014381165--2||s__JACOUN01 sp016177805--9||s__JACOUQ01 sp016177775--1||s__JACPAU01 sp016180705--3||s__JACPFJ01 sp015688915--3||s__JACPFT01 sp016182845--1||s__JACPHN01 sp016188575--1||s__JACPNS01 sp016462645--1||s__JACPRK01 sp016199905--10||s__JACPTQ01 sp016192705--1||s__JACPUX01 sp016192065--1||s__JACPVI01 sp016191815--2||s__JACPVK01 sp016191795--1||s__JACQAG01 sp016195085--3||s__JACQFA01 sp016198945--2||s__JACQVA1 sp016210005--1||s__JACQWY01 sp016209015--1||s__JACQZM01 sp016213885--1||s__JACQZU01 sp016213735--3||s__JACRCG01 sp001802125--5||s__JACRCG01 sp009684515--2||s__JACRCG01 sp014380135--60||s__JACRCG01 sp016219145--1||s__JACRCG01 sp903879825--5||s__JACRCG01 sp903901875--1||s__JACRCG01 sp903925005--4||s__JACRCG01 sp903930585--3||s__JACRCG01 sp903958085--1||s__JACRCY01 sp016218785--2||s__JACRDC01 sp016208115--4||s__JACRFY01 sp016212565--1||s__JACRGO01 sp016212295--7||s__JACRGP01 sp016217765--9||s__JACRHJ01 sp016212105--1||s__JACRIN01 sp016220085--1||s__JACRJZ01 sp016219875--2||s__JACRLI01 sp016235265--1||s__JACWAF01 sp014874185--1||s__JACXVD01 sp014763545--1||s__JACZKF01 sp014860175--5||s__JADFXK01 sp015233295--1||s__JADFXL01 sp015233585--5||s__JADFZP01 sp015232485--4||s__JADFZZ01 sp015232315--3||s__JADGAO01 sp015231995--2||s__JADGAQ01 sp015231925--2||s__JADGBX01 sp015231265--1||s__JADGNX01 sp017883265--1||s__JADGQX01 sp017881445--1||s__JADJCA01 sp016703425--1||s__JADJJR01 sp016706425--1||s__JADJMO01 sp016709545--1||s__JADJOM01 sp016713435--5||s__JADJOM01 sp016713785--1||s__JADJOM01 sp016794805--1||s__JADJPO01 sp016713225--14||s__JADJTI01 sp016711265--15||s__JADKCZ01 sp016718565--1||s__JADKFS01 sp016717335--3||s__JAENJC01 sp016208525--1||s__JAEUJG01 sp016794765--12||s__JAEUJP01 sp016714225--1||s__JAEUJP01 sp016793725--7||s__JAEUJQ01 sp014879945--1||s__JAEUJQ01 sp016793095--2||s__JAEUJQ01 sp016879935--2||s__JAEUJT01 sp016793525--62||s__JAEULV01 sp016793065--4||s__JAEUNM01 sp016791105--1||s__JAEUOS01 sp016790695--7||s__JAEUQQ01 sp016789685--3||s__JAFAKZ01 sp019234745--2||s__JAFALY01 sp019233975--1||s__JAFATZ01 sp019243675--30||s__JAFAYN01 sp019240375--5||s__JAFDVN01 sp016192145--1||s__JAFGBI01 sp016933275--1||s__JAFGBU01 sp016932995--1||s__JAFGDS01 sp016931995--1||s__JAFGFO01 sp016931085--1||s__JAFGFX01 sp016930855--23||s__JAFGHO01 sp016930085--1||s__JAFGNN01 sp016926955--9||s__JAFGNN01 sp018262985--3||s__JAFGRD01 sp016935315--1||s__JAFGSN01 sp016934575--1||s__JAFKFH01 sp017307375--1||s__JAFLCL01 sp017303575--1||s__JAFLCR01 sp017302755--87||s__JAGFXI01 sp017861095--1||s__JAGNNG01 sp016794465--1||s__JAGODF01 sp017998375--1||s__JAGPUQ01 sp016191205--1||s__JAGXQV01 sp018336195--1||s__JAGYID01 sp018606725--1||s__JAHDSF01 sp018432935--3||s__JAHJCH01 sp018813065--6||s__JAHJQZ01 sp018818925--1||s__JAHJTB01 sp018830135--2||s__Janthinobacterium lividum_C--1||s__Janthinobacterium lividum_E--4||s__Janthinobacterium sp000745325--6||s__Janthinobacterium sp002002885--1||s__Janthinobacterium sp002127655--2||s__Janthinobacterium sp002797895--1||s__Janthinobacterium sp002846335--1||s__Janthinobacterium sp009208735--1||s__Janthinobacterium sp014379395--2||s__Janthinobacterium violaceinigrum--1||s__Jeongeupia chitinilytica--1||s__Jiella endophytica--2||s__Jiella pacifica--1||s__Jiella sp017353515--1||s__Jiella sp017815135--1||s__Jonesia quinghaiensis--2||s__KK5 sp001984095--4||s__Kineococcus radiotolerans--2||s__Kineococcus rhizosphaerae--1||s__Kineococcus siccus--1||s__Kineosporia aurantiaca--3||s__Kineosporia sp018499875--1||s__Kineothrix alysoides--19||s__Klenkia brasiliensis--3||s__Klenkia marina--1||s__Klenkia sp001424455--1||s__Klenkia sp001424485--1||s__Kmv14 sp016937535--2||s__Komagataeibacter cocois--2||s__Komagataeibacter diospyri--1||s__Komagataeibacter medellinensis--33||s__Komagataeibacter melomenusus--7||s__Komagataeibacter oboediens--3||s__Komagataeibacter swingsii--2||s__Kosakonia sacchari_B--1||s__Krumholzibacterium sp019038625--1||s__Kushneria marisflavi--1||s__Kushneria phyllosphaerae--2||s__L22 sp015904235--4||s__LMDS01 sp001425865--1||s__LMUX01 sp009765705--1||s__LX47W sp014042355--4||s__LZORAL124-64-63 sp018829565--1||s__Lacipirellula limnantheis--3||s__Lacipirellula sp013822725--7||s__Lawsonibacter sp009917615--2||s__Lawsonibacter sp910577805--1||s__Lawsonibacter sp910578735--1||s__Leclercia adecarboxylata_C--1||s__Leeia oryzae--4||s__Leisingera daeponensis--1||s__Leisingera sp001679925--1||s__Leisingera sp001730095--4||s__Lelliottia sp009668015--1||s__Leptonema illini--2||s__Leptospira_B wolffii--1||s__Leptothrix mobilis--3||s__Lichenicola sp903844135--5||s__Ligilactobacillus ruminis--1||s__Limimonas halophila--2||s__Limnobacter sp018815245--1||s__Limnochorda sp012799445--1||s__Liquorilactobacillus capillatus--2||s__Longimicrobium sp902805735--2||s__Longimicrobium terrae--2||s__Lonsdalea quercina_D--1||s__Luteibacter rhizovicinus--1||s__Luteibacter sp000745055--1||s__Luteibacter sp009912395--1||s__Luteibacter yeojuensis_A--1||s__Luteibacter yeojuensis_B--5||s__Luteimonas sp000472505--1||s__Luteimonas sp001014645--4||s__Luteitalea sp001464065--8||s__Lutibaculum baratangense--1||s__Lysinibacillus sp001278875--1||s__Lysobacter sp907164845--11||s__M0040 sp014860225--2||s__MGBC131033 sp910585655--1||s__MWDT01 sp002070825--2||s__Magnetaquicoccus sp002753095--9||s__Magnetaquicoccus sp002753135--1||s__Magnetomorum sp002753725--1||s__Magnetospirillum aberrantis--2||s__Magnetospirillum moscoviense--1||s__Magnetospirillum sp001898825--1||s__Magnetospirillum sp002435715--7||s__Magnetospirillum sp006218045--110||s__Magnetospirillum sp014379805--1||s__Magnetospirillum sp014380005--4||s__Magnetospirillum sp018224925--6||s__Magnetospirillum sp902729435--1||s__Magnetospirillum sp903941095--7||s__Magnetovibrio sp002401565--1||s__Manganitrophus sp004297235--2||s__Maricaulis sp002707795--1||s__Maricaulis sp017643585--2||s__Marichromatium gracile--1||s__Marichromatium purpuratum--2||s__Marichromatium sp016938795--1||s__Marinicauda algicola--3||s__Marinicauda pacifica--4||s__Marinimicrobium agarilyticum--1||s__Marinimicrobium_A alkaliphilum--1||s__Marinobacter adhaerens--2||s__Marinobacter antarcticus--1||s__Marinobacter aromaticivorans--1||s__Marinobacter daqiaonensis--1||s__Marinobacter excellens--1||s__Marinobacter halotolerans--1||s__Marinobacter hydrocarbonoclasticus--2||s__Marinobacter maritimus--2||s__Marinobacter maroccanus--4||s__Marinobacter nitratireducens--1||s__Marinobacter salsuginis--5||s__Marinobacter shengliensis--1||s__Marinobacter sp001752365--1||s__Marinobacter sp003030785--1||s__Marinobacter sp008370345--1||s__Marinobacter sp018066865--2||s__Marinobacter sp018334495--1||s__Marinobacter zhejiangensis--2||s__Marinobacter_A bohaiensis--8||s__Marinobacter_A halodurans--1||s__Marinobacter_A sp003789045--1||s__Marinobacterium mangrovicola--3||s__Marinobacterium sp019084545--1||s__Marinobacterium stanieri--1||s__Marinobacterium_B jannaschii--1||s__Marinomonas profundimaris--1||s__Maritalea mobilis--6||s__Marivibrio halodurans--3||s__Marmoricola aequoreus--2||s__Marmoricola mangrovicus--7||s__Marmoricola pocheonensis--3||s__Marmoricola sp017872665--10||s__Marmoricola_A caldifontis--2||s__Massilia alkalitolerans--2||s__Massilia aurea_A--9||s__Massilia sp001412595--2||s__Massilia sp001426525--1||s__Massilia sp003484545--1||s__Massilia sp003590855--1||s__Massilia sp014171595--1||s__Massilia sp018119395--1||s__Massilia sp018119405--1||s__Massilia sp900101265--7||s__Megalodesulfovibrio gigas--7||s__Merdousia sp002437405--1||s__Mesorhizobium_E oceanicum--1||s__Metabacillus_B sp000732485--1||s__Metasolibacillus meyeri--1||s__Methanococcus maripaludis_C--1||s__Methanolacinia petrolearia--1||s__Methylibium sp903889735--2||s__Methylobacter_A oryzae--1||s__Methylobacterium ajmalii--6||s__Methylobacterium aquaticum--2||s__Methylobacterium aquaticum_C--8||s__Methylobacterium brachiatum--2||s__Methylobacterium brachythecii--1||s__Methylobacterium bullatum--2||s__Methylobacterium currus--7||s__Methylobacterium dankookense--5||s__Methylobacterium durans--1||s__Methylobacterium extorquens--1||s__Methylobacterium frigidaeris--58||s__Methylobacterium fujisawaense--1||s__Methylobacterium gnaphalii--2||s__Methylobacterium gossipiicola--2||s__Methylobacterium indicum--33||s__Methylobacterium mesophilicum--2||s__Methylobacterium organophilum--2||s__Methylobacterium phyllostachyos--3||s__Methylobacterium platani--106||s__Methylobacterium populi_A--1||s__Methylobacterium rhodesianum--1||s__Methylobacterium rhodinum--2||s__Methylobacterium salsuginis--28||s__Methylobacterium segetis--3||s__Methylobacterium soli--1||s__Methylobacterium sp000019365--5||s__Methylobacterium sp000519085--2||s__Methylobacterium sp001422815--3||s__Methylobacterium sp001422885--2||s__Methylobacterium sp001423085--1||s__Methylobacterium sp001425465--1||s__Methylobacterium sp001455965--1||s__Methylobacterium sp001542815--2||s__Methylobacterium sp003111705--5||s__Methylobacterium sp003173775--2||s__Methylobacterium sp003201865--6||s__Methylobacterium sp003217615--8||s__Methylobacterium sp004004555--4||s__Methylobacterium sp004745635--2||s__Methylobacterium sp005502455--3||s__Methylobacterium sp006151805--18||s__Methylobacterium sp008000895--2||s__Methylobacterium sp008039875--1||s__Methylobacterium sp008040045--1||s__Methylobacterium sp008040085--4||s__Methylobacterium sp009806555--2||s__Methylobacterium sp011043735--12||s__Methylobacterium sp014191355--1||s__Methylobacterium sp014873335--1||s__Methylobacterium sp900103195--5||s__Methylobacterium sp900112625--98||s__Methylobacterium symbioticum--2||s__Methylobacterium tarhaniae--89||s__Methylobacterium terrae--8||s__Methylobacterium variabile--2||s__Methylobacterium zatmanii--2||s__Methylobrevis pamukkalensis--7||s__Methyloceanibacter methanicus--2||s__Methyloceanibacter superfactus--47||s__Methylocella silvestris_A--1||s__Methylohalobius crimeensis--1||s__Methylomonas koyamae_B--1||s__Methylopila sp000526315--1||s__Methylopila sp002897035--1||s__Methylosinus sp000685825--2||s__Methylosinus trichosporium--1||s__Methylotuvimicrobium sp018830325--1||s__Methyloumidiphilus sp903911305--1||s__Micavibrio_A sp002482805--2||s__Micromonospora_E pattaloongensis--1||s__Microvirga aerilata--1||s__Microvirga arabica--1||s__Microvirga makkahensis--3||s__Microvirga mediterraneensis--1||s__Microvirga sp009910705--1||s__Microvirga sp011777495--2||s__Microvirga sp015694465--1||s__Microvirga sp018069605--17||s__Microvirga thermotolerans--1||s__Microvirgula aerodenitrificans--3||s__Minicystis rosea--1||s__Minwuia thermotolerans--7||s__Mitsuaria sp004210455--1||s__Mixta tenebrionis--5||s__Mobilicoccus massiliensis--3||s__Modestobacter altitudinis--1||s__Modestobacter caceresii--148||s__Modestobacter marinus--6||s__Modestobacter marinus_A--1||s__Modestobacter muralis--4||s__Modestobacter roseus--2||s__Modestobacter sp000620205--12||s__Modestobacter sp013408865--8||s__Modestobacter versicolor--4||s__Moduliflexus flocculans--3||s__Moorella glycerini--1||s__Moorella sp006538365--3||s__Moorella thermoacetica--1||s__Motilibacter peucedani--1||s__Motilibacter rhizosphaerae--3||s__Motilibacter_A aurantiacus--2||s__Motilibacter_A deserti--1||s__Mycoplana dimorpha--3||s__Mycoplana sp014851675--1||s__Myxococcus caerfyrddinensis--1||s__Myxococcus eversor--2||s__Myxococcus fallax--2||s__Myxococcus fulvus--2||s__Myxococcus hansupus--1||s__Myxococcus sp010998615--3||s__Myxococcus sp013336725--4||s__Myxococcus sp017301635--1||s__Myxococcus stipitatus--1||s__Myxococcus trucidator--3||s__Myxococcus xanthus_B--2||s__NHYN01 sp014799985--1||s__NIC37A-2 sp002085155--114||s__NORP259 sp016764635--1||s__Natrarchaeobaculum aegyptiacum--5||s__Natrarchaeobaculum sulfurireducens--1||s__Natrarchaeobius chitinivorans--2||s__Natrarchaeobius swarupiae--4||s__Natrialba chahannaoensis--6||s__Natrialba magadii--3||s__Natrialba sp001861355--5||s__Natrialba taiwanensis--3||s__Natrinema ejinorense--1||s__Natrinema gari--2||s__Natrinema hispanicum_A--2||s__Natrinema limicola--10||s__Natrinema salaciae--7||s__Natrinema salifodinae--1||s__Natrinema sp002572525--1||s__Natrinema sp013402815--3||s__Natrinema thermotolerans--3||s__Natrinema versiforme--2||s__Natrinema versiforme_A--1||s__Natronobacterium gregoryi--2||s__Natronobacterium texcoconense--3||s__Natronolimnobius baerhuensis--11||s__Natronolimnobius sp011043775--2||s__Natronomonas pharaonis--3||s__Natronomonas salina--2||s__Natronorubrum bangense--3||s__Natronorubrum daqingense--2||s__Natronorubrum halalkaliphilum--1||s__Natronorubrum texcoconense--19||s__Neobacillus rubiinfantis--1||s__Neorhizobium alkalisoli--1||s__Neorhizobium cellulosilyticum--5||s__Neorhizobium cerealis--2||s__Neorhizobium galegae_C--1||s__Neorhizobium galegae_D--1||s__Neorhizobium petrolearium--1||s__Neorhizobium sp002431175--1||s__Neorhizobium sp003491345--3||s__Neorhizobium sp004053875--1||s__Neorhizobium sp900469345--1||s__Neorhizobium sp902167985--1||s__Neptunomonas antarctica--1||s__Nisaea nitritireducens--18||s__Nisaea sp014904705--1||s__Nitrobacter sp001896955--1||s__Nitrosomonas sp002435335--2||s__Nitrospira_A sp009594865--1||s__Nitrospira_A sp900170025--3||s__Nitrospirillum amazonense--7||s__Nitrospirillum amazonense_A--20||s__Nitrospirillum amazonense_B--3||s__Nitrospirillum amazonense_C--5||s__Nitrospirillum iridis--3||s__Nitrospirillum sp000333275--1||s__Niveibacterium microcysteis--5||s__Niveibacterium umoris--1||s__Niveispirillum irakense--1||s__Niveispirillum lacus--1||s__Niveispirillum sp001296005--1||s__Niveispirillum sp009495745--1||s__Niveispirillum sp017996735--1||s__Niveispirillum sp900188385--5||s__Nocardioides daphniae--37||s__Nocardioides lianchengensis--63||s__Nocardioides perillae--4||s__Nocardioides seonyuensis--1||s__Nocardioides sp000015265--1||s__Nocardioides sp000364605--1||s__Nocardioides sp000620705--1||s__Nocardioides sp001425025--7||s__Nocardioides sp001425175--16||s__Nocardioides sp001427795--2||s__Nocardioides sp001428825--1||s__Nocardioides sp002117935--2||s__Nocardioides sp003633575--2||s__Nocardioides sp004919085--4||s__Nocardioides sp009823805--10||s__Nocardioides sp013815725--4||s__Nocardioides terrae--1||s__Noviherbaspirillum sp003591035--4||s__Novipirellula sp007859835--1||s__Novispirillum itersonii--10||s__Novispirillum itersonii_A--11||s__Novosphingobium aerophilum--15||s__Novosphingobium capsulatum--5||s__Novosphingobium flavum--5||s__Novosphingobium jiangmenense--1||s__Novosphingobium naphthalenivorans--2||s__Novosphingobium olei--6||s__Novosphingobium piscinae--2||s__Novosphingobium pokkalii--1||s__Novosphingobium sp001295795--1||s__Novosphingobium sp003208375--1||s__Novosphingobium sp004211435--10||s__Novosphingobium sp005145025--1||s__Novosphingobium sp006874585--1||s__Novosphingobium sp014200275--2||s__Novosphingobium sp017163935--1||s__Novosphingobium sp018971065--4||s__Novosphingobium sp019075875--1||s__Novosphingobium sp900176395--2||s__Novosphingobium sp903828025--1||s__Novosphingobium subterraneum--1||s__Novosphingobium umbonatum--5||s__OAE585 sp016467315--1||s__Oceanibaculum indicum--2||s__Oceanibaculum nanhaiense--2||s__Oceanibaculum pacificum--2||s__Oceanibaculum sp018823745--2||s__Oceanicaulis alexandrii--1||s__Oceanicaulis sp000152745--1||s__Oceanicaulis sp003046365--2||s__Oceanitalea nanhaiensis--9||s__Oceanitalea satyanarayanai--2||s__Oceanitalea sp014837105--3||s__Oceanospirillum sanctuarii--1||s__Oerskovia sp005937995--48||s__Oharaeibacter diazotrophicus--15||s__Oleiagrimonas sp011759385--1||s__Oleibacter sp002298335--1||s__Oligoflexus sp014378195--3||s__Opi-474 sp903830425--3||s__Oricola cellulosilytica--41||s__Orrella dioscoreae--1||s__Oryzomicrobium terrae--1||s__Oryzomonas japonica--6||s__Oryzomonas sp003151775--1||s__Oryzomonas sp008330225--7||s__Oscillibacter ruminantium--1||s__Oscillibacter valericigenes--2||s__Ottowia sp900320815--1||s__Oxalicibacterium solurbis--1||s__PALSA-600 sp009702325--2||s__PALSA-600 sp019237315--1||s__PALSA-607 sp003134755--9||s__PBB1 sp002281415--1||s__PFJX01 sp903883985--39||s__PFJX01 sp903918705--7||s__PH2015 sp013298375--1||s__PLanc-01 sp012517265--3||s__PPFX01 sp002898515--1||s__PR03 sp018262315--1||s__PWMO01 sp007130025--1||s__PWMO01 sp007693485--4||s__PWYM01 sp007127715--1||s__Paenibacillus albilobatus--2||s__Paenibacillus amylolyticus_B--3||s__Paenibacillus azoreducens--9||s__Paenibacillus barcinonensis--19||s__Paenibacillus chibensis--2||s__Paenibacillus sp001517085--3||s__Paenibacillus sp002264395--2||s__Paenibacillus xylanilyticus--1||s__Paenibacillus xylanivorans--1||s__Paenibacillus_A faecis--12||s__Paenibacillus_A phocaensis--4||s__Paenibacillus_A senegalimassiliensis--20||s__Paenibacillus_A tuaregi--1||s__Paenibacillus_A woosongensis--1||s__Paenibacillus_C nanensis--1||s__Paenibacillus_C pinisoli--1||s__Paenibacillus_D daejeonensis--2||s__Paenibacillus_E phytorum--1||s__Paenibacillus_E whitsoniae--1||s__Paenibacillus_F chitinolyticus--13||s__Paenibacillus_G sp001399685--1||s__Paenibacillus_G validus--1||s__Paenibacillus_J wulumuqiensis--1||s__Paenibacillus_M ginsengihumi--1||s__Paenibacillus_O pasadenensis--3||s__Paenibacillus_O sp002243345--17||s__Paenibacillus_T cellulosilyticus--1||s__Paenibacillus_T xylaniclasticus--2||s__Paenibacillus_W thermoaerophilus--1||s__Paenibacillus_Z glycinis--1||s__Palleronia aestuarii--1||s__Palleronia marisminoris--1||s__Palsa-1150 sp003139415--5||s__Palsa-1248 sp003152485--1||s__Palsa-288 sp003132145--3||s__Palsa-343 sp003131625--1||s__Palsa-343 sp003152415--1||s__Palsa-465 sp019241635--1||s__Palsa-872 sp005880945--1||s__Palsa-881 sp018241335--3||s__Palsa-883 sp003151425--1||s__Paludibacterium yongneupense--3||s__Paludibaculum sp017307505--2||s__Pandoraea bronchicola--1||s__Pandoraea captiosa--1||s__Pandoraea cepalis--3||s__Pandoraea fibrosis--1||s__Pandoraea horticolens--1||s__Pandoraea thiooxydans--1||s__Pannonibacter phragmitetus--6||s__Pannonibacter sp009915765--8||s__Pantoea latae--2||s__Pantoea ludwigii_A--1||s__Pantoea wallisii--1||s__Paraburkholderia acidophila--2||s__Paraburkholderia aromaticivorans_A--1||s__Paraburkholderia azotifigens--1||s__Paraburkholderia caballeronis--22||s__Paraburkholderia caledonica--1||s__Paraburkholderia heleia--1||s__Paraburkholderia kirstenboschensis--4||s__Paraburkholderia madseniana--1||s__Paraburkholderia monticola--1||s__Paraburkholderia phenoliruptrix--1||s__Paraburkholderia phymatum--3||s__Paraburkholderia piptadeniae--6||s__Paraburkholderia sabiae--1||s__Paraburkholderia sp002870125--1||s__Paraburkholderia sp003002025--4||s__Paraburkholderia sp004353915--1||s__Paraburkholderia sp017104715--1||s__Paraburkholderia sp017104965--1||s__Paraburkholderia terrae--2||s__Paraburkholderia tropica--1||s__Paracoccus hibiscisoli--5||s__Paracraurococcus ruber--6||s__Paracraurococcus sp004343615--4||s__Paradevosia shaoguanensis--1||s__Paralachnospira_A sp910579325--1||s__Pararhizobium arenae--1||s__Pararhizobium oryzae--3||s__Pararhizobium rhizosphaerae--3||s__Pararhizobium sp001424045--1||s__Pararhizobium sp001424065--5||s__Pararhizobium sp900468065--1||s__Pararhodospirillum oryzae--3||s__Pararhodospirillum photometricum--7||s__Parasedimentitalea huanghaiensis--2||s__Parasedimentitalea sp013214575--2||s__Parasphingopyxis sp014237875--1||s__Parasulfuritortus sp013335435--1||s__Parerythrobacter sp004114695--2||s__Paroceanicella profunda--3||s__Patulibacter americanus--9||s__Patulibacter sp017916475--1||s__Paucibacter_A sp003852425--1||s__Paucibacter_A sp005503085--1||s__Paucimonas sp004114795--1||s__Pectobacterium aquaticum--5||s__Pectobacterium betavasculorum--53||s__Pectobacterium brasiliense--2||s__Pectobacterium brasiliense_A--10||s__Pectobacterium carotovorum--1||s__Pectobacterium polaris--49||s__Pectobacterium sp013449375--31||s__Pectobacterium zantedeschiae--7||s__Pelagibius litoralis--12||s__Pelagibius sp001657395--5||s__Pelethomonas sp009774055--1||s__Pelethomonas sp910579485--2||s__Pelethomonas sp910579965--1||s__Pelomonas sp001425705--2||s__Pelomonas sp019237615--4||s__Pelosinus sp000725345--1||s__Pelotalea sp002298925--20||s__Pelotalea sp012556225--3||s__Permianibacter aggregans--4||s__Phaeobacter inhibens--1||s__Phaeospirillum caucaseum--4||s__Phaeospirillum fulvum_A--2||s__Phaeospirillum fulvum_B--1||s__Phaeospirillum kuznetsovii--9||s__Phaeospirillum magneticum--5||s__Phaeospirillum magnetotacticum--2||s__Phaeospirillum marisnigri--3||s__Phaeospirillum molischianum--2||s__Phaeospirillum sp001511835--11||s__Phaeospirillum sp002105535--3||s__Phaeospirillum sp016195125--6||s__Phaeospirillum sp900184795--24||s__Phaeospirillum sp902729425--18||s__Phaeospirillum sp903853455--58||s__Phaeospirillum sp903901915--3||s__Phenylobacterium sp001557235--238||s__Phenylobacterium sp001824475--3||s__Phenylobacterium sp004299445--18||s__Phenylobacterium sp013911965--1||s__Phenylobacterium sp018001015--1||s__Phormidium_A sp009846485--1||s__Photobacterium galatheae--6||s__Photobacterium marinum--1||s__Phreatobacter cathodiphilus--4||s__Phreatobacter sp001464235--2||s__Phreatobacter sp005160265--2||s__Phreatobacter sp016793595--1||s__Phycicoccus sp016887965--1||s__Phytobacter diazotrophicus--1||s__Phytobacter ursingii--2||s__Pigmentiphaga litoralis--1||s__Pigmentiphaga sp002188465--3||s__Pilimelia anulata--1||s__Pilimelia terevasa--1||s__Pinisolibacter sp002298965--254||s__Piscinibacter caeni--1||s__Pla86 sp007751255--1||s__Planobispora longispora--3||s__Planobispora rosea--4||s__Planobispora siamensis--3||s__Planomonospora parontospora--2||s__Planomonospora_A sp015711605--4||s__Planomonospora_A venezuelensis--1||s__Planosporangium flavigriseum--3||s__Planosporangium mesophilum--7||s__Planosporangium thailandense--1||s__Plasticicumulans acidivorans--2||s__Plasticicumulans sp003962905--4||s__Plasticicumulans_A lactativorans--3||s__Pleomorphomonas carboxyditropha--2||s__Pleomorphomonas koreensis--3||s__Pleomorphomonas oryzae--2||s__Pleomorphomonas sp004366315--1||s__Pleomorphomonas sp011759535--2||s__Pokkaliibacter plantistimulans--2||s__Polaromonas sp002256925--2||s__Polyangium fumosum--1||s__Polyangium sp005144635--14||s__Polyangium sp016715885--1||s__Polyangium_A brachysporum--4||s__Polymorphum gilvum--1||s__Polynucleobacter sp018882155--1||s__Ponticaulis koreensis--2||s__Ponticaulis sp002173095--1||s__Posidoniimonas corsicana--1||s__Propionivibrio sp017995515--1||s__Prosthecomicrobium_A hirschii--1||s__Providencia rettgeri--1||s__Pseudaminobacter soli--2||s__Pseudodesulfovibrio aespoeensis--1||s__Pseudodesulfovibrio hydrargyri--2||s__Pseudodesulfovibrio senegalensis--1||s__Pseudodesulfovibrio sp008001235--1||s__Pseudodesulfuromonas sp016936455--13||s__Pseudoduganella albidiflava--1||s__Pseudoduganella armeniaca--1||s__Pseudoduganella haloabium--2||s__Pseudoduganella sp003053665--2||s__Pseudoduganella violacea--1||s__Pseudogulbenkiania ferrooxidans_A--1||s__Pseudokineococcus marinus--1||s__Pseudolabrys sp001426945--1||s__Pseudolabrys sp003133345--18||s__Pseudolabrys sp003367195--3||s__Pseudolabrys sp016185205--1||s__Pseudolabrys sp018240595--2||s__Pseudolabrys sp903892675--2||s__Pseudomaricurvus hydrocarbonicus--1||s__Pseudomonas aeruginosa--1||s__Pseudomonas citronellolis--5||s__Pseudomonas nitritireducens_A--1||s__Pseudomonas nitroreducens_A--24||s__Pseudomonas nitroreducens_B--6||s__Pseudomonas panipatensis--1||s__Pseudomonas sp000349845--1||s__Pseudomonas sp000955805--2||s__Pseudomonas sp002079985--2||s__Pseudomonas sp017491605--1||s__Pseudomonas_A kunmingensis_A--1||s__Pseudomonas_A nitrititolerans--1||s__Pseudomonas_A songnenensis--14||s__Pseudomonas_A sp003205815--1||s__Pseudomonas_A sp003325755--1||s__Pseudomonas_A sp003488145--49||s__Pseudomonas_A sp003527165--1||s__Pseudomonas_A sp004010935--1||s__Pseudomonas_A sp007713455--3||s__Pseudomonas_A stutzeri--5||s__Pseudomonas_A stutzeri_AD--3||s__Pseudomonas_A stutzeri_AK--3||s__Pseudomonas_A stutzeri_AN--3||s__Pseudomonas_A stutzeri_D--1||s__Pseudomonas_A stutzeri_E--1||s__Pseudomonas_A stutzeri_G--4||s__Pseudomonas_A stutzeri_R--4||s__Pseudomonas_A stutzeri_T--1||s__Pseudomonas_A xanthomarina--5||s__Pseudomonas_B luteola--2||s__Pseudomonas_B oryzihabitans_D--2||s__Pseudomonas_B oryzihabitans_E--2||s__Pseudomonas_B sp001512295--6||s__Pseudomonas_D aestusnigri--1||s__Pseudomonas_D excrementavium--1||s__Pseudomonas_D formosensis--2||s__Pseudomonas_D laoshanensis--2||s__Pseudomonas_D pelagia_A--1||s__Pseudomonas_D sabulinigri--3||s__Pseudomonas_D salegens--1||s__Pseudomonas_D sp016763285--1||s__Pseudomonas_D xinjiangensis_A--6||s__Pseudomonas_D yangmingensis--1||s__Pseudomonas_E alcaligenes--1||s__Pseudomonas_E alcaligenes_B--2||s__Pseudomonas_E alcaliphila--14||s__Pseudomonas_E alkylphenolica--1||s__Pseudomonas_E allokribbensis--2||s__Pseudomonas_E amygdali--1||s__Pseudomonas_E anguilliseptica--2||s__Pseudomonas_E antarctica--2||s__Pseudomonas_E argentinensis--1||s__Pseudomonas_E arsenicoxydans--1||s__Pseudomonas_E arsenicoxydans_A--3||s__Pseudomonas_E asplenii_A--3||s__Pseudomonas_E azotoformans--1||s__Pseudomonas_E azotoformans_A--3||s__Pseudomonas_E batumici--2||s__Pseudomonas_E benzenivorans--2||s__Pseudomonas_E bijieensis--21||s__Pseudomonas_E borbori--1||s__Pseudomonas_E brassicacearum_A--1||s__Pseudomonas_E brassicacearum_D--2||s__Pseudomonas_E brassicae--11||s__Pseudomonas_E canadensis--1||s__Pseudomonas_E cannabina--4||s__Pseudomonas_E capsici--4||s__Pseudomonas_E cedrina--2||s__Pseudomonas_E chlororaphis_D--1||s__Pseudomonas_E chlororaphis_F--1||s__Pseudomonas_E cichorii--5||s__Pseudomonas_E cichorii_B--1||s__Pseudomonas_E cichorii_C--3||s__Pseudomonas_E coleopterorum--1||s__Pseudomonas_E composti--1||s__Pseudomonas_E composti_A--2||s__Pseudomonas_E costantinii--1||s__Pseudomonas_E cremoris--1||s__Pseudomonas_E cuatrocienegasensis--1||s__Pseudomonas_E cyclaminis--9||s__Pseudomonas_E entomophila_A--10||s__Pseudomonas_E entomophila_B--7||s__Pseudomonas_E entomophila_C--2||s__Pseudomonas_E eucalypticola--2||s__Pseudomonas_E extremaustralis--1||s__Pseudomonas_E extremorientalis--2||s__Pseudomonas_E fildesensis--1||s__Pseudomonas_E fluorescens--2||s__Pseudomonas_E fluorescens_AJ--3||s__Pseudomonas_E fluorescens_AM--3||s__Pseudomonas_E fluorescens_AO--2||s__Pseudomonas_E fluorescens_AP--25||s__Pseudomonas_E fluorescens_B--1||s__Pseudomonas_E fluorescens_BC--1||s__Pseudomonas_E fluorescens_BF--3||s__Pseudomonas_E fluorescens_BH--1||s__Pseudomonas_E fluorescens_BI--4||s__Pseudomonas_E fluorescens_BJ--2||s__Pseudomonas_E fluorescens_BN--2||s__Pseudomonas_E fluorescens_BO--10||s__Pseudomonas_E fluorescens_BR--1||s__Pseudomonas_E fluorescens_BT--2||s__Pseudomonas_E fluorescens_BW--1||s__Pseudomonas_E fluorescens_BX--1||s__Pseudomonas_E fluorescens_BY--2||s__Pseudomonas_E fluorescens_K--15||s__Pseudomonas_E fluorescens_M--5||s__Pseudomonas_E fluorescens_W--1||s__Pseudomonas_E fluorescens_X--2||s__Pseudomonas_E fluvialis--1||s__Pseudomonas_E foliumensis--2||s__Pseudomonas_E frederiksbergensis_D--2||s__Pseudomonas_E fulgida--32||s__Pseudomonas_E fuscovaginae_A--55||s__Pseudomonas_E fuscovaginae_B--8||s__Pseudomonas_E gingeri_B--3||s__Pseudomonas_E gozinkensis--2||s__Pseudomonas_E grimontii--1||s__Pseudomonas_E guariconensis--3||s__Pseudomonas_E iridis--4||s__Pseudomonas_E japonica--4||s__Pseudomonas_E juntendi--1||s__Pseudomonas_E khazarica--8||s__Pseudomonas_E kielensis--1||s__Pseudomonas_E kilonensis--1||s__Pseudomonas_E kitaguniensis--1||s__Pseudomonas_E koreensis--1||s__Pseudomonas_E koreensis_A--1||s__Pseudomonas_E kribbensis--2||s__Pseudomonas_E laurentiana--18||s__Pseudomonas_E laurylsulfatiphila--1||s__Pseudomonas_E lini--1||s__Pseudomonas_E lurida--1||s__Pseudomonas_E mandelii--3||s__Pseudomonas_E mangrovi--16||s__Pseudomonas_E marginalis--1||s__Pseudomonas_E marginalis_B--7||s__Pseudomonas_E mediterranea--37||s__Pseudomonas_E mendocina--2||s__Pseudomonas_E mendocina_A--2||s__Pseudomonas_E migulae--1||s__Pseudomonas_E mosselii--4||s__Pseudomonas_E mosselii_B--11||s__Pseudomonas_E mosselii_C--1||s__Pseudomonas_E mucoides--1||s__Pseudomonas_E nabeulensis--2||s__Pseudomonas_E neoaurantiaca--2||s__Pseudomonas_E oleovorans_B--1||s__Pseudomonas_E orientalis--1||s__Pseudomonas_E orientalis_A--1||s__Pseudomonas_E ovata--1||s__Pseudomonas_E paracarnis--2||s__Pseudomonas_E pisciculturae--8||s__Pseudomonas_E prosekii--1||s__Pseudomonas_E protegens--1||s__Pseudomonas_E protegens_A--5||s__Pseudomonas_E protegens_B--10||s__Pseudomonas_E psychrophila--1||s__Pseudomonas_E punonensis--5||s__Pseudomonas_E putida--5||s__Pseudomonas_E putida_B--1||s__Pseudomonas_E putida_C--6||s__Pseudomonas_E putida_F--8||s__Pseudomonas_E putida_G--6||s__Pseudomonas_E putida_H--4||s__Pseudomonas_E putida_J--1||s__Pseudomonas_E putida_K--7||s__Pseudomonas_E putida_L--5||s__Pseudomonas_E putida_M--2||s__Pseudomonas_E putida_P--1||s__Pseudomonas_E putida_Q--1||s__Pseudomonas_E putida_S--1||s__Pseudomonas_E putida_U--2||s__Pseudomonas_E putida_V--1||s__Pseudomonas_E qingdaonensis--3||s__Pseudomonas_E reactans--3||s__Pseudomonas_E rhodesiae--1||s__Pseudomonas_E salomonii--1||s__Pseudomonas_E sichuanensis--2||s__Pseudomonas_E simiae--6||s__Pseudomonas_E sivasensis--2||s__Pseudomonas_E soli--3||s__Pseudomonas_E sp000242655--4||s__Pseudomonas_E sp000282215--1||s__Pseudomonas_E sp000282275--2||s__Pseudomonas_E sp000282415--1||s__Pseudomonas_E sp000282475--1||s__Pseudomonas_E sp000416235--10||s__Pseudomonas_E sp000497835--2||s__Pseudomonas_E sp000512695--1||s__Pseudomonas_E sp000612585--3||s__Pseudomonas_E sp000761545--5||s__Pseudomonas_E sp001259595--24||s__Pseudomonas_E sp001269775--2||s__Pseudomonas_E sp001269925--1||s__Pseudomonas_E sp001320525--5||s__Pseudomonas_E sp001446935--1||s__Pseudomonas_E sp001642705--1||s__Pseudomonas_E sp001655595--5||s__Pseudomonas_E sp001945395--2||s__Pseudomonas_E sp001945445--3||s__Pseudomonas_E sp001952855--5||s__Pseudomonas_E sp002000165--1||s__Pseudomonas_E sp002018875--3||s__Pseudomonas_E sp002080045--1||s__Pseudomonas_E sp002112885--2||s__Pseudomonas_E sp002113025--1||s__Pseudomonas_E sp002113045--5||s__Pseudomonas_E sp002113125--48||s__Pseudomonas_E sp002113165--1||s__Pseudomonas_E sp002113595--4||s__Pseudomonas_E sp002204795--1||s__Pseudomonas_E sp002263605--2||s__Pseudomonas_E sp002303925--8||s__Pseudomonas_E sp002304225--1||s__Pseudomonas_E sp002354655--2||s__Pseudomonas_E sp002383725--7||s__Pseudomonas_E sp002438125--1||s__Pseudomonas_E sp002439135--1||s__Pseudomonas_E sp002483005--10||s__Pseudomonas_E sp002699985--1||s__Pseudomonas_E sp002753995--2||s__Pseudomonas_E sp002836515--2||s__Pseudomonas_E sp002843585--23||s__Pseudomonas_E sp002843605--13||s__Pseudomonas_E sp002979555--1||s__Pseudomonas_E sp003013355--1||s__Pseudomonas_E sp003053605--2||s__Pseudomonas_E sp003060885--5||s__Pseudomonas_E sp003061005--1||s__Pseudomonas_E sp003097075--2||s__Pseudomonas_E sp003331055--7||s__Pseudomonas_E sp003445295--1||s__Pseudomonas_E sp003523465--44||s__Pseudomonas_E sp003596405--1||s__Pseudomonas_E sp003605735--1||s__Pseudomonas_E sp003852235--15||s__Pseudomonas_E sp003935425--13||s__Pseudomonas_E sp004011755--1||s__Pseudomonas_E sp004136015--1||s__Pseudomonas_E sp004310295--1||s__Pseudomonas_E sp004519405--15||s__Pseudomonas_E sp007993865--1||s__Pseudomonas_E sp008369295--1||s__Pseudomonas_E sp008370045--3||s__Pseudomonas_E sp009834565--2||s__Pseudomonas_E sp009861525--1||s__Pseudomonas_E sp009866765--9||s__Pseudomonas_E sp009905615--1||s__Pseudomonas_E sp009908285--2||s__Pseudomonas_E sp010095445--1||s__Pseudomonas_E sp012844475--1||s__Pseudomonas_E sp012975065--1||s__Pseudomonas_E sp012985465--1||s__Pseudomonas_E sp013184545--2||s__Pseudomonas_E sp013359595--2||s__Pseudomonas_E sp013385985--1||s__Pseudomonas_E sp013386585--2||s__Pseudomonas_E sp013386825--4||s__Pseudomonas_E sp014164785--5||s__Pseudomonas_E sp014207255--4||s__Pseudomonas_E sp014268655--1||s__Pseudomonas_E sp014268745--2||s__Pseudomonas_E sp014268755--4||s__Pseudomonas_E sp014268815--1||s__Pseudomonas_E sp014268825--8||s__Pseudomonas_E sp014268885--1||s__Pseudomonas_E sp014268975--7||s__Pseudomonas_E sp014842265--3||s__Pseudomonas_E sp014851905--2||s__Pseudomonas_E sp016518545--1||s__Pseudomonas_E sp016650815--2||s__Pseudomonas_E sp016651105--2||s__Pseudomonas_E sp016651305--1||s__Pseudomonas_E sp018816095--3||s__Pseudomonas_E sp018826895--1||s__Pseudomonas_E sp018827205--1||s__Pseudomonas_E sp019139535--4||s__Pseudomonas_E sp019139835--4||s__Pseudomonas_E sp019168305--1||s__Pseudomonas_E sp019200975--2||s__Pseudomonas_E sp900107395--1||s__Pseudomonas_E sp900109995--1||s__Pseudomonas_E sp900110765--7||s__Pseudomonas_E sp900113505--1||s__Pseudomonas_E sp900156465--1||s__Pseudomonas_E sp900187425--3||s__Pseudomonas_E sp900187455--2||s__Pseudomonas_E sp900187505--12||s__Pseudomonas_E sp900187565--1||s__Pseudomonas_E sp900187615--2||s__Pseudomonas_E sp900187635--1||s__Pseudomonas_E sp900187645--8||s__Pseudomonas_E sp900580865--2||s__Pseudomonas_E sp900583165--6||s__Pseudomonas_E sp900589395--2||s__Pseudomonas_E sp900596015--1||s__Pseudomonas_E sp902506495--1||s__Pseudomonas_E sp902506535--4||s__Pseudomonas_E sp903970465--2||s__Pseudomonas_E sp904067045--8||s__Pseudomonas_E straminea--2||s__Pseudomonas_E synxantha--1||s__Pseudomonas_E syringae_A--2||s__Pseudomonas_E syringae_F--8||s__Pseudomonas_E syringae_M--6||s__Pseudomonas_E syringae_Q--2||s__Pseudomonas_E taiwanensis--1||s__Pseudomonas_E thivervalensis--17||s__Pseudomonas_E umsongensis--1||s__Pseudomonas_E veronii--3||s__Pseudomonas_E viridiflava--12||s__Pseudomonas_E yamanorum--11||s__Pseudomonas_E yamanorum_A--1||s__Pseudomonas_E yamanorum_B--6||s__Pseudomonas_F alcaligenes_A--1||s__Pseudomonas_F furukawaii--2||s__Pseudomonas_F otitidis--1||s__Pseudomonas_F resinovorans_A--2||s__Pseudomonas_H sp014836765--5||s__Pseudomonas_M indica--10||s__Pseudomonas_O kuykendallii--5||s__Pseudomonas_O sp002418465--2||s__Pseudomonas_Q sp013395055--1||s__Pseudomonas_R azotifigens_A--1||s__Pseudomonas_R nosocomialis--1||s__Pseudooceanicola marinus--5||s__Pseudooceanicola nitratireducens--3||s__Pseudooceanicola sp000220565--2||s__Pseudooceanicola sp002210105--1||s__Pseudooceanicola sp018222585--1||s__Pseudopelobacter propionicus--2||s__Pseudopelobacter sp013377095--3||s__Pseudophaeobacter arcticus--1||s__Pseudophaeobacter sp001294455--3||s__Pseudorhizobium pelagicum--1||s__Pseudoxanthobacter soli--1||s__Pseudoxanthomonas taiwanensis--8||s__Pyruvatibacter mobilis--3||s__QWPN01 sp003671185--1||s__QWPN01 sp005789975--51||s__QWPN01 sp016872925--1||s__QXXE01 sp009911355--1||s__Qipengyuania mangrovi--1||s__Qipengyuania sp001635685--1||s__Qipengyuania sp018828205--1||s__Qipengyuania vulgaris_A--1||s__Quadrisphaera granulorum--3||s__Quadrisphaera sp006335115--1||s__Quadrisphaera sp014270065--5||s__Quadrisphaera sp900101335--5||s__Quinella sp017477125--3||s__R-H-3 sp002198655--25||s__R-H-3 sp002198675--19||s__R-H-3 sp016213575--38||s__R196 sp004764705--2||s__RBG-13-61-14 sp001797815--3||s__RBG-16-49-21 sp017999915--1||s__RDXE01 sp004292755--1||s__REEB421 sp016873225--1||s__RGIG2163 sp017408525--3||s__RGIG3480 sp017445365--3||s__RGIG5097 sp017476005--1||s__RGIG6076 sp017454165--1||s__RGZB01 sp010031735--6||s__RH-AL1 sp009765775--1||s__RI-112 sp016124535--2||s__RI-55 sp016124235--1||s__RI-92 sp016125505--1||s__RPRC01 sp002419385--1||s__RUG024 sp900314765--2||s__RUG12372 sp017939945--1||s__RUG12372 sp902777615--1||s__Rahnella aceris--1||s__Rahnella inusitata--1||s__Ralstonia pseudosolanacearum--7||s__Ramlibacter lithotrophicus--5||s__Rariglobus sp903876795--2||s__Rhabdaerophilum sp002928875--12||s__Rheinheimera baltica--1||s__Rhizobacter gummiphilus--1||s__Rhizobacter sp018780185--1||s__Rhizobium aethiopicum--3||s__Rhizobium aethiopicum_A--4||s__Rhizobium altiplani--2||s__Rhizobium ecuadorense--1||s__Rhizobium esperanzae--1||s__Rhizobium etli--1||s__Rhizobium favelukesii--1||s__Rhizobium gallicum--1||s__Rhizobium indicum--1||s__Rhizobium leguminosarum--4||s__Rhizobium leguminosarum_A--2||s__Rhizobium leguminosarum_D--3||s__Rhizobium leguminosarum_G--2||s__Rhizobium leguminosarum_J--23||s__Rhizobium leguminosarum_L--2||s__Rhizobium lentis_A--1||s__Rhizobium metallidurans--1||s__Rhizobium multihospitium--1||s__Rhizobium pisi--7||s__Rhizobium rhizogenes_D--1||s__Rhizobium ruizarguesonis--2||s__Rhizobium sp000292525--1||s__Rhizobium sp001426265--4||s__Rhizobium sp001657485--1||s__Rhizobium sp001664485--1||s__Rhizobium sp002117485--1||s__Rhizobium sp002211285--1||s__Rhizobium sp002211365--1||s__Rhizobium sp002531725--1||s__Rhizobium sp002531825--1||s__Rhizobium sp003627795--1||s__Rhizobium sp012641405--3||s__Rhizobium sp014193255--1||s__Rhizobium sp014195095--1||s__Rhizobium sp017741815--3||s__Rhizobium sp900466475--2||s__Rhizobium sp900466605--1||s__Rhizobium sp900468625--1||s__Rhizobium sp900468685--1||s__Rhizobium sp900469175--1||s__Rhizobium sp900469615--1||s__Rhizobium sp900471925--1||s__Rhizobium sp902706285--1||s__Rhizobium sullae--1||s__Rhizobium tropici_B--1||s__Rhizobium vallis--1||s__Rhizobium_A sp005222835--1||s__Rhizobium_A sp018760785--2||s__Rhizobium_B borbori--1||s__Rhizomicrobium electricum--2||s__Rhizomicrobium palustre--1||s__Rhizomicrobium sp002307315--9||s__Rhizomicrobium sp013149165--1||s__Rhizomicrobium sp015654635--1||s__Rhizorhabdus histidinilytica--7||s__Rhizorhabdus sp000971055--3||s__Rhizorhabdus sp001428605--1||s__Rhodanobacter sp014200755--1||s__Rhodobacter capsulatus--6||s__Rhodobacter capsulatus_C--1||s__Rhodoblastus acidophilus_A--3||s__Rhodoblastus acidophilus_B--2||s__Rhodoblastus sphagnicola--1||s__Rhodoferax ferrireducens_A--1||s__Rhodoferax sp002786915--1||s__Rhodoferax sp003415675--32||s__Rhodoferax sp009924455--1||s__Rhodoferax sp009925925--1||s__Rhodoferax sp013791765--4||s__Rhodoferax sp903839085--2||s__Rhodoferax sp903924955--1||s__Rhodopila globiformis--2||s__Rhodopila sp903915725--4||s__Rhodopila sp903944925--4||s__Rhodoplanes elegans--3||s__Rhodoplanes serenus--3||s__Rhodopseudomonas faecalis--2||s__Rhodopseudomonas palustris_C--1||s__Rhodopseudomonas palustris_E--6||s__Rhodopseudomonas palustris_H--23||s__Rhodopseudomonas palustris_I--1||s__Rhodopseudomonas pseudopalustris--2||s__Rhodopseudomonas sp000333455--1||s__Rhodopseudomonas sp001295845--1||s__Rhodopseudomonas sp013377015--2||s__Rhodosalinus sediminis--2||s__Rhodospira navarrensis--9||s__Rhodospira trueperi--1||s__Rhodospira visakhapatnamensis--1||s__Rhodospirillum rubrum--7||s__Rhodospirillum_A centenum--2||s__Rhodothalassium salexigens--6||s__Rhodothermus marinus--1||s__Rhodovarius lipocyclicus--4||s__Rhodovarius sp004005855--3||s__Rhodovastum atsumiense--4||s__Rhodovibrio salinarum--1||s__Rhodovibrio sodomensis--18||s__Roseateles terrae--1||s__Roseburia sp017937095--1||s__Roseiarcus sp003164915--1||s__Roseiarcus sp009765995--1||s__Roseibium aestuarii--1||s__Roseibium aggregatum--1||s__Roseibium aggregatum_C--4||s__Roseibium marinum--2||s__Roseibium sp009650605--1||s__Roseibium sp017313085--1||s__Roseicyclus sp000013565--1||s__Roseicyclus sp015689645--1||s__Roseinatronobacter calidilacus--2||s__Roseobacter cerasinus--1||s__Roseococcus flocculans--2||s__Roseococcus sp007129145--2||s__Roseococcus sp014764365--1||s__Roseococcus sp019083995--5||s__Roseococcus suduntuyensis--1||s__Roseococcus thiosulfatophilus--1||s__Roseomonas aerophila--2||s__Roseomonas cervicalis--2||s__Roseomonas deserti--1||s__Roseomonas gilardii--3||s__Roseomonas mucosa--1||s__Roseomonas nepalensis--1||s__Roseomonas rosea--75||s__Roseomonas sp003696345--1||s__Roseomonas sp016107285--5||s__Roseomonas sp017355405--2||s__Roseomonas sp017654485--2||s__Roseomonas sp017813365--1||s__Roseomonas_A frigidaquae--65||s__Roseomonas_A sp003173615--1||s__Roseomonas_A sp011040385--5||s__Roseomonas_A sp016805305--1||s__Roseomonas_B oryzicola--1||s__Roseomonas_B sp001464375--12||s__Roseomonas_B sp016106015--2||s__Roseomonas_B sp017813355--5||s__Rubrimonas sp007693835--1||s__Rubrivivax gelatinosus_B--2||s__Rubrivivax sp001295865--2||s__Rubrivivax sp016790425--1||s__Rubrivivax sp018971105--1||s__Rubrivivax sp904426505--1||s__Rufibacter sp017916365--1||s__Ruficoccus amylovorans--1||s__Ruminiclostridium_E sp014796735--1||s__Ruminiclostridium_E sp017635675--1||s__Ruminiclostridium_E sp910585505--1||s__S009-29 sp015489095--3||s__S140-43 sp015491615--180||s__S140-46 sp015491585--5||s__S144-34 sp015494165--11||s__SCMQ01 sp005503335--1||s__SCRA01 sp004298675--1||s__SDU3-3 sp009268125--2||s__SEOHO-28 sp003044185--3||s__SG-bin9 sp002083525--7||s__SIAN01 sp016795285--2||s__SIO4C1 sp010671975--1||s__SKJO01 sp007121975--1||s__SKQW01 sp007118805--3||s__SKTG01 sp007120485--1||s__SKYL01 sp007121755--2||s__SLIM01 sp011390365--2||s__SLLW01 sp007132495--1||s__SLSJ01 sp007130525--1||s__SMYD01 sp004356015--8||s__SSA4 sp016712375--45||s__STGJ01 sp004919095--1||s__SURF-16 sp003605035--1||s__SURF-21 sp016931915--8||s__SXKJ01 sp005798445--17||s__SXLG01 sp005777805--4||s__SXPK01 sp005776365--4||s__SXPK01 sp903925435--7||s__SXTU01 sp005791875--131||s__SXZD01 sp005788065--1||s__SYBY01 sp005788585--1||s__SYFR01 sp005800325--11||s__SYKL01 sp005797785--1||s__SYLY01 sp005808475--7||s__SYSU-D60009 sp003574735--11||s__SYSU-D60009 sp013822765--1||s__SYSU-D60009 sp016794075--5||s__SYSU-D60014 sp003576685--39||s__SYSU-D60015 sp003576705--5||s__SZAS-79 sp016713125--1||s__SZAS-83 sp018241525--3||s__SZUA-242 sp003235715--1||s__SZUA-370 sp002839245--1||s__SZUA-370 sp018816345--2||s__SZUA-493 sp003251535--1||s__SZUA-544 sp003251175--1||s__SZUA-611 sp014763785--1||s__Saccharibacillus alkalitolerans--48||s__Saccharibacillus deserti--1||s__Saccharibacillus endophyticus--1||s__Saccharibacillus qingshengii--2||s__Saccharibacillus sp002205895--2||s__Saccharospirillum mangrovi--5||s__Salinadaptatus halalkaliphilus--1||s__Salinarimonas ramus--3||s__Salinarimonas rosea--3||s__Salinarimonas sp003567055--3||s__Salinarimonas sp007693435--2||s__Salinibacter altiplanensis--1||s__Salinibacter ruber--8||s__Salinicola endophyticus--1||s__Salinicola salarius--11||s__Salinicola salarius_A--1||s__Salinicola sp000737985--1||s__Salipiger bermudensis--2||s__Salipiger pacificus_B--1||s__Sandaracinus sp903828805--9||s__Sanguibacter inulinus--11||s__Sanguibacter keddieii--3||s__Sanguibacter sp016342785--3||s__SbD1 sp001603845--1||s__Seleniivibrio sp002452335--1||s__Selenomonas_A ruminantium_E--3||s__Selenomonas_C sp002351185--2||s__Selenomonas_C sp902780535--1||s__Shewanella carassii--1||s__Shewanella khirikhana--1||s__Shewanella psychrophila--1||s__Shewanella putrefaciens_C--2||s__Shewanella sediminis--1||s__Shewanella sp018596335--2||s__Shimia sp014872815--1||s__Shimia sp017744095--12||s__Shinella fusca--24||s__Shinella granuli--1||s__Shinella sp002364745--1||s__Shinella sp003432075--4||s__Shinella sp004514435--1||s__Shinella zoogloeoides_A--1||s__Siccirubricoccus phaeus--3||s__Siculibacillus lacustris--4||s__Sideroxydans sp003445795--2||s__Sideroxydans sp011620315--3||s__Simiduia agarivorans--15||s__Sinorhizobium americanum--1||s__Sinorhizobium fredii--2||s__Sinorhizobium fredii_B--1||s__Skermanella aerolata--15||s__Skermanella mucosa--1||s__Skermanella rosea--7||s__Skermanella sp016653635--7||s__Skermanella stibiiresistens--1||s__Sneathiella sp002706985--10||s__Solidesulfovibrio magneticus_A--21||s__Solidesulfovibrio sp003525525--11||s__Solimonas marina--1||s__Solirubrobacter pauli--1||s__Solirubrum gummosum--1||s__SpSt-583 sp017999235--1||s__Sphaerotilus hippei--1||s__Sphaerotilus montanus--1||s__Sphaerotilus sp013294065--1||s__Sphaerotilus sulfidivorans--1||s__Sphingobium amiense--2||s__Sphingobium barthaii_A--1||s__Sphingobium chlorophenolicum--3||s__Sphingobium estronivorans--3||s__Sphingobium fontiphilum--3||s__Sphingobium sp001650725--1||s__Sphingobium sp014203965--1||s__Sphingobium sp015693305--1||s__Sphingobium subterraneum--3||s__Sphingobium xenophagum--1||s__Sphingomicrobium sediminicola--1||s__Sphingomicrobium sp003970925--10||s__Sphingomicrobium sp014873375--1||s__Sphingomicrobium sp016924655--1||s__Sphingomicrobium xanthus--1||s__Sphingomonas abaci--1||s__Sphingomonas aeriglobus--1||s__Sphingomonas albertensis--1||s__Sphingomonas alpina_A--1||s__Sphingomonas aurantiaca--18||s__Sphingomonas carotinifaciens--1||s__Sphingomonas gellani--1||s__Sphingomonas guangdongensis--1||s__Sphingomonas hankookensis--4||s__Sphingomonas hominis--1||s__Sphingomonas insulae--4||s__Sphingomonas leidyi--4||s__Sphingomonas paucimobilis--1||s__Sphingomonas phyllosphaerae_B--1||s__Sphingomonas pokkalii--1||s__Sphingomonas sanguinis_B--3||s__Sphingomonas sp000282895--2||s__Sphingomonas sp000632225--1||s__Sphingomonas sp000786205--1||s__Sphingomonas sp001421245--3||s__Sphingomonas sp001421355--2||s__Sphingomonas sp001421535--4||s__Sphingomonas sp001421715--20||s__Sphingomonas sp001421785--5||s__Sphingomonas sp001421965--3||s__Sphingomonas sp001421995--3||s__Sphingomonas sp001425385--6||s__Sphingomonas sp002863155--1||s__Sphingomonas sp003096895--3||s__Sphingomonas sp003946805--2||s__Sphingomonas sp004345855--3||s__Sphingomonas sp005503355--3||s__Sphingomonas sp013416555--3||s__Sphingomonas sp014193845--1||s__Sphingomonas sp014841615--1||s__Sphingomonas sp016107325--1||s__Sphingomonas sp016427505--1||s__Sphingomonas sp016820445--2||s__Sphingomonas sp017304615--1||s__Sphingomonas sp018139225--1||s__Sphingomonas sp900109205--1||s__Sphingomonas sp903643035--1||s__Sphingomonas taxi_B--2||s__Sphingomonas yabuuchiae--1||s__Sphingomonas yantingensis--1||s__Sphingomonas_B changbaiensis--1||s__Sphingomonas_B horti--1||s__Sphingomonas_B sp002291855--97||s__Sphingomonas_E fennica--1||s__Sphingomonas_E laterariae--2||s__Sphingomonas_G montana--1||s__Sphingomonas_I sp003248515--1||s__Sphingomonas_I sp013113735--2||s__Sphingomonas_N chungangi--1||s__Sphingomonas_N sp000333335--12||s__Sphingomonas_N sp000383095--1||s__Sphingomonas_N sp903871605--1||s__Sphingopyxis alaskensis--1||s__Sphingopyxis indica--1||s__Sphingopyxis panaciterrae--1||s__Sphingopyxis sp001468395--3||s__Sphingopyxis sp003609815--1||s__Sphingopyxis sp005503215--2||s__Sphingopyxis terrae--2||s__Spirillospora albida--1||s__Spiro-10 sp003246765--1||s__Spiro-10 sp003252395--1||s__Spiro-10 sp016938205--2||s__Sporichthya polymorpha--5||s__Sporofaciens sp000403455--1||s__Sporolactobacillus sp004153225--1||s__Sporomusa acidovorans--1||s__Stappia indica_A--3||s__Stappia sp002709505--2||s__Stappia sp002722295--1||s__Stappia sp016774605--3||s__Stappia sp900185725--5||s__Stenotrophomonas geniculata--1||s__Succinivibrio hippei_A--1||s__Succinivibrio sp002473165--1||s__Succinivibrio sp900767695--25||s__Succinivibrio sp900770725--4||s__Succinivibrio sp902776275--7||s__Sulfopaludibacter sp900290315--5||s__Sulfurimicrobium lacus--1||s__Sulfuritalea hydrogenivorans--1||s__Sulfuritalea sp016235805--4||s__Sulfuritalea sp016712985--2||s__Sulfuritalea sp903933395--5||s__Sulfurivermis fontis--3||s__Sulfurivermis sp002840095--6||s__TMED2 sp002168225--2||s__TMPK1 sp018332375--1||s__Tagaea sp016124335--3||s__Tagaea sp016794025--1||s__Tamilnaduibacter salinus--1||s__Tardibacter chloracetimidivorans--1||s__Tardiphaga robiniae_A--1||s__Tardiphaga sp002256345--3||s__Tardiphaga sp007018905--7||s__Telmatospirillum siberiense--18||s__Telmatospirillum sp009712185--2||s__Telmatospirillum sp013349665--6||s__Telmatospirillum sp903858635--14||s__Tepidamorphus sp905479765--1||s__Tepidicaulis marinus--2||s__Tepidimonas taiwanensis--1||s__Tepidiphilus baoligensis--1||s__Tepidiphilus margaritifer--1||s__Terasakiella pusilla--1||s__Terracidiphilus sp003139795--1||s__Terracidiphilus sp003140785--3||s__Terracidiphilus sp003166055--3||s__Terracidiphilus sp015655195--10||s__Thalassobaculum litoreum--10||s__Thalassobaculum_A fulvum--19||s__Thalassobaculum_A sp000171835--1||s__Thalassobaculum_A sp018401495--7||s__Thalassobius aquimarinus--1||s__Thalassobius autumnalis--12||s__Thalassospira lucentensis--1||s__Thalassospira povalilytica--2||s__Thalassospira profundimaris_C--2||s__Thalassospira profundimaris_D--1||s__Thalassospira sp001613795--1||s__Thauera butanivorans--1||s__Thauera sp002354895--9||s__Thauera sp017997795--204||s__Thauera terpenica--1||s__Thauera_A sp014489115--6||s__Thermanaerovibrio velox--1||s__Thermobacillus sp002159085--3||s__Thermodesulfatator_A sp013153725--11||s__Thermogemmatispora carboxidivorans--1||s__Thermopetrobacter sp011374735--1||s__Thermosulfurimonas_A dismutans_A--25||s__Thermosulfurimonas_A marina--10||s__Thermosulfurimonas_A sp003978075--7||s__Thermosulfurimonas_A sp015487645--2||s__Thermosulfurimonas_A sp015494725--151||s__Thermosulfuriphilus ammonigenes--1||s__Thioalkalivibrio halophilus--4||s__Thioalkalivibrio sp000376845--1||s__Thioalkalivibrio sp000377345--6||s__Thioalkalivibrio sp000381945--2||s__Thioalkalivibrio sp007120575--1||s__Thiobaca trueperi--6||s__Thiocystis violacea--3||s__Thiogranum sp011374975--1||s__Thiogranum sp015494295--2||s__Thiomicrorhabdus sp016938655--1||s__Thiomicrospira microaerophila--3||s__Thiomonas sp000377645--5||s__Thiopseudomonas sp001513435--1||s__Tistlia consotensis--12||s__Tistrella bauzanensis--1||s__Tistrella mobilis--1||s__Treponema sp018336815--1||s__Treponema_B putidum--1||s__Treponema_C maltophilum--1||s__Treponema_D sp017450845--6||s__Treponema_F brennaborense--1||s__Treponema_H sp009780855--4||s__Trichlorobacter lovleyi--1||s__Trichlorobacter sp002419465--1||s__Trichlorobacter sp002422265--1||s__Trichlorobacter sp002423105--4||s__Trichlorobacter sp002424705--1||s__Trichlorobacter sp002452325--1||s__Trichloromonas sp002423365--1||s__Trinickia caryophylli--4||s__Trinickia dabaoshanensis--2||s__Trinickia soli--2||s__Trinickia sp004322045--4||s__Trinickia sp005280735--1||s__Trinickia sp017315705--1||s__Tsuneonella rigui--1||s__Tumebacillus permanentifrigoris--2||s__Turneriella sp016788945--1||s__UBA1001 sp002291875--7||s__UBA10939 sp002408385--1||s__UBA11320 sp003452185--1||s__UBA11346 sp017302815--7||s__UBA11358 sp903944085--3||s__UBA12037 sp003527485--3||s__UBA12059 sp001829185--1||s__UBA12183 sp003530935--24||s__UBA12508 sp001831095--2||s__UBA1258 sp900100895--1||s__UBA1306 sp002307245--8||s__UBA1321 sp002306945--1||s__UBA1479 sp002325375--1||s__UBA2009 sp002733205--1||s__UBA2184 sp002328745--1||s__UBA2250 sp002347285--6||s__UBA2255 sp002347565--10||s__UBA2262 sp013791995--6||s__UBA2270 sp903891045--33||s__UBA2272 sp016938395--1||s__UBA2294 sp002345625--1||s__UBA2334 sp903928495--1||s__UBA2383 sp002343485--1||s__UBA2386 sp005776475--1||s__UBA2386 sp016793265--1||s__UBA2386 sp016793305--3||s__UBA2386 sp016794485--2||s__UBA2804 sp016284235--1||s__UBA2897 sp900315155--4||s__UBA3002 sp002346425--1||s__UBA3069 sp002366795--1||s__UBA3282 sp014804485--1||s__UBA3282 sp017626325--1||s__UBA3282 sp910579395--1||s__UBA3282 sp910579505--1||s__UBA3282 sp910585555--1||s__UBA3402 sp910577935--1||s__UBA3465 sp002729885--1||s__UBA3766 sp015057025--1||s__UBA4093 sp002083825--1||s__UBA4427 sp011051925--2||s__UBA4479 sp017640505--1||s__UBA4720 sp013816855--1||s__UBA4765 sp002365175--1||s__UBA5070 sp002414805--1||s__UBA5070 sp016699655--1||s__UBA5070 sp903825275--1||s__UBA5206 sp002412705--1||s__UBA5216 sp002412495--1||s__UBA5609 sp017992765--8||s__UBA6 sp002508545--2||s__UBA6054 sp003696675--1||s__UBA6077 sp002436065--1||s__UBA6100 sp016926975--2||s__UBA6136 sp903835265--1||s__UBA6147 sp002423185--2||s__UBA6240 sp002441445--1||s__UBA6544 sp018665505--47||s__UBA6669 sp016794625--1||s__UBA6814 sp002452635--20||s__UBA6894 sp003669555--3||s__UBA6920 sp002448875--5||s__UBA7050 sp003979345--1||s__UBA7672 sp903831485--1||s__UBA7708 sp002482415--1||s__UBA7930 sp011372845--1||s__UBA8260 sp003134115--121||s__UBA8363 sp002753615--1||s__UBA8363 sp013349385--1||s__UBA8363 sp015228815--2||s__UBA8783 sp003516955--23||s__UBA8904 sp002304995--2||s__UBA8904 sp002840435--1||s__UBA9160 sp003520425--19||s__UBA9220 sp003519965--2||s__UBA933 sp002293545--1||s__UBA9959 sp003482905--1||s__UBA998 sp002291925--15||s__UCB2 sp015075555--2||s__URHD0088 sp000518365--2||s__VEOV01 sp013377075--3||s__VGXW01 sp016873195--1||s__VJOY01 sp007109405--1||s__VKM-B-2647 sp000829455--2||s__Vallitalea_A okinawensis--1||s__Vampirovibrio chlorellavorus_B--1||s__Vecturithrix granuli--6||s__Velthaea versatilis--13||s__Vibrio mexicanus--1||s__Vibrio salilacus--1||s__Virgisporangium aliadipatigenens--2||s__Virgisporangium aurantiacum--2||s__Virgisporangium ochraceum--2||s__Vogesella urethralis--1||s__W0P33-017 sp910589045--1||s__WD6-1 sp003122085--2||s__WGGQ01 sp009296285--12||s__WHUE01 sp009377375--4||s__WLYX01 sp009707705--1||s__WMHbin3 sp015231915--1||s__WMHbin7 sp002753155--1||s__WMHbin7 sp015231795--4||s__WMHbin7 sp015232335--1||s__WNDY01 sp009914555--1||s__WQXQ01 sp009778155--4||s__WQXQ01 sp009780285--1||s__WQXQ01 sp009780545--4||s__WQXQ01 sp009786455--1||s__WQYP01 sp903868035--1||s__WRAV01 sp018434245--1||s__WRDA01 sp009783675--1||s__WREB01 sp009779525--1||s__WRIV01 sp009782555--1||s__WRMS01 sp018436095--1||s__WRNU01 sp009778425--1||s__WSYB01 sp009773645--1||s__WYBT01 sp011525785--3||s__Wenzhouxiangella sp003565625--26||s__Wenzhouxiangella sp007135935--1||s__XMGL2 sp018863195--1||s__XYC1-FULL-56-13 sp001783715--1||s__Xanthomonas arboricola_C--4||s__Xanthomonas campestris_B--2||s__Xanthomonas campestris_C--1||s__Xanthomonas_A sp001043115--2||s__Xylophilus sp016428875--1||s__YB12-FULL-65-16 sp001803235--2||s__YD12-FULL-57-12 sp001799275--1||s__Yoonia litorea--1||s__Z2-YC6860 sp009694215--1||s__ZC4RG34 sp003242255--2||s__ZC4RG42 sp003242425--1||s__ZCTH02-B3 sp002159065--4||s__Zavarzinia aquatilis--1||s__Zhengella mangrovi--1||s__Zobellella_C endophytica--1||s__Zoogloea sp002028455--1||s__Zoogloea sp017309145--1||s__Zoogloea sp018241685--3:evalue_avg=1.2828767854329894e-12:evalue_max=8.87e-09:evalue_min=1.07e-103:evalue_std=1.0140368711637128e-10:evalue_sum=9.89611152283008e-09:gapopen_avg=0.1711174487943998:gapopen_max=4.0:gapopen_min=0.0:gapopen_std=0.45176016987055406:gapopen_sum=1320.0:gtdb_class_counter=c__Acidimicrobiia--32||c__Acidobacteriae--105||c__Actinomycetia--2767||c__Alphaproteobacteria--113||c__Anaeroferrophillalia--1||c__Armatimonadia--1||c__B15-G4--11||c__Bacilli--2||c__Bacteriovoracia--26||c__Bacteroidia--1||c__Bdellovibrionia--11||c__Bdellovibrionia_A--13||c__Binatia--1||c__Blastocatellia--2||c__Bradymonadia--7||c__Calditrichia--1||c__Campylobacteria--1||c__Chlamydiia--1||c__Chloroflexia--2||c__Clostridia--74||c__Cyanobacteriia--74||c__Desulfitobacteriia--8||c__Desulfobacteria--6||c__Desulfobulbia--11||c__Desulfovibrionia--1||c__Dissulfuribacteria--8||c__Elusimicrobia--6||c__Fibrobacteria--1||c__GCA-002687715--4||c__Gammaproteobacteria--170||c__Gemmatimonadetes--26||c__Holophagae--2||c__Hydrogenedentia--2||c__J058--1||c__JACOTG01--1||c__JACPHN01--1||c__JACRGO01--2||c__JADJOY01--4||c__Kapabacteria--1||c__Krumholzibacteria--1||c__MHYJ01--3||c__Magnetococcia--195||c__Moduliflexia--12||c__Moorellia--3||c__Mor1--1||c__Myxococcia--13||c__Negativicutes--8||c__Nitrospinia--76||c__Nitrospiria--17||c__Oligoflexia--20||c__PGYV01--4||c__PLA2--1||c__Palsa-1180--1||c__Phycisphaerae--3||c__Planctomycetia--136||c__Polyangia--24||c__RBG-16-71-46--3||c__Rhodothermia--1||c__Sericytochromatia--4||c__Spirochaetia--4||c__Symbiobacteriia--3||c__Synergistia--1||c__Thermodesulfobacteria--41||c__Thermoleophilia--2||c__Thermotogae--1||c__UBA10199--3||c__UBA11346--7||c__UBA1135--41||c__UBA2214--6||c__UBA2361--4||c__UBA2428--1||c__UBA2968--1||c__UBA4055--1||c__UBA6191--3||c__UBA6919--1||c__UBA727--1||c__UBA796--10||c__UBA9042--1||c__UBA9160--3||c__UBA9980--1||c__Verrucomicrobiae--70||c__Vicinamibacteria--14||c__WGA-4E--1||c__WYAZ01--2||c__XYA12-FULL-58-9--4||c__Xenobia--3||c__Zetaproteobacteria--38:gtdb_domain_counter=d__Bacteria--4295:gtdb_family_counter=f__2-01-FULL-66-17--1||f__40CM-4-68-19--1||f__54-19--2||f__Acanthopleuribacteraceae--2||f__Acetivibrionaceae--8||f__Acetobacteraceae--4||f__Acidimicrobiaceae--7||f__Acidobacteriaceae--13||f__Acidothermaceae--3||f__Actinomycetaceae--49||f__Akkermansiaceae--1||f__Alcanivoracaceae--9||f__Aminobacteriaceae--1||f__Angustibacteraceae--3||f__Azospirillaceae--9||f__B3-G13--1||f__BM004--1||f__Bacillaceae_D--2||f__Bacteriovoracaceae--26||f__Bdellovibrionaceae--7||f__Beijerinckiaceae--5||f__Bradymonadaceae--2||f__Bryobacteraceae--58||f__Burkholderiaceae--33||f__CACIAM-22H2--1||f__CADCTP01--3||f__CAIMNF01--7||f__CAIMTB01--1||f__CAIMUX01--1||f__CAIMVM01--1||f__CAIPTA01--1||f__CAIWVZ01--2||f__CAIXPF01--2||f__CAIXSY01--1||f__CAIYMF01--1||f__CAIYYI01--2||f__Capsulimonadaceae--1||f__Casp-alpha2--1||f__Cellulomonadaceae--547||f__Cellulosilyticaceae--57||f__Chromobacteriaceae--1||f__Chroococcidiopsidaceae--3||f__Chthoniobacteraceae--16||f__Clostridiaceae--5||f__Cohaesibacteraceae--7||f__Coleofasciculaceae--3||f__Competibacteraceae--23||f__Cryptosporangiaceae--24||f__DC0425bin3--13||f__DRLW01--6||f__DRQF01--2||f__DSBP01--1||f__DSM-8532--1||f__DSYL01--2||f__Demequinaceae--66||f__Dermatophilaceae--82||f__Desulfobacteraceae--2||f__Desulfobulbaceae--1||f__Desulfolunaceae--2||f__Desulfonatronovibrionaceae--1||f__Desulforegulaceae--2||f__Desulfurivibrionaceae--9||f__Dissulfuribacteraceae--1||f__Egibacteraceae--11||f__Elainellaceae--3||f__Elsteraceae--5||f__Euzebyaceae--3||f__F1-60-MAGs149--1||f__FEN-1173--6||f__Fen-1342--1||f__Ferrovaceae--2||f__Ferrovibrionaceae--1||f__GCA-002686595--35||f__GCA-002748415--2||f__GCA-016699445--2||f__GCA-2687025--1||f__GCA-2696645--5||f__GCA-2709385--1||f__GCA-2716585--2||f__GCA-2746185--1||f__GCA-2862545--2||f__GCA-2863065--1||f__GWC2-42-7-A--6||f__GWC2-71-9--15||f__Ga0077539--2||f__Gemmataceae--30||f__Gemmatimonadaceae--7||f__Geodermatophilaceae--421||f__Granulosicoccaceae--12||f__HXMU1428-3--2||f__Haliangiaceae--7||f__Heliobacteriaceae--8||f__Ilumatobacteraceae--3||f__Isosphaeraceae--3||f__J004--1||f__J009--6||f__J045--1||f__J058--1||f__J135--2||f__JAADEO01--1||f__JAADHI01--1||f__JABJBS01--4||f__JABSRG01--1||f__JACDCH01--1||f__JACOTG01--1||f__JACPHN01--1||f__JACPRB01--3||f__JACQBW01--1||f__JACQFD01--1||f__JACRGO01--2||f__JACRHA01--1||f__JACRJZ01--6||f__JACRLI01--1||f__JADFWT01--2||f__JADFWU01--5||f__JADFXB01--17||f__JADFYH01--1||f__JADFZT01--5||f__JADGAP01--7||f__JADGAQ01--2||f__JADGBV01--1||f__JADGBX01--4||f__JADGCH01--5||f__JADGCL01--5||f__JADJEK01--5||f__JADJMO01--1||f__JADJOY01--4||f__JADJPG01--1||f__JADMJV01--3||f__JAGOVF01--1||f__Jatrophihabitantaceae--11||f__Kangiellaceae--1||f__Kiloniellaceae--4||f__Kineococcaceae--68||f__Kineosporiaceae--57||f__Koribacteraceae--6||f__LZORAL124-64-63--1||f__Lachnospiraceae--2||f__Lacipirellulaceae--2||f__Legionellaceae--3||f__Leptolyngbyaceae--4||f__M1805--1||f__Magnetaquicoccaceae--67||f__Magnetococcaceae--22||f__Magnetospirillaceae--3||f__Mariprofundaceae--32||f__Methylomonadaceae--1||f__Micavibrionaceae--4||f__Microcoleaceae--10||f__Micromonosporaceae--954||f__Moduliflexaceae--12||f__Moorellaceae--3||f__Motilibacteraceae--41||f__Mycobacteriaceae--1||f__Myxococcaceae--12||f__NICIL-2--1||f__Nakamurellaceae--1||f__Nannocystaceae--5||f__Nanopelagicaceae--1||f__Natronincolaceae--1||f__Nitriliruptoraceae--20||f__Nitrospinaceae--76||f__Nocardioidaceae--125||f__Nostocaceae--48||f__Oligoflexaceae--2||f__Opitutaceae--14||f__PALSA-610--3||f__PLA2--1||f__PNKZ01--2||f__Palsa-1178--1||f__Palsa-1180--1||f__Parvibaculaceae--1||f__Phormidiaceae_A--2||f__Phreatobacteraceae--2||f__Pirellulaceae--45||f__Planctomycetaceae--26||f__Pleomorphomonadaceae--2||f__Polyangiaceae--6||f__Prolixibacteraceae--1||f__Pseudonocardiaceae--66||f__Psychromonadaceae--2||f__QOAL01--5||f__Quadrisphaeraceae--82||f__RBC074--2||f__RBG-16-71-46--1||f__RFPC01--1||f__RGVZ01--6||f__RI-55--1||f__Rhizobiaceae--1||f__Rhodocyclaceae--1||f__Rhodospirillaceae--10||f__S140-46--2||f__S36-B12--1||f__SCUR01--13||f__SG-bin7--1||f__SG8-41--1||f__SHYZ01--1||f__SIAN01--6||f__SIO1D9--1||f__SKKL01--5||f__SM1A02--1||f__SMYC01--3||f__SPDA01--1||f__ST65--3||f__SXON01--7||f__SXTU01--4||f__SZUA-336--2||f__SZUA-35--5||f__Sandaracinaceae--2||f__SbA1--24||f__Sediminispirochaetaceae--2||f__Selenomonadaceae--7||f__Silvanigrellaceae--10||f__Sphingomonadaceae--19||f__Sporichthyaceae--1||f__Sporomusaceae--1||f__Stappiaceae--2||f__Streptomycetaceae--1||f__Streptosporangiaceae--122||f__Sulfurimonadaceae--1||f__Symbiobacteriaceae--3||f__TK06--3||f__TMED2--2||f__Tepidisphaeraceae--1||f__Terasakiellaceae--5||f__Terrimicrobiaceae--2||f__Thalassobaculaceae--4||f__Thalassospiraceae--11||f__Thermodesulfatatoraceae--10||f__Thermodesulfobacteriaceae--28||f__Thermoleophilaceae--1||f__UBA1018--5||f__UBA10450--2||f__UBA10511--1||f__UBA11236--1||f__UBA11320--2||f__UBA11346--6||f__UBA11358--4||f__UBA11606--1||f__UBA12015--1||f__UBA12059--1||f__UBA12508--1||f__UBA1268--27||f__UBA1321--1||f__UBA1532--3||f__UBA1609--2||f__UBA2386--5||f__UBA2428--1||f__UBA2562--1||f__UBA2766--1||f__UBA2999--7||f__UBA4055--1||f__UBA4427--1||f__UBA6191--3||f__UBA6623--1||f__UBA6919--1||f__UBA6960--4||f__UBA7540--1||f__UBA7541--2||f__UBA7694--4||f__UBA8199--1||f__UBA8231--1||f__UBA8363--41||f__UBA840--1||f__UBA9464--4||f__UBA9615--1||f__UBA9980--1||f__VFJJ01--1||f__VGSZ01--1||f__Vibrionaceae--81||f__Vicinamibacteraceae--4||f__WGMK01--1||f__WYAZ01--2||f__Xanthobacteraceae--2:gtdb_genus_counter=g__12-FULL-67-14b--1||g__2-01-FULL-66-17--1||g__21-14-0-20-56-8--4||g__21-14-all-39-27--1||g__54-19--2||g__Acanthopleuribacter--2||g__Acetatifactor--1||g__Acetivibrio--2||g__Acidimicrobium--2||g__Acidisarcina--1||g__Acidithrix--1||g__Acidoferrum--1||g__Acidothermus--2||g__Acidovorax--1||g__Actinokineospora--34||g__Actinomarinicola--4||g__Actinophytocola--6||g__Actinoplanes--784||g__Actinosynnema--26||g__Actinotalea--67||g__Aeromicrobium--15||g__Aetokthonos--1||g__Alcanivorax--8||g__Aliivibrio--2||g__Alpha-05--1||g__Alsobacter--1||g__Alteraurantiacibacter--1||g__Anabaenopsis--3||g__Anaerovibrio--4||g__Angustibacter--3||g__Aquabacterium--1||g__Aquabacterium_A--1||g__Aulosira--13||g__Aureliella--4||g__Austwickia--19||g__Azospirillum--2||g__B3-G13--1||g__BAIKAL-G1-2R--2||g__BOG-1363--1||g__BOG-234--2||g__BOG-931--1||g__BOG-933--3||g__BOG-944--1||g__BOLD01--1||g__BSW11-IV--1||g__Bacillus_L--2||g__Blastococcus--158||g__Bog-105--9||g__Bog-113--3||g__Bog-1181--1||g__Bog-1183--1||g__Bog-209--8||g__Bog-257--1||g__Bog-366--1||g__Bog-375--1||g__Breoghania--1||g__CADCWC01--1||g__CADEDH01--5||g__CADEFD01--2||g__CADEFT01--8||g__CAIMNF01--7||g__CAIMTB01--1||g__CAIMVM01--1||g__CAINDZ01--1||g__CAINWE01--1||g__CAIPTA01--1||g__CAIQDA01--2||g__CAIQQM01--1||g__CAIRSA01--1||g__CAISJI01--1||g__CAITIQ01--1||g__CAITLX01--1||g__CAITVN01--1||g__CAIUGE01--1||g__CAIUMM01--2||g__CAIURC01--1||g__CAIVHB01--2||g__CAIVQB01--2||g__CAIVVT01--1||g__CAIWAH01--1||g__CAIWCD01--1||g__CAIWVZ01--2||g__CAIXRL01--1||g__CAIXSY01--1||g__CAIYRB01--5||g__CAIYTD01--1||g__CAIYYX01--1||g__CAJBVW01--2||g__CAJCIT01--1||g__CSSed11-175R1--3||g__Caldimicrobium--5||g__Calothrix--6||g__Catenuloplanes--8||g__Cellulomonas--363||g__Cellulosimicrobium--9||g__Centipeda--1||g__Chersky-265--1||g__Chersky-683--1||g__Chroococcidiopsis--2||g__Chth-196--14||g__Chthoniobacter--1||g__Clostridium--3||g__Clostridium_AE--1||g__Clostridium_K--1||g__Cohaesibacter--7||g__Coleofasciculus--2||g__Competibacter_A--6||g__Contendobacter--3||g__Corallococcus--12||g__Cryptosporangium--24||g__Curvivirga--2||g__DB1--4||g__DB6-IX--5||g__DC0425bin3--3||g__DRKF01--2||g__DRLW01--2||g__DRQF01--1||g__DRWF01--1||g__DSBP01--1||g__DSCM01--1||g__DSOI01--1||g__DSWX01--2||g__DSYL01--2||g__DTU059--1||g__DUCM01--1||g__Dactylosporangium--39||g__Demequina--66||g__Dermatophilus--16||g__Desulfobacter--1||g__Desulfobacula--1||g__Desulfobotulus--2||g__Desulfoluna--2||g__Desulfonatronovibrio--1||g__Didemnitutus--1||g__Dissulfuribacter--1||g__Draconibacterium--1||g__EB88--1||g__ER46--2||g__EW11--1||g__Egibacter--2||g__Egicoccus--8||g__Elainella--1||g__Elstera--3||g__Enterovibrio--7||g__Epulopiscium_A--13||g__Epulopiscium_B--12||g__Epulopiscium_C--11||g__Epulopiscium_D--20||g__Euzebya--3||g__F-183--4||g__F1-120-MAGs055--2||g__F1-120-MAGs118--12||g__F1-20-MAGs016--3||g__F1-80-MAGs062--5||g__FACHB-1375--1||g__FACHB-152--2||g__FACHB-8--1||g__FEN-1139--1||g__FEN-1173--1||g__FL481--1||g__Fen-178--1||g__Fen-330--1||g__Fischerella--2||g__Flavimobilis--26||g__Fortiea--1||g__Fretibacterium--1||g__Fuerstia--1||g__GCA-002748415--2||g__GCA-016699445--2||g__GCA-2401635--3||g__GCA-2402105--3||g__GCA-2686595--1||g__GCA-2686945--2||g__GCA-2687025--1||g__GCA-2696645--2||g__GCA-2706205--2||g__GCA-2707495--2||g__GCA-2709385--1||g__GCA-2712005--1||g__GCA-2716585--2||g__GCA-2720865--1||g__GCA-2722955--1||g__GCA-2724215--1||g__GCA-2726245--2||g__GCA-2753275--7||g__GCA-2753565--16||g__GCA-2770975--4||g__GCA-2862085--2||g__GWC2-42-7-A--6||g__Ga0077550--4||g__Ga0077553--8||g__Gemmata--7||g__Gemmatimonas--4||g__Geodermatophilus--131||g__Geodermatophilus_A--9||g__Georgenia--10||g__Ghiorsea--7||g__Granulicella_D--1||g__Granulosicoccus--12||g__HA3dbin3--10||g__HCHbin5--2||g__HXMU1428-3--2||g__Haematospirillum--6||g__Halobacteriovorax--2||g__Heliobacillus--2||g__Heliobacterium--3||g__Heliophilum--2||g__Heliorestis--1||g__Humisphaera--1||g__Hungateiclostridium--6||g__Hwanghaeella--1||g__J004--1||g__J005--1||g__J009--2||g__J108--3||g__J135--2||g__JAADCO01--1||g__JAADHI01--1||g__JAADHX01--1||g__JAANAU01--44||g__JAAUOQ01--1||g__JAAYAH01--2||g__JAAYBF01--1||g__JABDGH01--1||g__JABDRL01--18||g__JABEUN01--4||g__JABFRY01--1||g__JABFRZ01--1||g__JABFSM01--4||g__JABFXX01--2||g__JABIHA01--1||g__JABJBS01--4||g__JABJQG01--2||g__JABMNT01--1||g__JABMPE01--1||g__JABSRG01--1||g__JACCXR01--1||g__JACMLA01--1||g__JACOTG01--1||g__JACPGE01--1||g__JACPHN01--1||g__JACPRB01--1||g__JACPYM01--2||g__JACPZP01--2||g__JACQBY01--1||g__JACQDL01--3||g__JACQFK01--2||g__JACQPF01--2||g__JACRGO01--2||g__JACRGP01--13||g__JACRHA01--1||g__JACRIH01--1||g__JACRIN01--2||g__JACRJZ01--6||g__JACRLI01--1||g__JACTMU01--1||g__JACYXE01--4||g__JADFWT01--2||g__JADFWU01--5||g__JADFXB01--17||g__JADFYH01--1||g__JADFZT01--5||g__JADGAN01--1||g__JADGAP01--7||g__JADGAQ01--2||g__JADGBV01--1||g__JADGBX01--4||g__JADGCH01--5||g__JADGCL01--5||g__JADGDD01--1||g__JADJBV01--1||g__JADJCA01--1||g__JADJEK01--5||g__JADJJR01--2||g__JADJLZ01--3||g__JADJMO01--1||g__JADJNY01--4||g__JADJOM01--11||g__JADJOR01--1||g__JADJOY01--4||g__JADJPE01--1||g__JADJPG01--1||g__JADJPO01--11||g__JADJQY01--1||g__JADJTI01--9||g__JADKIY01--1||g__JADMJV01--3||g__JAEUHS01--3||g__JAEUHX01--1||g__JAEUIT01--1||g__JAEUKZ01--1||g__JAEUSO01--1||g__JAEUWC01--1||g__JAFANO01--1||g__JAFAVL01--1||g__JAFGRR01--1||g__JAFGUZ01--1||g__JAFKFH01--1||g__JAFLBB01--2||g__JAFLCL01--1||g__JAGOJY01--1||g__JAGOVF01--1||g__JAHJCH01--1||g__Jatrophihabitans--2||g__Jonesia--13||g__KS41--1||g__Kangiella--1||g__Kiloniella--4||g__Kineococcus--68||g__Kineosphaera--6||g__Kineosporia--21||g__Klenkia--41||g__Koribacter--3||g__LS-NOB--36||g__Lacipirellula--2||g__Lacunisphaera--1||g__Lapillicoccus--5||g__Legionella--3||g__Leptolyngbya--4||g__Limnoglobus--1||g__Limnohabitans--1||g__Luteitalea--4||g__Luteolibacter--1||g__M0603--2||g__M1805--1||g__M30B19--2||g__M30B53--2||g__MT45--9||g__Magnetaquicoccus--8||g__Magnetococcus--12||g__Magnetofaba--10||g__Manganitrophus--13||g__Mariprofundus--11||g__Marmoricola--9||g__Marmoricola_A--1||g__Methylobacterium--2||g__Methyloferula--2||g__Methylomusa--1||g__Micavibrio--2||g__Microcoleus--8||g__Micromonospora_E--13||g__Mobilicoccus--19||g__Mobiluncus--21||g__Modestobacter--69||g__Moduliflexus--5||g__Moorella--3||g__Motilibacter--16||g__Motilibacter_A--23||g__Motilimonas--2||g__NBD-18--2||g__NORP233--1||g__Nakamurella--1||g__Natronincola_A--1||g__Niameybacter--1||g__Nibricoccus--1||g__Nisaea--3||g__Nitriliruptor--2||g__Nitrohelix--6||g__Nitronauta--3||g__Nocardioides--100||g__Nostoc--10||g__Nostoc_B--5||g__Novispirillum--1||g__Oceanitalea--18||g__Oerskovia--9||g__Oharaeibacter--1||g__Oryzihumus--1||g__PALSA-350--1||g__PALSA-607--1||g__PLA2--1||g__PNKE01--1||g__PNKF01--1||g__PNKL01--2||g__PNKZ01--2||g__PUKE01--6||g__PWLA01--3||g__Pacificimonas--1||g__Palsa-1392--2||g__Palsa-147--1||g__Palsa-187--1||g__Paludibaculum--7||g__Pararhodospirillum--1||g__Paucibacter_A--1||g__Pelagicoccus--5||g__Persicimonas--2||g__Phaeospirillum--3||g__Photobacterium--1||g__Phreatobacter--2||g__Phycicoccus--3||g__Pilimelia--11||g__Pirellula--2||g__Pirellula_B--3||g__Planktophila--1||g__Planobispora--53||g__Planomonospora--31||g__Planomonospora_A--29||g__Planosporangium--35||g__Plasticicumulans--8||g__Plasticicumulans_A--3||g__Pleomorphomonas--1||g__Polynucleobacter--25||g__Pseudobacteriovorax--2||g__Pseudobdellovibrio--3||g__Pseudokineococcus--3||g__Pseudolabrys--1||g__QIAJ01--2||g__QOAL01--1||g__QQUE01--2||g__QWPN01--10||g__Quadrisphaera--79||g__R-H-3--23||g__RDXE01--2||g__REEB421--2||g__RFPC01--1||g__RGDT01--1||g__RGIG3002--1||g__RGVT01--3||g__RGVZ01--1||g__RI-231--1||g__RI-242--2||g__RI-55--1||g__RS62--1||g__RXIV01--2||g__Rhodopirellula--3||g__Rhodospirillum--1||g__Roseibium--1||g__Roseococcus--1||g__Roseomonas_B--3||g__Rubinisphaera--2||g__Rubripirellula--7||g__Rugosimonospora--5||g__S009-29--4||g__S139-23--1||g__S140-46--2||g__S143-34--1||g__S144-17--3||g__SCTL01--1||g__SCUS01--2||g__SHYZ01--1||g__SHZZ01--1||g__SIAN01--6||g__SIO1D9--1||g__SKJO01--3||g__SKKL01--1||g__SKTG01--3||g__SLDB01--1||g__SLJS01--1||g__SMYC01--3||g__SPDA01--1||g__SURF-16--5||g__SXLG01--1||g__SXON01--3||g__SXOO01--1||g__SXSU01--1||g__SXTU01--4||g__SXXH01--1||g__SXXK01--5||g__SXXZ01--1||g__SYKL01--2||g__SYLY01--3||g__SZUA-259--3||g__SZUA-336--2||g__SZUA-370--1||g__Salinivibrio--1||g__Sandaracinus--1||g__Sanguibacter--52||g__Schlesneria--11||g__Sediminispirochaeta--2||g__Selenomonas--2||g__Silvanigrella--10||g__Silvibacterium--1||g__Singulisphaera--2||g__Skermanella--4||g__Solibacter--1||g__Sphingomonas--17||g__Spirilliplanes--5||g__Spirillospora--9||g__Sporichthya--1||g__Stieleria--19||g__Stigonema--2||g__Streptomyces--1||g__Sulfotelmatobacter--14||g__Sulfurimonas--1||g__Symbiobacterium--3||g__T1Sed10-49--2||g__TMED2--2||g__TMED27--1||g__TOLSYN--2||g__Telmatocola--1||g__Tepidicaulis--1||g__Terasakiella--5||g__Terracidiphilus--8||g__Thalassobaculum--1||g__Thalassospira--11||g__Thaumasiovibrio--2||g__Thermodesulfatator--6||g__Thermodesulfatator_A--3||g__Thermodesulfobacterium--4||g__Thermosulfurimonas--3||g__Thermosulfurimonas_A--16||g__Thermosulfuriphilus--3||g__Timonella--1||g__Tolypothrix_A--2||g__Trichodesmium--2||g__Trichormus--1||g__UBA10518--1||g__UBA11153--1||g__UBA11320--2||g__UBA11346--4||g__UBA11358--3||g__UBA11371--1||g__UBA1138--1||g__UBA11606--1||g__UBA11682--1||g__UBA1238--2||g__UBA12508--1||g__UBA1268--6||g__UBA1543--3||g__UBA2316--1||g__UBA2376--5||g__UBA2383--1||g__UBA2386--1||g__UBA2428--1||g__UBA2562--1||g__UBA2705--1||g__UBA2766--1||g__UBA4096--2||g__UBA4207--1||g__UBA4732--1||g__UBA5009--1||g__UBA5216--1||g__UBA6144--1||g__UBA6154--1||g__UBA6163--1||g__UBA6166--1||g__UBA6502--1||g__UBA6601--1||g__UBA668--1||g__UBA6894--2||g__UBA6919--1||g__UBA8363--25||g__UBA8687--11||g__UBA967--2||g__UBA969--9||g__UBA9980--1||g__Urbifossiella--3||g__VFJJ01--1||g__VFKU01--1||g__VFMC01--2||g__VGSZ01--1||g__VGXW01--1||g__VGZC01--1||g__Vallicoccus--2||g__Vecturithrix--7||g__Vibrio--68||g__Virgisporangium--36||g__WFVT01--2||g__WGGQ01--13||g__WHSN01--3||g__WHTX01--2||g__WLRQ01--1||g__WLYX01--1||g__WMHbin3--13||g__WYBT01--4||g__X156--1||g__Xylanimonas--7||g__YD12-FULL-39-22--2||g__YD12-FULL-57-12--1||g__ZC4RG19--1||g__Zhengella--1:gtdb_order_counter=o__2-01-FULL-66-17--1||o__2-02-FULL-50-16--2||o__54-19--2||o__Acanthopleuribacterales--2||o__Acetivibrionales--9||o__Acetobacterales--4||o__Acidimicrobiales--27||o__Acidobacteriales--43||o__Acidoferrales--2||o__Acidothermales--3||o__Actinomycetales--956||o__Anaeroferrophillales--1||o__Armatimonadales--1||o__Azospirillales--9||o__B15-G4--11||o__B3-G13--1||o__Bacillales_H--2||o__Bacteriovoracales--26||o__Bacteroidales--1||o__Balneolales--1||o__Bdellovibrionales--11||o__Bin61--3||o__Bradymonadales--4||o__Bryobacterales--59||o__Burkholderiales--38||o__CACIAM-22H2--1||o__CAIMUX01--1||o__CAIPTA01--1||o__Calditrichales--1||o__Campylobacterales--1||o__Chlamydiales--1||o__Chthoniobacterales--20||o__Clostridiales--5||o__Competibacterales--23||o__Cyanobacteriales--67||o__DRLW01--6||o__DSM-16054--2||o__DSSB01--1||o__Desulfobacterales--6||o__Desulfobulbales--11||o__Desulfovibrionales--1||o__Dissulfuribacterales--8||o__Elainellales--3||o__Elsterales--5||o__Enterobacterales--84||o__Euzebyales--14||o__F11--6||o__Ferrovibrionales--1||o__GCA-002687715--4||o__GCA-2687025--1||o__GCA-2863065--1||o__Gaiellales--1||o__Gemmatales--30||o__Gemmatimonadales--22||o__Granulosicoccales--12||o__Haliangiales--8||o__Heliobacteriales--8||o__Hydrogenedentiales--2||o__IMCC26256--4||o__Isosphaerales--3||o__J045--1||o__J058--1||o__JACOTG01--1||o__JACPHN01--1||o__JACQBW01--1||o__JACRGO01--2||o__JACRHA01--1||o__JADGBV01--1||o__JADJOY01--4||o__Kapabacteriales--1||o__Kiloniellales--4||o__LZORAL124-64-63--1||o__Lachnospirales--59||o__Legionellales--3||o__Leptolyngbyales--4||o__Longimicrobiales--4||o__MHYJ01--3||o__Magnetococcales--195||o__Mariprofundales--38||o__Methylacidiphilales--1||o__Methylococcales--1||o__Micavibrionales--4||o__Moduliflexales--12||o__Moorellales--3||o__Motilibacterales--41||o__Mycobacteriales--1481||o__Myxococcales--13||o__Nannocystales--5||o__Nanopelagicales--3||o__Nitriliruptorales--20||o__Nitrospinales--76||o__Oligoflexales--10||o__Opitutales--22||o__PGYV01--4||o__PLA2--1||o__Palsa-1180--1||o__Parvibaculales--1||o__Pedosphaerales--26||o__Peptostreptococcales--1||o__Phycisphaerales--1||o__Pirellulales--76||o__Planctomycetales--27||o__Polyangiales--11||o__Propionibacteriales--125||o__Pseudomonadales--9||o__RBC074--2||o__RBG-16-71-46--2||o__Rhizobiales--23||o__Rhodospirillales--30||o__SBBL01--14||o__SPDA01--1||o__SZUA-336--2||o__Selenomonadales--7||o__Silvanigrellales--10||o__Solirubrobacterales--1||o__Sphingomonadales--19||o__Sporichthyales--1||o__Sporomusales--1||o__Streptomycetales--1||o__Streptosporangiales--122||o__Symbiobacteriales--3||o__Synergistales--1||o__TMED2--2||o__Tepidisphaerales--1||o__Thalassobaculales--4||o__Thermodesulfobacteriales--41||o__Treponematales--1||o__UBA1018--12||o__UBA11236--1||o__UBA11346--6||o__UBA1135--36||o__UBA12015--1||o__UBA1845--1||o__UBA2361--4||o__UBA2386--5||o__UBA2428--1||o__UBA2562--1||o__UBA2766--1||o__UBA4055--1||o__UBA6191--3||o__UBA6919--1||o__UBA727--1||o__UBA7540--1||o__UBA7694--4||o__UBA796--9||o__UBA7976--3||o__UBA8231--1||o__UBA8366--5||o__UBA9160--1||o__UBA9615--1||o__UBA9980--1||o__Verrucomicrobiales--1||o__Vicinamibacterales--11||o__WYAZ01--2||o__XYA12-FULL-58-9--4||o__Xenobiales--3:gtdb_phylum_counter=p__Acidobacteriota--124||p__Actinobacteriota--2801||p__Armatimonadota--1||p__Bacteroidota--3||p__Bdellovibrionota--71||p__Bdellovibrionota_C--4||p__CSSED10-310--1||p__Calditrichota--1||p__Campylobacterota--1||p__Chlamydiota--1||p__Chloroflexota--2||p__Cyanobacteria--78||p__Delongbacteria--1||p__Desulfobacterota--66||p__Desulfobacterota_B--1||p__Desulfobacterota_C--1||p__Desulfobacterota_I--1||p__Eisenbacteria--3||p__Elusimicrobiota--6||p__Eremiobacterota--3||p__FCPU426--1||p__Fibrobacterota--1||p__Firmicutes--2||p__Firmicutes_A--74||p__Firmicutes_B--11||p__Firmicutes_C--8||p__Firmicutes_E--3||p__Gemmatimonadota--26||p__Goldbacteria--4||p__Hydrogenedentota--2||p__JADJOY01--4||p__KSB1--6||p__Krumholzibacteriota--1||p__Latescibacterota--1||p__Moduliflexota--12||p__Myxococcota--52||p__Myxococcota_A--13||p__Nitrospinota--78||p__Nitrospirota--17||p__Planctomycetota--208||p__Poribacteria--1||p__Proteobacteria--516||p__Spirochaetota--5||p__Synergistota--1||p__Thermotogota--1||p__UBA10199--3||p__UBP17--3||p__Verrucomicrobiota--70||p__Wallbacteria--1:gtdb_species_counter=s__12-FULL-67-14b sp001768615--1||s__2-01-FULL-66-17 sp016201825--1||s__21-14-0-20-56-8 sp002796165--4||s__21-14-all-39-27 sp002786715--1||s__54-19 sp001898225--1||s__54-19 sp902812345--1||s__Acanthopleuribacter pedis--1||s__Acanthopleuribacter sp017498545--1||s__Acetatifactor stercoripullorum--1||s__Acetivibrio cellulolyticus--2||s__Acidimicrobium ferrooxidans--1||s__Acidimicrobium sp004366215--1||s__Acidisarcina polymorpha--1||s__Acidithrix ferrooxidans--1||s__Acidoferrum sp019239815--1||s__Acidothermus cellulolyticus--2||s__Acidovorax sp001411535--1||s__Actinokineospora auranticolor--6||s__Actinokineospora baliensis--8||s__Actinokineospora enzanensis--4||s__Actinokineospora inagensis--7||s__Actinokineospora terrae--9||s__Actinomarinicola sp016649895--1||s__Actinomarinicola tropica--3||s__Actinophytocola xanthii--6||s__Actinoplanes abujensis--9||s__Actinoplanes atraurantiacus--19||s__Actinoplanes auranticolor--10||s__Actinoplanes azureus--17||s__Actinoplanes bogorensis--7||s__Actinoplanes brasiliensis--12||s__Actinoplanes caeruleus--16||s__Actinoplanes campanulatus--12||s__Actinoplanes cinnamomeus--28||s__Actinoplanes consettensis--12||s__Actinoplanes couchii--17||s__Actinoplanes cyaneus--19||s__Actinoplanes deccanensis--15||s__Actinoplanes derwentensis--17||s__Actinoplanes digitatis--11||s__Actinoplanes durhamensis--14||s__Actinoplanes endophyticus--3||s__Actinoplanes ferrugineus--18||s__Actinoplanes ferrugineus_A--15||s__Actinoplanes friuliensis--13||s__Actinoplanes globisporus--16||s__Actinoplanes humidus--16||s__Actinoplanes ianthinogenes--16||s__Actinoplanes italicus--16||s__Actinoplanes liguriensis--7||s__Actinoplanes lobatus--16||s__Actinoplanes lutulentus--18||s__Actinoplanes missouriensis--17||s__Actinoplanes nipponensis--15||s__Actinoplanes octamycinicus--18||s__Actinoplanes palleronii--21||s__Actinoplanes philippinensis--19||s__Actinoplanes rectilineatus--16||s__Actinoplanes regularis--14||s__Actinoplanes rishiriensis--17||s__Actinoplanes siamensis--16||s__Actinoplanes sp000389965--10||s__Actinoplanes sp001553785--11||s__Actinoplanes sp003999975--8||s__Actinoplanes sp004001265--18||s__Actinoplanes sp012933445--5||s__Actinoplanes sp015704865--14||s__Actinoplanes sp016464385--15||s__Actinoplanes sp016785085--9||s__Actinoplanes sp016834655--7||s__Actinoplanes sp017592555--15||s__Actinoplanes sp900119315--19||s__Actinoplanes subtropicus--17||s__Actinoplanes teichomyceticus--14||s__Actinoplanes tereljensis--21||s__Actinoplanes toevensis--24||s__Actinoplanes utahensis--17||s__Actinoplanes xinjiangensis--18||s__Actinosynnema auranticum--9||s__Actinosynnema mirum--10||s__Actinosynnema violaceirubrum--7||s__Actinotalea bogoriensis--7||s__Actinotalea carbonis--8||s__Actinotalea fermentans--5||s__Actinotalea ferrariae--3||s__Actinotalea solisilvae--4||s__Actinotalea sp000526515--8||s__Actinotalea sp008364845--13||s__Actinotalea sp009996735--5||s__Actinotalea sp012514545--1||s__Actinotalea sp014042015--2||s__Actinotalea sp017565425--11||s__Aeromicrobium massiliense--8||s__Aeromicrobium sp004336805--7||s__Aetokthonos hydrillicola--1||s__Alcanivorax jadensis--1||s__Alcanivorax jadensis_A--1||s__Alcanivorax nanhaiticus--1||s__Alcanivorax sediminis--1||s__Alcanivorax sp009882945--1||s__Alcanivorax sp014762765--1||s__Alcanivorax sp017794965--1||s__Alcanivorax sp900107995--1||s__Aliivibrio sp016764915--1||s__Aliivibrio wodanis--1||s__Alpha-05 sp002307145--1||s__Alsobacter soli--1||s__Alteraurantiacibacter gangjinensis--1||s__Anabaenopsis sp000316625--1||s__Anabaenopsis sp003990705--1||s__Anabaenopsis sp015207705--1||s__Anaerovibrio slackiae--1||s__Anaerovibrio sp016302095--1||s__Anaerovibrio sp017390245--1||s__Anaerovibrio sp900768695--1||s__Angustibacter sp001426435--3||s__Aquabacterium sp004322345--1||s__Aquabacterium_A sp010030205--1||s__Aulosira anomala_A--1||s__Aulosira brevissima--1||s__Aulosira carnea--1||s__Aulosira diplosiphon--1||s__Aulosira linckia_A--1||s__Aulosira membranacea--1||s__Aulosira sp002154695--1||s__Aulosira sp002154725--1||s__Aulosira sp002368175--1||s__Aulosira sp002368195--1||s__Aulosira sp011769525--1||s__Aulosira sp014697075--1||s__Aulosira tenue--1||s__Aureliella sp002862265--1||s__Aureliella sp005798335--3||s__Austwickia chelonae--6||s__Austwickia chelonae_A--5||s__Austwickia sp016699675--8||s__Azospirillum sp017356015--1||s__Azospirillum thermophilum--1||s__B3-G13 sp003641555--1||s__BAIKAL-G1-2R sp002737405--1||s__BAIKAL-G1-2R sp903877395--1||s__BOG-1363 sp003136555--1||s__BOG-234 sp903828455--1||s__BOG-234 sp903923395--1||s__BOG-931 sp003164375--1||s__BOG-933 sp903920145--2||s__BOG-933 sp903927615--1||s__BOG-944 sp003134215--1||s__BOLD01 sp016861345--1||s__BSW11-IV sp000447755--1||s__Bacillus_L hemicellulosilyticus--1||s__Bacillus_L sp001310635--1||s__Blastococcus aggregatus--4||s__Blastococcus atacamensis--4||s__Blastococcus colisei--4||s__Blastococcus litoris--8||s__Blastococcus massiliensis--4||s__Blastococcus saxobsidens--4||s__Blastococcus saxobsidens_A--2||s__Blastococcus saxobsidens_B--2||s__Blastococcus sp000620185--8||s__Blastococcus sp000702465--9||s__Blastococcus sp003319095--9||s__Blastococcus sp003319105--8||s__Blastococcus sp003319175--8||s__Blastococcus sp003319185--6||s__Blastococcus sp004570345--6||s__Blastococcus sp004570385--6||s__Blastococcus sp004570425--5||s__Blastococcus sp004570875--4||s__Blastococcus sp004571075--6||s__Blastococcus sp005222955--5||s__Blastococcus sp013410015--5||s__Blastococcus sp016612865--6||s__Blastococcus sp900102115--6||s__Blastococcus sp900102425--4||s__Blastococcus sp900109665--3||s__Blastococcus sp900112815--4||s__Blastococcus sp900188025--3||s__Blastococcus sp900230285--5||s__Blastococcus sp902805535--5||s__Blastococcus xanthinilyticus--5||s__Bog-105 sp003167495--3||s__Bog-105 sp003169195--5||s__Bog-105 sp019239585--1||s__Bog-113 sp003136675--3||s__Bog-1181 sp003159495--1||s__Bog-1183 sp003136635--1||s__Bog-209 sp003131315--1||s__Bog-209 sp003132405--1||s__Bog-209 sp003134435--1||s__Bog-209 sp003135495--1||s__Bog-209 sp003152795--2||s__Bog-209 sp003168235--2||s__Bog-257 sp003165795--1||s__Bog-366 sp003165615--1||s__Bog-375 sp003142185--1||s__Breoghania corrubedonensis--1||s__CADCWC01 sp902806305--1||s__CADEDH01 sp902826025--5||s__CADEFD01 sp902826515--2||s__CADEFT01 sp016201205--1||s__CADEFT01 sp016789745--3||s__CADEFT01 sp016789755--2||s__CADEFT01 sp018268935--1||s__CADEFT01 sp902826685--1||s__CAIMNF01 sp018969905--1||s__CAIMNF01 sp903831745--2||s__CAIMNF01 sp903842755--1||s__CAIMNF01 sp903845155--2||s__CAIMNF01 sp903858975--1||s__CAIMTB01 sp016795425--1||s__CAIMVM01 sp903844895--1||s__CAINDZ01 sp016712675--1||s__CAINWE01 sp903854365--1||s__CAIPTA01 sp903867855--1||s__CAIQDA01 sp903858055--1||s__CAIQDA01 sp903870415--1||s__CAIQQM01 sp903873945--1||s__CAIRSA01 sp903881085--1||s__CAISJI01 sp903885565--1||s__CAITIQ01 sp903892415--1||s__CAITLX01 sp903893335--1||s__CAITVN01 sp903895855--1||s__CAIUGE01 sp903898645--1||s__CAIUMM01 sp903900265--2||s__CAIURC01 sp903901425--1||s__CAIVHB01 sp903867885--2||s__CAIVQB01 sp903907995--1||s__CAIVQB01 sp903922605--1||s__CAIVVT01 sp903909435--1||s__CAIWAH01 sp903910585--1||s__CAIWCD01 sp903911145--1||s__CAIWVZ01 sp017853435--1||s__CAIWVZ01 sp903916245--1||s__CAIXRL01 sp016710095--1||s__CAIXSY01 sp903922175--1||s__CAIYRB01 sp016874735--1||s__CAIYRB01 sp900299215--1||s__CAIYRB01 sp903915625--1||s__CAIYRB01 sp903928445--2||s__CAIYTD01 sp903928955--1||s__CAIYYX01 sp903930535--1||s__CAJBVW01 sp903959175--2||s__CAJCIT01 sp903970405--1||s__CSSed11-175R1 sp007120565--3||s__Caldimicrobium sp002441555--1||s__Caldimicrobium sp009903935--1||s__Caldimicrobium sp011055415--1||s__Caldimicrobium sp011375865--1||s__Caldimicrobium thiodismutans--1||s__Calothrix desertica--1||s__Calothrix sp000331305--1||s__Calothrix sp000734895--1||s__Calothrix sp001904745--1||s__Calothrix sp002368415--1||s__Calothrix sp004296455--1||s__Catenuloplanes japonicus--8||s__Cellulomonas aerilata--7||s__Cellulomonas algicola--4||s__Cellulomonas biazotea--11||s__Cellulomonas cellasea--4||s__Cellulomonas cellulans_A--10||s__Cellulomonas chitinilytica--5||s__Cellulomonas citrea--10||s__Cellulomonas denverensis--4||s__Cellulomonas endophytica--9||s__Cellulomonas fimi--8||s__Cellulomonas fimi_A--3||s__Cellulomonas gelida--4||s__Cellulomonas gilvus--6||s__Cellulomonas hominis--13||s__Cellulomonas hominis_A--10||s__Cellulomonas hominis_B--13||s__Cellulomonas hominis_C--8||s__Cellulomonas humilata--4||s__Cellulomonas iranensis--7||s__Cellulomonas marina--5||s__Cellulomonas massiliensis--1||s__Cellulomonas oligotrophica--11||s__Cellulomonas pakistanensis--9||s__Cellulomonas persica--3||s__Cellulomonas septica--4||s__Cellulomonas soli--15||s__Cellulomonas sp000426185--5||s__Cellulomonas sp000688475--4||s__Cellulomonas sp001462455--10||s__Cellulomonas sp001898175--1||s__Cellulomonas sp001898185--3||s__Cellulomonas sp002441315--1||s__Cellulomonas sp003115775--5||s__Cellulomonas sp003696205--13||s__Cellulomonas sp003755175--1||s__Cellulomonas sp004168625--7||s__Cellulomonas sp006715865--13||s__Cellulomonas sp008033115--13||s__Cellulomonas sp009720485--4||s__Cellulomonas sp009777345--5||s__Cellulomonas sp009779195--2||s__Cellulomonas sp009783975--2||s__Cellulomonas sp009785115--5||s__Cellulomonas sp011603975--11||s__Cellulomonas sp012927595--3||s__Cellulomonas sp014763765--15||s__Cellulomonas sp015234515--2||s__Cellulomonas sp017569225--12||s__Cellulomonas sp017744555--4||s__Cellulomonas sp018388445--1||s__Cellulomonas sp018388465--3||s__Cellulomonas sp018531375--2||s__Cellulomonas sp018898235--10||s__Cellulomonas taurus--9||s__Cellulomonas telluris--3||s__Cellulomonas timonensis--6||s__Cellulosimicrobium cellulans_A--4||s__Cellulosimicrobium funkei--2||s__Cellulosimicrobium sp001942335--3||s__Centipeda infelix--1||s__Chersky-265 sp017881725--1||s__Chersky-683 sp017882905--1||s__Chroococcidiopsis millei--1||s__Chroococcidiopsis thermalis--1||s__Chth-196 sp003402745--2||s__Chth-196 sp903916085--9||s__Chth-196 sp903919125--3||s__Chthoniobacter sp903874975--1||s__Clostridium butyricum_B--1||s__Clostridium neonatale--1||s__Clostridium sp900769625--1||s__Clostridium_AE oryzae--1||s__Clostridium_K cellulovorans--1||s__Cohaesibacter haloalkalitolerans--2||s__Cohaesibacter intestini--1||s__Cohaesibacter marisflavi--2||s__Cohaesibacter sp016764535--1||s__Cohaesibacter sp900215505--1||s__Coleofasciculus chthonoplastes--2||s__Competibacter_A denitrificans--1||s__Competibacter_A sp002352125--1||s__Competibacter_A sp002391525--1||s__Competibacter_A sp003527885--2||s__Competibacter_A sp016713505--1||s__Contendobacter odensis_A--1||s__Contendobacter sp002352185--1||s__Contendobacter sp012031845--1||s__Corallococcus aberystwythensis--1||s__Corallococcus carmarthensis--1||s__Corallococcus coralloides--1||s__Corallococcus exercitus--1||s__Corallococcus macrosporus_A--1||s__Corallococcus sicarius--1||s__Corallococcus sp003612115--1||s__Corallococcus sp004173515--1||s__Corallococcus sp009909145--1||s__Corallococcus sp014930455--1||s__Corallococcus sp017309135--1||s__Corallococcus terminator--1||s__Cryptosporangium arvum--10||s__Cryptosporangium aurantiacum--9||s__Cryptosporangium phraense--5||s__Curvivirga aplysinae--2||s__DB1 sp001914235--4||s__DB6-IX sp000447775--1||s__DB6-IX sp000447795--1||s__DB6-IX sp001874305--1||s__DB6-IX sp002338505--1||s__DB6-IX sp002686115--1||s__DC0425bin3 sp002753665--3||s__DRKF01 sp011051915--2||s__DRLW01 sp011375275--1||s__DRLW01 sp015485525--1||s__DRQF01 sp011369445--1||s__DRWF01 sp011375985--1||s__DSBP01 sp011049465--1||s__DSCM01 sp011049115--1||s__DSOI01 sp016871115--1||s__DSWX01 sp011368065--2||s__DSYL01 sp011367535--1||s__DSYL01 sp018000835--1||s__DTU059 sp002376415--1||s__DUCM01 sp012959785--1||s__Dactylosporangium aurantiacum--12||s__Dactylosporangium siamense--17||s__Dactylosporangium sucinum--10||s__Demequina aestuarii--2||s__Demequina gelatinilytica--6||s__Demequina iriomotensis--3||s__Demequina lutea_A--16||s__Demequina mangrovi--7||s__Demequina salsinemoris--11||s__Demequina sp002090115--12||s__Demequina subtropica--9||s__Dermatophilus congolensis--8||s__Dermatophilus congolensis_A--8||s__Desulfobacter hydrogenophilus--1||s__Desulfobacula sp018821535--1||s__Desulfobotulus alkaliphilus--1||s__Desulfobotulus mexicanus--1||s__Desulfoluna butyratoxydans--1||s__Desulfoluna spongiiphila--1||s__Desulfonatronovibrio hydrogenovorans--1||s__Didemnitutus sp903885525--1||s__Dissulfuribacter thermophilus--1||s__Draconibacterium sp018648265--1||s__EB88 sp003858395--1||s__ER46 sp016793535--1||s__ER46 sp016794665--1||s__EW11 sp003054665--1||s__Egibacter rhizosphaerae--2||s__Egicoccus halophilus--6||s__Egicoccus sp018335555--2||s__Elainella saxicola--1||s__Elstera cyanobacteriorum--1||s__Elstera litoralis--1||s__Elstera sp013298565--1||s__Enterovibrio calviensis--1||s__Enterovibrio celer--3||s__Enterovibrio indicus--1||s__Enterovibrio nigricans--1||s__Enterovibrio sedimenti--1||s__Epulopiscium_A sp001983455--8||s__Epulopiscium_A sp001983475--5||s__Epulopiscium_B sp000171335--2||s__Epulopiscium_B sp001983555--4||s__Epulopiscium_B sp001995005--4||s__Epulopiscium_B sp002007295--2||s__Epulopiscium_C sp001994995--4||s__Epulopiscium_C sp002007315--7||s__Epulopiscium_D sp002007365--20||s__Euzebya rosea--2||s__Euzebya sp003344865--1||s__F-183 sp016865505--2||s__F-183 sp018268875--2||s__F1-120-MAGs055 sp005779395--2||s__F1-120-MAGs118 sp005778045--1||s__F1-120-MAGs118 sp013360535--3||s__F1-120-MAGs118 sp016872715--3||s__F1-120-MAGs118 sp016872795--1||s__F1-120-MAGs118 sp903892045--2||s__F1-120-MAGs118 sp903928115--2||s__F1-20-MAGs016 sp009924545--1||s__F1-20-MAGs016 sp016872555--1||s__F1-20-MAGs016 sp018970785--1||s__F1-80-MAGs062 sp016795105--5||s__FACHB-1375 sp014696265--1||s__FACHB-152 sp014697425--1||s__FACHB-152 sp014697475--1||s__FACHB-8 sp014695575--1||s__FEN-1139 sp003154095--1||s__FEN-1173 sp003158755--1||s__FL481 sp006508105--1||s__Fen-178 sp003142355--1||s__Fen-330 sp003154855--1||s__Fischerella muscicola_A--1||s__Fischerella prolifica--1||s__Flavimobilis hominis--10||s__Flavimobilis marinus--6||s__Flavimobilis soli--7||s__Flavimobilis sp011300875--3||s__Fortiea sp000316575--1||s__Fretibacterium fastidiosum--1||s__Fuerstia sp014238335--1||s__GCA-002748415 sp002748415--2||s__GCA-016699445 sp016699445--2||s__GCA-2401635 sp002401635--1||s__GCA-2401635 sp002746295--2||s__GCA-2402105 sp002402105--3||s__GCA-2686595 sp002686595--1||s__GCA-2686945 sp011524785--1||s__GCA-2686945 sp016779225--1||s__GCA-2687025 sp018644665--1||s__GCA-2696645 sp012926505--1||s__GCA-2696645 sp017792345--1||s__GCA-2706205 sp002706205--1||s__GCA-2706205 sp018663815--1||s__GCA-2707495 sp002707495--2||s__GCA-2709385 sp002709385--1||s__GCA-2712005 sp017858255--1||s__GCA-2716585 sp002716585--2||s__GCA-2720865 sp018646195--1||s__GCA-2722955 sp002722955--1||s__GCA-2724215 sp018672475--1||s__GCA-2726245 sp014381825--2||s__GCA-2753275 sp002753275--7||s__GCA-2753565 sp002753565--4||s__GCA-2753565 sp015231305--4||s__GCA-2753565 sp015232405--3||s__GCA-2753565 sp015232795--2||s__GCA-2753565 sp015232865--3||s__GCA-2770975 sp002783405--3||s__GCA-2770975 sp018780035--1||s__GCA-2862085 sp007751475--2||s__GWC2-42-7-A sp001831055--6||s__Ga0077550 sp001464385--1||s__Ga0077550 sp016709225--1||s__Ga0077550 sp902826865--2||s__Ga0077553 sp009697495--1||s__Ga0077553 sp016185425--2||s__Ga0077553 sp016789905--3||s__Ga0077553 sp016871055--1||s__Ga0077553 sp016871155--1||s__Gemmata massiliana--1||s__Gemmata massiliana_A--1||s__Gemmata sp017939745--1||s__Gemmata tundricola--4||s__Gemmatimonas sp013004105--2||s__Gemmatimonas sp903894655--2||s__Geodermatophilus africanus--4||s__Geodermatophilus amargosae--3||s__Geodermatophilus aquaeductus--4||s__Geodermatophilus bullaregiensis--7||s__Geodermatophilus chilensis--4||s__Geodermatophilus dictyosporus--4||s__Geodermatophilus endophyticus--3||s__Geodermatophilus nigrescens--6||s__Geodermatophilus normandii--3||s__Geodermatophilus obscurus--3||s__Geodermatophilus obscurus_A--3||s__Geodermatophilus obscurus_B--5||s__Geodermatophilus poikilotrophus--4||s__Geodermatophilus pulveris--3||s__Geodermatophilus ruber--7||s__Geodermatophilus sabuli--4||s__Geodermatophilus sabuli_A--5||s__Geodermatophilus saharensis--3||s__Geodermatophilus siccatus--6||s__Geodermatophilus sp000701365--7||s__Geodermatophilus sp003319115--2||s__Geodermatophilus sp003319125--8||s__Geodermatophilus sp003428645--4||s__Geodermatophilus sp004571065--5||s__Geodermatophilus sp008124535--7||s__Geodermatophilus sp900104025--4||s__Geodermatophilus telluris--6||s__Geodermatophilus tzadiensis--7||s__Geodermatophilus_A daqingensis--9||s__Georgenia ruanii--2||s__Georgenia sp003991205--2||s__Georgenia sp006352065--3||s__Georgenia subflava--1||s__Georgenia thermotolerans--2||s__Ghiorsea bivora--2||s__Ghiorsea sp002323245--1||s__Ghiorsea sp002401135--3||s__Ghiorsea sp015663235--1||s__Granulicella_D aggregans--1||s__Granulosicoccus antarcticus--10||s__Granulosicoccus sp013002205--2||s__HA3dbin3 sp002753495--1||s__HA3dbin3 sp015228935--3||s__HA3dbin3 sp015229045--2||s__HA3dbin3 sp015231175--4||s__HCHbin5 sp015229095--1||s__HCHbin5 sp903913345--1||s__HXMU1428-3 sp017640685--2||s__Haematospirillum jordaniae--2||s__Haematospirillum sp012102705--2||s__Haematospirillum sp012102745--2||s__Halobacteriovorax marinus_A--1||s__Halobacteriovorax sp004006665--1||s__Heliobacillus mobilis--2||s__Heliobacterium chlorum--3||s__Heliophilum fasciatum--2||s__Heliorestis acidaminivorans--1||s__Humisphaera borealis--1||s__Hungateiclostridium mesophilum--1||s__Hungateiclostridium sp001512505--1||s__Hungateiclostridium sp012523755--1||s__Hungateiclostridium sp012798835--1||s__Hungateiclostridium straminisolvens--1||s__Hungateiclostridium thermocellum--1||s__Hwanghaeella grinnelliae--1||s__J004 sp011051485--1||s__J005 sp015488375--1||s__J009 sp003696765--2||s__J108 sp003694825--2||s__J108 sp014879845--1||s__J135 sp003694225--2||s__JAADCO01 sp013154385--1||s__JAADHI01 sp013151935--1||s__JAADHX01 sp013151655--1||s__JAANAU01 sp011089965--5||s__JAANAU01 sp015231295--6||s__JAANAU01 sp015231375--7||s__JAANAU01 sp015231755--7||s__JAANAU01 sp015231775--8||s__JAANAU01 sp015232245--4||s__JAANAU01 sp015232705--3||s__JAANAU01 sp015232825--2||s__JAANAU01 sp015234115--2||s__JAAUOQ01 sp016208305--1||s__JAAYAH01 sp012719445--2||s__JAAYBF01 sp012718975--1||s__JABDGH01 sp903863295--1||s__JABDRL01 sp013041765--9||s__JABDRL01 sp016926535--9||s__JABEUN01 sp013044385--2||s__JABEUN01 sp013044415--1||s__JABEUN01 sp013044475--1||s__JABFRY01 sp013140955--1||s__JABFRZ01 sp009691855--1||s__JABFSM01 sp016794825--2||s__JABFSM01 sp902826755--2||s__JABFXX01 sp013368795--1||s__JABFXX01 sp018058095--1||s__JABIHA01 sp018649885--1||s__JABJBS01 sp018668695--4||s__JABJQG01 sp018663505--2||s__JABMNT01 sp013203595--1||s__JABMPE01 sp016124895--1||s__JABSRG01 sp013215165--1||s__JACCXR01 sp013696915--1||s__JACMLA01 sp014379815--1||s__JACOTG01 sp016178505--1||s__JACPGE01 sp016182605--1||s__JACPHN01 sp016188575--1||s__JACPRB01 sp016190155--1||s__JACPYM01 sp016196035--2||s__JACPZP01 sp016195405--2||s__JACQBY01 sp016201875--1||s__JACQDL01 sp016201065--3||s__JACQFK01 sp016200125--2||s__JACQPF01 sp016207625--2||s__JACRGO01 sp016212295--2||s__JACRGP01 sp016207065--7||s__JACRGP01 sp016217765--6||s__JACRHA01 sp016234185--1||s__JACRIH01 sp016235885--1||s__JACRIN01 sp016220085--2||s__JACRJZ01 sp016219875--6||s__JACRLI01 sp016235265--1||s__JACTMU01 sp014584465--1||s__JACYXE01 sp014857905--4||s__JADFWT01 sp015233785--2||s__JADFWU01 sp015234045--5||s__JADFXB01 sp015233935--17||s__JADFYH01 sp015233135--1||s__JADFZT01 sp015232395--5||s__JADGAN01 sp015231955--1||s__JADGAP01 sp015231965--7||s__JADGAQ01 sp015231925--2||s__JADGBV01 sp015231345--1||s__JADGBX01 sp015231265--4||s__JADGCH01 sp015229115--5||s__JADGCL01 sp015229005--5||s__JADGDD01 sp016745075--1||s__JADJBV01 sp016703535--1||s__JADJCA01 sp016703425--1||s__JADJEK01 sp016709145--2||s__JADJEK01 sp016795255--3||s__JADJJR01 sp016706425--2||s__JADJLZ01 sp016709875--3||s__JADJMO01 sp016709545--1||s__JADJNY01 sp016220035--1||s__JADJNY01 sp016714045--3||s__JADJOM01 sp016713435--8||s__JADJOM01 sp016713785--3||s__JADJOR01 sp016713665--1||s__JADJOY01 sp016713535--4||s__JADJPE01 sp016713425--1||s__JADJPG01 sp016713365--1||s__JADJPO01 sp016713225--6||s__JADJPO01 sp016794595--5||s__JADJQY01 sp016712505--1||s__JADJTI01 sp016711265--9||s__JADKIY01 sp016722575--1||s__JADMJV01 sp017307785--1||s__JADMJV01 sp018266105--1||s__JADMJV01 sp018780265--1||s__JAEUHS01 sp016794425--1||s__JAEUHS01 sp016794565--2||s__JAEUHX01 sp016792805--1||s__JAEUIT01 sp016795065--1||s__JAEUKZ01 sp016793045--1||s__JAEUSO01 sp016788605--1||s__JAEUWC01 sp016786465--1||s__JAFANO01 sp019232645--1||s__JAFAVL01 sp019242465--1||s__JAFGRR01 sp016935035--1||s__JAFGUZ01 sp016938275--1||s__JAFKFH01 sp017307375--1||s__JAFLBB01 sp016713735--1||s__JAFLBB01 sp017304135--1||s__JAFLCL01 sp017303575--1||s__JAGOJY01 sp017994815--1||s__JAGOVF01 sp018060885--1||s__JAHJCH01 sp018813065--1||s__Jatrophihabitans endophyticus--2||s__Jonesia denitrificans--5||s__Jonesia quinghaiensis--8||s__KS41 sp903905335--1||s__Kangiella sp013372875--1||s__Kiloniella laminaria--1||s__Kiloniella majae--1||s__Kiloniella sp900313065--1||s__Kiloniella spongiae--1||s__Kineococcus aurantiacus--10||s__Kineococcus radiotolerans--14||s__Kineococcus rhizosphaerae--13||s__Kineococcus rubinsiae--6||s__Kineococcus siccus--11||s__Kineococcus vitellinus--6||s__Kineococcus xinjiangensis--8||s__Kineosphaera limosa--6||s__Kineosporia aurantiaca--10||s__Kineosporia sp018499875--11||s__Klenkia brasiliensis--7||s__Klenkia marina--10||s__Klenkia soli--9||s__Klenkia sp001424455--4||s__Klenkia sp001424485--6||s__Klenkia taihuensis--5||s__Koribacter sp003151155--1||s__Koribacter versatilis_A--2||s__LS-NOB sp001542995--2||s__LS-NOB sp002786505--3||s__LS-NOB sp003545625--1||s__LS-NOB sp014382285--5||s__LS-NOB sp018653085--6||s__LS-NOB sp018664975--7||s__LS-NOB sp018673915--9||s__LS-NOB sp018702695--3||s__Lacipirellula limnantheis--1||s__Lacipirellula sp003576855--1||s__Lacunisphaera limnophila--1||s__Lapillicoccus jejuensis--5||s__Legionella moravica--1||s__Legionella rowbothamii--1||s__Legionella worsleiensis--1||s__Leptolyngbya boryana--1||s__Leptolyngbya sp001548435--1||s__Leptolyngbya sp014695195--1||s__Leptolyngbya sp014695255--1||s__Limnoglobus roseus--1||s__Limnohabitans sp903842945--1||s__Luteitalea sp001464065--2||s__Luteitalea sp016865485--2||s__Luteolibacter sp903837825--1||s__M0603 sp006226755--1||s__M0603 sp018675575--1||s__M1805 sp006226965--1||s__M30B19 sp016794985--1||s__M30B19 sp016795075--1||s__M30B53 sp016779265--1||s__M30B53 sp018401745--1||s__MT45 sp900100325--5||s__MT45 sp900230215--4||s__Magnetaquicoccus inordinatus--3||s__Magnetaquicoccus sp002753095--3||s__Magnetaquicoccus sp002753135--2||s__Magnetococcus marinus--12||s__Magnetofaba australis--10||s__Manganitrophus noduliformans--5||s__Manganitrophus sp004297235--3||s__Manganitrophus sp016200325--5||s__Mariprofundus aestuarium--2||s__Mariprofundus erugo--2||s__Mariprofundus ferrinatatus--2||s__Mariprofundus micogutta--2||s__Mariprofundus sp002791575--1||s__Mariprofundus sp003665155--1||s__Mariprofundus sp013387475--1||s__Marmoricola aequoreus--1||s__Marmoricola mangrovicus--3||s__Marmoricola pocheonensis--3||s__Marmoricola sp017744365--2||s__Marmoricola_A caldifontis--1||s__Methylobacterium sp011043735--1||s__Methylobacterium tarhaniae--1||s__Methyloferula sp015655535--1||s__Methyloferula stellata--1||s__Methylomusa anaerophila--1||s__Micavibrio aeruginosavorus_A--1||s__Micavibrio aeruginosavorus_B--1||s__Microcoleus sp004292955--1||s__Microcoleus sp004293365--1||s__Microcoleus sp012034575--1||s__Microcoleus sp012035135--1||s__Microcoleus sp013299165--1||s__Microcoleus sp013299185--1||s__Microcoleus sp015207285--1||s__Microcoleus sp015207455--1||s__Micromonospora_E pattaloongensis--13||s__Mobilicoccus massiliensis--9||s__Mobilicoccus pelagius--5||s__Mobilicoccus sp012277275--5||s__Mobiluncus curtisii--7||s__Mobiluncus mulieris--7||s__Mobiluncus porci--7||s__Modestobacter altitudinis--5||s__Modestobacter caceresii--5||s__Modestobacter excelsi--3||s__Modestobacter marinus--7||s__Modestobacter marinus_A--5||s__Modestobacter multiseptatus--3||s__Modestobacter muralis--8||s__Modestobacter roseus--10||s__Modestobacter sp000620205--3||s__Modestobacter sp013408865--4||s__Modestobacter sp019112525--9||s__Modestobacter sp900107175--1||s__Modestobacter versicolor--6||s__Moduliflexus flocculans--5||s__Moorella glycerini--1||s__Moorella humiferrea--1||s__Moorella mulderi--1||s__Motilibacter peucedani--7||s__Motilibacter rhizosphaerae--9||s__Motilibacter_A aurantiacus--13||s__Motilibacter_A deserti--10||s__Motilimonas pumila--2||s__NBD-18 sp003003055--1||s__NBD-18 sp903924715--1||s__NORP233 sp016765095--1||s__Nakamurella sp017848755--1||s__Natronincola_A peptidivorans--1||s__Niameybacter sp900551325--1||s__Nibricoccus aquaticus--1||s__Nisaea denitrificans--1||s__Nisaea nitritireducens--1||s__Nisaea sp014904705--1||s__Nitriliruptor alkaliphilus--2||s__Nitrohelix sp002787235--3||s__Nitrohelix vancouverensis--3||s__Nitronauta litoralis--3||s__Nocardioides daphniae--3||s__Nocardioides ferulae--9||s__Nocardioides lianchengensis--8||s__Nocardioides perillae--3||s__Nocardioides rubriscoriae--1||s__Nocardioides seonyuensis--2||s__Nocardioides soli--3||s__Nocardioides sp000015265--4||s__Nocardioides sp000620705--6||s__Nocardioides sp001425025--3||s__Nocardioides sp001425175--8||s__Nocardioides sp002117935--2||s__Nocardioides sp003633575--3||s__Nocardioides sp003710085--5||s__Nocardioides sp004014875--7||s__Nocardioides sp004919085--6||s__Nocardioides sp004919105--1||s__Nocardioides sp006007965--1||s__Nocardioides sp009701885--1||s__Nocardioides sp009823805--4||s__Nocardioides sp013778305--6||s__Nocardioides sp013815725--2||s__Nocardioides sp014873835--4||s__Nocardioides sp016462705--1||s__Nocardioides sp018275325--3||s__Nocardioides sp902805925--1||s__Nocardioides terrae--3||s__Nostoc commune--1||s__Nostoc flagelliforme_A--1||s__Nostoc flagelliforme_B--1||s__Nostoc linckia_B--1||s__Nostoc sp005869855--1||s__Nostoc sp013393905--1||s__Nostoc sp014696655--1||s__Nostoc sp014698795--1||s__Nostoc sp015206995--1||s__Nostoc sphaeroides--1||s__Nostoc_B piscinale--1||s__Nostoc_B sp014697615--1||s__Nostoc_B sp014698045--1||s__Nostoc_B sp018993265--1||s__Nostoc_B spongiaeforme--1||s__Novispirillum itersonii_A--1||s__Oceanitalea nanhaiensis--5||s__Oceanitalea satyanarayanai--5||s__Oceanitalea sp006349365--3||s__Oceanitalea sp014837105--5||s__Oerskovia jenensis--3||s__Oerskovia paurometabola--3||s__Oerskovia sp005937995--3||s__Oharaeibacter diazotrophicus--1||s__Oryzihumus leptocrescens--1||s__PALSA-350 sp003152195--1||s__PALSA-607 sp003134755--1||s__PLA2 sp011525755--1||s__PNKE01 sp003487005--1||s__PNKF01 sp016714015--1||s__PNKL01 sp013822425--1||s__PNKL01 sp016182795--1||s__PNKZ01 sp016793115--1||s__PNKZ01 sp017303535--1||s__PUKE01 sp003550425--4||s__PUKE01 sp003553565--2||s__PWLA01 sp003567615--1||s__PWLA01 sp007121775--1||s__PWLA01 sp007695195--1||s__Pacificimonas sp019204005--1||s__Palsa-1392 sp013821455--2||s__Palsa-147 sp013286465--1||s__Palsa-187 sp903892565--1||s__Paludibaculum fermentans--3||s__Paludibaculum sp017307505--4||s__Pararhodospirillum oryzae--1||s__Paucibacter_A sp903820745--1||s__Pelagicoccus albus--2||s__Pelagicoccus mobilis--1||s__Pelagicoccus sp000155695--1||s__Pelagicoccus sp014803405--1||s__Persicimonas caeni--2||s__Phaeospirillum sp001511835--1||s__Phaeospirillum sp903853455--2||s__Photobacterium aquae--1||s__Phreatobacter sp017304475--1||s__Phreatobacter stygius--1||s__Phycicoccus sp013201035--2||s__Phycicoccus sp016887965--1||s__Pilimelia anulata--5||s__Pilimelia terevasa--6||s__Pirellula staleyi--2||s__Pirellula_B sp903858115--2||s__Pirellula_B sp903892355--1||s__Planktophila sp903825015--1||s__Planobispora longispora--14||s__Planobispora rosea--15||s__Planobispora siamensis--12||s__Planobispora takensis--12||s__Planomonospora parontospora--17||s__Planomonospora sp015711645--14||s__Planomonospora_A sp015711605--13||s__Planomonospora_A venezuelensis--16||s__Planosporangium flavigriseum--11||s__Planosporangium mesophilum--14||s__Planosporangium thailandense--10||s__Plasticicumulans acidivorans--2||s__Plasticicumulans sp003962905--6||s__Plasticicumulans_A lactativorans--3||s__Pleomorphomonas sp018262575--1||s__Polynucleobacter sp013205155--1||s__Polynucleobacter sp013307245--1||s__Polynucleobacter sp016462905--1||s__Polynucleobacter sp018881505--1||s__Polynucleobacter sp018881545--2||s__Polynucleobacter sp018881605--1||s__Polynucleobacter sp018881635--1||s__Polynucleobacter sp018882055--1||s__Polynucleobacter sp018882155--1||s__Polynucleobacter sp018882185--1||s__Polynucleobacter sp018882445--1||s__Polynucleobacter sp903821995--1||s__Polynucleobacter sp903827075--1||s__Polynucleobacter sp903835865--1||s__Polynucleobacter sp903837335--1||s__Polynucleobacter sp903843315--2||s__Polynucleobacter sp903845455--1||s__Polynucleobacter sp903875135--1||s__Polynucleobacter sp903889595--1||s__Polynucleobacter sp903900805--1||s__Polynucleobacter sp903930665--1||s__Polynucleobacter sp903944255--1||s__Polynucleobacter sp903944725--1||s__Pseudobacteriovorax sp013215145--2||s__Pseudobdellovibrio exovorus--1||s__Pseudobdellovibrio qaytius--2||s__Pseudokineococcus marinus--3||s__Pseudolabrys sp003133345--1||s__QIAJ01 sp016196065--1||s__QIAJ01 sp016201265--1||s__QOAL01 sp003978135--1||s__QQUE01 sp008501545--2||s__QWPN01 sp003671185--1||s__QWPN01 sp014192425--1||s__QWPN01 sp016872925--1||s__QWPN01 sp016872955--1||s__QWPN01 sp017853835--1||s__QWPN01 sp018970605--1||s__QWPN01 sp903917235--1||s__QWPN01 sp903919035--2||s__QWPN01 sp903958265--1||s__Quadrisphaera granulorum--26||s__Quadrisphaera sp006335115--8||s__Quadrisphaera sp008041935--14||s__Quadrisphaera sp014270065--14||s__Quadrisphaera sp015390235--10||s__Quadrisphaera sp900101335--4||s__Quadrisphaera sp902806005--3||s__R-H-3 sp002198655--7||s__R-H-3 sp002198675--10||s__R-H-3 sp016213575--6||s__RDXE01 sp004292755--1||s__RDXE01 sp013297545--1||s__REEB421 sp016873225--1||s__REEB421 sp018970845--1||s__RFPC01 sp009926305--1||s__RGDT01 sp009918525--1||s__RGIG3002 sp017437065--1||s__RGVT01 sp009923125--2||s__RGVT01 sp009926295--1||s__RGVZ01 sp010029825--1||s__RI-231 sp016125275--1||s__RI-242 sp016125265--2||s__RI-55 sp016124235--1||s__RS62 sp000496475--1||s__RXIV01 sp003989085--1||s__RXIV01 sp903879705--1||s__Rhodopirellula europaea--1||s__Rhodopirellula rubra--1||s__Rhodopirellula sallentina--1||s__Rhodospirillum rubrum--1||s__Roseibium sp013373445--1||s__Roseococcus flocculans--1||s__Roseomonas_B alkaliterrae--1||s__Roseomonas_B sp016106015--1||s__Roseomonas_B sp017813355--1||s__Rubinisphaera italica--1||s__Rubinisphaera sp002359185--1||s__Rubripirellula reticaptiva--1||s__Rubripirellul
```
