## Supplementary material for "Unveiling the hidden biodiversity of microbial chemoreceptor genes in the rare biosphere": MCPsignal_captured_gtdbr207.nw (part 1287 of 1806)

```
P-44H--2:lbd_counter=:lca_tree=s__Anaerosporobacter sp012070565:name=N930388:ref_name_counter=])0.812:0.0750717[&&NHX:Sample_counter=rhizpot1--2||rhizpot3--2||rhiztom3--1:Type_counter=GTDB--1||capture--5:capture_class_counter=c__Alphaproteobacteria--2||c__Gammaproteobacteria--2||c__Halobacteria--1:capture_domain_counter=d__Archaea--1||d__Bacteria--4:capture_family_counter=f__Amorphaceae--1||f__Magnetospirillaceae--1||f__Natrialbaceae--1||f__Pseudomonadaceae--2:capture_genus_counter=g__Acuticoccus--1||g__Haloterrigena--1||g__Phaeospirillum--1||g__Pseudomonas_E--2:capture_order_counter=o__Halobacteriales--1||o__Pseudomonadales--2||o__Rhizobiales--1||o__Rhodospirillales--1:capture_phylum_counter=p__Halobacteriota--1||p__Proteobacteria--4:capture_species_counter=s__Acuticoccus yangtzensis--1||s__Haloterrigena sp013342135--1||s__Phaeospirillum sp903853455--1||s__Pseudomonas_E fulgida--1||s__Pseudomonas_E sp003523465--1:gtdb_class_counter=c__Clostridia--1:gtdb_domain_counter=d__Bacteria--1:gtdb_family_counter=f__Lachnospiraceae--1:gtdb_genus_counter=g__Anaerosporobacter--1:gtdb_order_counter=o__Lachnospirales--1:gtdb_phylum_counter=p__Firmicutes_A--1:gtdb_species_counter=s__Anaerosporobacter sp012070565--1:heptad_counter=MCP-38H--1||MCP-40H--2||MCP-42H--1||MCP-44H--2:lbd_counter=:lca_tree=s__Anaerosporobacter sp012070565:name=N930389:ref_name_counter=])0.669:0.0260884[&&NHX:Sample_counter=rhizpot1--3||rhizpot3--3||rhiztom3--1:Type_counter=GTDB--31||capture--7:besthit_avg=99.4:besthit_max=99.4:besthit_min=99.4:besthit_std=0:besthit_sum=99.4:bitscore_avg=282.0:bitscore_max=282.0:bitscore_min=282.0:bitscore_std=0:bitscore_sum=282.0:capture_class_counter=c__Alphaproteobacteria--3||c__Bacilli--1||c__Gammaproteobacteria--2||c__Halobacteria--1:capture_domain_counter=d__Archaea--1||d__Bacteria--6:capture_family_counter=f__Amorphaceae--1||f__Beijerinckiaceae--1||f__Domibacillaceae--1||f__Magnetospirillaceae--1||f__Natrialbaceae--1||f__Pseudomonadaceae--2:capture_genus_counter=g__Acuticoccus--1||g__Domibacillus--1||g__Haloterrigena--1||g__Methylobacterium--1||g__Phaeospirillum--1||g__Pseudomonas_E--2:capture_order_counter=o__Bacillales_B--1||o__Halobacteriales--1||o__Pseudomonadales--2||o__Rhizobiales--2||o__Rhodospirillales--1:capture_phylum_counter=p__Firmicutes--1||p__Halobacteriota--1||p__Proteobacteria--5:capture_species_counter=s__Acuticoccus yangtzensis--1||s__Domibacillus enclensis--1||s__Haloterrigena sp013342135--1||s__Methylobacterium tarhaniae--1||s__Phaeospirillum sp903853455--1||s__Pseudomonas_E fulgida--1||s__Pseudomonas_E sp003523465--1:evalue_avg=1.14e-97:evalue_max=1.14e-97:evalue_min=1.14e-97:evalue_std=0:evalue_sum=1.14e-97:gapopen_avg=0.0:gapopen_max=0.0:gapopen_min=0.0:gapopen_std=0:gapopen_sum=0.0:gtdb_class_counter=c__Bacilli--26||c__Clostridia--5:gtdb_domain_counter=d__Bacteria--31:gtdb_family_counter=f__Acidaminobacteraceae--3||f__Aneurinibacillaceae--1||f__Bacillaceae_C--1||f__Bacillaceae_D--1||f__DSM-1321--2||f__DSM-18226--3||f__Domibacillaceae--8||f__Effusibacillaceae--1||f__Lachnospiraceae--2||f__Planococcaceae--9:gtdb_genus_counter=g__Anaerosacchariphilus--1||g__Anaerosporobacter--1||g__Aneurinibacillus_B--1||g__Bacillus_L--1||g__Bacillus_O--1||g__Bacillus_Z--2||g__Caryophanon--3||g__Domibacillus--7||g__Fusibacter_C--2||g__JABXKX01--1||g__Lysinibacillus--3||g__Niallia--1||g__Peribacillus--2||g__SkT53--1||g__Ureibacillus--3||g__Weizmannia--1:gtdb_order_counter=o__Aneurinibacillales--1||o__Bacillales_A--9||o__Bacillales_B--14||o__Bacillales_H--1||o__Lachnospirales--2||o__Peptostreptococcales--3||o__Tumebacillales--1:gtdb_phylum_counter=p__Firmicutes--26||p__Firmicutes_A--5:gtdb_species_counter=s__Anaerosacchariphilus polymeriproducens--1||s__Anaerosporobacter sp012070565--1||s__Aneurinibacillus_B terranovensis--1||s__Bacillus_L nanhaiisediminis--1||s__Bacillus_O smithii--1||s__Bacillus_Z methanolicus--1||s__Bacillus_Z methanolicus_A--1||s__Caryophanon latum--1||s__Caryophanon sp018384745--1||s__Caryophanon tenue--1||s__Domibacillus antri--1||s__Domibacillus enclensis--1||s__Domibacillus epiphyticus--1||s__Domibacillus indicus--1||s__Domibacillus iocasae--1||s__Domibacillus robiginosus--1||s__Domibacillus tundrae--1||s__Fusibacter_C sp001897605--1||s__Fusibacter_C sp002441045--1||s__JABXKX01 sp016937975--1||s__Lysinibacillus contaminans--1||s__Lysinibacillus macroides--1||s__Lysinibacillus sp002973635--1||s__Niallia nealsonii--1||s__Peribacillus asahii--1||s__Peribacillus asahii_A--1||s__SkT53 sp015097055--1||s__Ureibacillus antri--1||s__Ureibacillus endophyticus--1||s__Ureibacillus xyleni--1||s__Weizmannia ginsengihum--1:heptad_counter=MCP-24H--4||MCP-38H--1||MCP-40H--14||MCP-42H--2||MCP-44H--17:lbd_counter=:lca_tree=d__Bacteria:length_avg=155.0:length_max=155.0:length_min=155.0:length_std=0:length_sum=155.0:mismatch_avg=1.0:mismatch_max=1.0:mismatch_min=1.0:mismatch_std=0:mismatch_sum=1.0:name=N930390:qcovhsp_avg=100.0:qcovhsp_max=100.0:qcovhsp_min=100.0:qcovhsp_std=0:qcovhsp_sum=100.0:qend_avg=155.0:qend_max=155.0:qend_min=155.0:qend_std=0:qend_sum=155.0:qstart_avg=1.0:qstart_max=1.0:qstart_min=1.0:qstart_std=0:qstart_sum=1.0:ref_name_counter=RS_GCF_900156125.1_protein.faa_NZ_FTLX01000009.1_98@PF00015_full_PFAM.466.692--1:scovhsp_avg=68.6:scovhsp_max=68.6:scovhsp_min=68.6:scovhsp_std=0:scovhsp_sum=68.6:send_avg=221.0:send_max=221.0:send_min=221.0:send_std=0:send_sum=221.0:sstart_avg=67.0:sstart_max=67.0:sstart_min=67.0:sstart_std=0:sstart_sum=67.0],(863166b3-3ebd-4e35-99f5-7f0a750a52af_2@MCPsignal.285.327:5e-09[&&NHX:Sample=rhizpot3:Type=capture:capture_class=c__Alphaproteobacteria:capture_domain=d__Bacteria:capture_family=f__Azospirillaceae:capture_genus=g__Azospirillum:capture_order=o__Azospirillales:capture_phylum=p__Proteobacteria:capture_species=s__Azospirillum brasilense_B:heptad=MCP-38H],(GB_GCA_002385815.1_protein.faa_DGEE01000089.1_2@PF00015_full_PFAM.335.516:0.601697[&&NHX:Type=GTDB:gtdb_class=c__Clostridia:gtdb_domain=d__Bacteria:gtdb_family=f__DTU013:gtdb_genus=g__DTU013:gtdb_order=o__Acetivibrionales:gtdb_phylum=p__Firmicutes_A:gtdb_species=s__DTU013 sp002385815:heptad=MCP-44H:species=d__Bacteria_p__Firmicutes_A_c__Clostridia_o__Acetivibrionales_f__DTU013_g__DTU013_s__DTU013 sp002385815],51bc3c17-2f1a-5d2d-b9db-abb5d4e3f4dd_6@MCPsignal.16.52:5e-09[&&NHX:Sample=rhizpot3:Type=capture:capture_class=c__Alphaproteobacteria:capture_domain=d__Bacteria:capture_family=f__Beijerinckiaceae:capture_genus=g__Methylobacterium:capture_order=o__Rhizobiales:capture_phylum=p__Proteobacteria:capture_species=s__Methylobacterium sp009806555:heptad=MCP-38H])0.972:0.230502[&&NHX:Sample_counter=rhizpot3--1:Type_counter=GTDB--1||capture--1:capture_class_counter=c__Alphaproteobacteria--1:capture_domain_counter=d__Bacteria--1:capture_family_counter=f__Beijerinckiaceae--1:capture_genus_counter=g__Methylobacterium--1:capture_order_counter=o__Rhizobiales--1:capture_phylum_counter=p__Proteobacteria--1:capture_species_counter=s__Methylobacterium sp009806555--1:gtdb_class_counter=c__Clostridia--1:gtdb_domain_counter=d__Bacteria--1:gtdb_family_counter=f__DTU013--1:gtdb_genus_counter=g__DTU013--1:gtdb_order_counter=o__Acetivibrionales--1:gtdb_phylum_counter=p__Firmicutes_A--1:gtdb_species_counter=s__DTU013 sp002385815--1:heptad_counter=MCP-38H--1||MCP-44H--1:lbd_counter=:lca_tree=s__DTU013 sp002385815:name=N930394:ref_name_counter=])0.87:0.084746[&&NHX:Sample_counter=rhizpot3--2:Type_counter=GTDB--1||capture--2:capture_class_counter=c__Alphaproteobacteria--2:capture_domain_counter=d__Bacteria--2:capture_family_counter=f__Azospirillaceae--1||f__Beijerinckiaceae--1:capture_genus_counter=g__Azospirillum--1||g__Methylobacterium--1:capture_order_counter=o__Azospirillales--1||o__Rhizobiales--1:capture_phylum_counter=p__Proteobacteria--2:capture_species_counter=s__Azospirillum brasilense_B--1||s__Methylobacterium sp009806555--1:gtdb_class_counter=c__Clostridia--1:gtdb_domain_counter=d__Bacteria--1:gtdb_family_counter=f__DTU013--1:gtdb_genus_counter=g__DTU013--1:gtdb_order_counter=o__Acetivibrionales--1:gtdb_phylum_counter=p__Firmicutes_A--1:gtdb_species_counter=s__DTU013 sp002385815--1:heptad_counter=MCP-38H--2||MCP-44H--1:lbd_counter=:lca_tree=s__DTU013 sp002385815:name=N930395:ref_name_counter=])0.724:0.0210132[&&NHX:Sample_counter=rhizpot1--3||rhizpot3--5||rhiztom3--1:Type_counter=GTDB--32||capture--9:besthit_avg=99.4:besthit_max=99.4:besthit_min=99.4:besthit_std=0:besthit_sum=99.4:bitscore_avg=282.0:bitscore_max=282.0:bitscore_min=282.0:bitscore_std=0:bitscore_sum=282.0:capture_class_counter=c__Alphaproteobacteria--5||c__Bacilli--1||c__Gammaproteobacteria--2||c__Halobacteria--1:capture_domain_counter=d__Archaea--1||d__Bacteria--8:capture_family_counter=f__Amorphaceae--1||f__Azospirillaceae--1||f__Beijerinckiaceae--2||f__Domibacillaceae--1||f__Magnetospirillaceae--1||f__Natrialbaceae--1||f__Pseudomonadaceae--2:capture_genus_counter=g__Acuticoccus--1||g__Azospirillum--1||g__Domibacillus--1||g__Haloterrigena--1||g__Methylobacterium--2||g__Phaeospirillum--1||g__Pseudomonas_E--2:capture_order_counter=o__Azospirillales--1||o__Bacillales_B--1||o__Halobacteriales--1||o__Pseudomonadales--2||o__Rhizobiales--3||o__Rhodospirillales--1:capture_phylum_counter=p__Firmicutes--1||p__Halobacteriota--1||p__Proteobacteria--7:capture_species_counter=s__Acuticoccus yangtzensis--1||s__Azospirillum brasilense_B--1||s__Domibacillus enclensis--1||s__Haloterrigena sp013342135--1||s__Methylobacterium sp009806555--1||s__Methylobacterium tarhaniae--1||s__Phaeospirillum sp903853455--1||s__Pseudomonas_E fulgida--1||s__Pseudomonas_E sp003523465--1:evalue_avg=1.14e-97:evalue_max=1.14e-97:evalue_min=1.14e-97:evalue_std=0:evalue_sum=1.14e-97:gapopen_avg=0.0:gapopen_max=0.0:gapopen_min=0.0:gapopen_std=0:gapopen_sum=0.0:gtdb_class_counter=c__Bacilli--26||c__Clostridia--6:gtdb_domain_counter=d__Bacteria--32:gtdb_family_counter=f__Acidaminobacteraceae--3||f__Aneurinibacillaceae--1||f__Bacillaceae_C--1||f__Bacillaceae_D--1||f__DSM-1321--2||f__DSM-18226--3||f__DTU013--1||f__Domibacillaceae--8||f__Effusibacillaceae--1||f__Lachnospiraceae--2||f__Planococcaceae--9:gtdb_genus_counter=g__Anaerosacchariphilus--1||g__Anaerosporobacter--1||g__Aneurinibacillus_B--1||g__Bacillus_L--1||g__Bacillus_O--1||g__Bacillus_Z--2||g__Caryophanon--3||g__DTU013--1||g__Domibacillus--7||g__Fusibacter_C--2||g__JABXKX01--1||g__Lysinibacillus--3||g__Niallia--1||g__Peribacillus--2||g__SkT53--1||g__Ureibacillus--3||g__Weizmannia--1:gtdb_order_counter=o__Acetivibrionales--1||o__Aneurinibacillales--1||o__Bacillales_A--9||o__Bacillales_B--14||o__Bacillales_H--1||o__Lachnospirales--2||o__Peptostreptococcales--3||o__Tumebacillales--1:gtdb_phylum_counter=p__Firmicutes--26||p__Firmicutes_A--6:gtdb_species_counter=s__Anaerosacchariphilus polymeriproducens--1||s__Anaerosporobacter sp012070565--1||s__Aneurinibacillus_B terranovensis--1||s__Bacillus_L nanhaiisediminis--1||s__Bacillus_O smithii--1||s__Bacillus_Z methanolicus--1||s__Bacillus_Z methanolicus_A--1||s__Caryophanon latum--1||s__Caryophanon sp018384745--1||s__Caryophanon tenue--1||s__DTU013 sp002385815--1||s__Domibacillus antri--1||s__Domibacillus enclensis--1||s__Domibacillus epiphyticus--1||s__Domibacillus indicus--1||s__Domibacillus iocasae--1||s__Domibacillus robiginosus--1||s__Domibacillus tundrae--1||s__Fusibacter_C sp001897605--1||s__Fusibacter_C sp002441045--1||s__JABXKX01 sp016937975--1||s__Lysinibacillus contaminans--1||s__Lysinibacillus macroides--1||s__Lysinibacillus sp002973635--1||s__Niallia nealsonii--1||s__Peribacillus asahii--1||s__Peribacillus asahii_A--1||s__SkT53 sp015097055--1||s__Ureibacillus antri--1||s__Ureibacillus endophyticus--1||s__Ureibacillus xyleni--1||s__Weizmannia ginsengihum--1:heptad_counter=MCP-24H--4||MCP-38H--3||MCP-40H--14||MCP-42H--2||MCP-44H--18:lbd_counter=:lca_tree=d__Bacteria:length_avg=155.0:length_max=155.0:length_min=155.0:length_std=0:length_sum=155.0:mismatch_avg=1.0:mismatch_max=1.0:mismatch_min=1.0:mismatch_std=0:mismatch_sum=1.0:name=N930396:qcovhsp_avg=100.0:qcovhsp_max=100.0:qcovhsp_min=100.0:qcovhsp_std=0:qcovhsp_sum=100.0:qend_avg=155.0:qend_max=155.0:qend_min=155.0:qend_std=0:qend_sum=155.0:qstart_avg=1.0:qstart_max=1.0:qstart_min=1.0:qstart_std=0:qstart_sum=1.0:ref_name_counter=RS_GCF_900156125.1_protein.faa_NZ_FTLX01000009.1_98@PF00015_full_PFAM.466.692--1:scovhsp_avg=68.6:scovhsp_max=68.6:scovhsp_min=68.6:scovhsp_std=0:scovhsp_sum=68.6:send_avg=221.0:send_max=221.0:send_min=221.0:send_std=0:send_sum=221.0:sstart_avg=67.0:sstart_max=67.0:sstart_min=67.0:sstart_std=0:sstart_sum=67.0])0.921:0.0745491[&&NHX:Sample_counter=rhizpot1--3||rhizpot3--6||rhiztom1--1||rhiztom3--1:Type_counter=GTDB--33||capture--11:besthit_avg=99.4:besthit_max=99.4:besthit_min=99.4:besthit_std=0:besthit_sum=99.4:bitscore_avg=282.0:bitscore_max=282.0:bitscore_min=282.0:bitscore_std=0:bitscore_sum=282.0:capture_class_counter=c__Alphaproteobacteria--7||c__Bacilli--1||c__Gammaproteobacteria--2||c__Halobacteria--1:capture_domain_counter=d__Archaea--1||d__Bacteria--10:capture_family_counter=f__Amorphaceae--1||f__Azospirillaceae--1||f__Beijerinckiaceae--2||f__Domibacillaceae--1||f__Magnetospirillaceae--1||f__Natrialbaceae--1||f__Pleomorphomonadaceae--1||f__Pseudomonadaceae--2||f__Sphingomonadaceae--1:capture_genus_counter=g__Acuticoccus--1||g__Allosphingosinicella--1||g__Azospirillum--1||g__Domibacillus--1||g__Haloterrigena--1||g__Methylobacterium--2||g__Mongoliimonas--1||g__Phaeospirillum--1||g__Pseudomonas_E--2:capture_order_counter=o__Azospirillales--1||o__Bacillales_B--1||o__Halobacteriales--1||o__Pseudomonadales--2||o__Rhizobiales--4||o__Rhodospirillales--1||o__Sphingomonadales--1:capture_phylum_counter=p__Firmicutes--1||p__Halobacteriota--1||p__Proteobacteria--9:capture_species_counter=s__Acuticoccus yangtzensis--1||s__Allosphingosinicella sp004151485--1||s__Azospirillum brasilense_B--1||s__Domibacillus enclensis--1||s__Haloterrigena sp013342135--1||s__Methylobacterium sp009806555--1||s__Methylobacterium tarhaniae--1||s__Mongoliimonas terrestris--1||s__Phaeospirillum sp903853455--1||s__Pseudomonas_E fulgida--1||s__Pseudomonas_E sp003523465--1:evalue_avg=1.14e-97:evalue_max=1.14e-97:evalue_min=1.14e-97:evalue_std=0:evalue_sum=1.14e-97:gapopen_avg=0.0:gapopen_max=0.0:gapopen_min=0.0:gapopen_std=0:gapopen_sum=0.0:gtdb_class_counter=c__Bacilli--27||c__Clostridia--6:gtdb_domain_counter=d__Bacteria--33:gtdb_family_counter=f__Acidaminobacteraceae--3||f__Aneurinibacillaceae--2||f__Bacillaceae_C--1||f__Bacillaceae_D--1||f__DSM-1321--2||f__DSM-18226--3||f__DTU013--1||f__Domibacillaceae--8||f__Effusibacillaceae--1||f__Lachnospiraceae--2||f__Planococcaceae--9:gtdb_genus_counter=g__Anaerosacchariphilus--1||g__Anaerosporobacter--1||g__Aneurinibacillus--1||g__Aneurinibacillus_B--1||g__Bacillus_L--1||g__Bacillus_O--1||g__Bacillus_Z--2||g__Caryophanon--3||g__DTU013--1||g__Domibacillus--7||g__Fusibacter_C--2||g__JABXKX01--1||g__Lysinibacillus--3||g__Niallia--1||g__Peribacillus--2||g__SkT53--1||g__Ureibacillus--3||g__Weizmannia--1:gtdb_order_counter=o__Acetivibrionales--1||o__Aneurinibacillales--2||o__Bacillales_A--9||o__Bacillales_B--14||o__Bacillales_H--1||o__Lachnospirales--2||o__Peptostreptococcales--3||o__Tumebacillales--1:gtdb_phylum_counter=p__Firmicutes--27||p__Firmicutes_A--6:gtdb_species_counter=s__Anaerosacchariphilus polymeriproducens--1||s__Anaerosporobacter sp012070565--1||s__Aneurinibacillus aneurinilyticus--1||s__Aneurinibacillus_B terranovensis--1||s__Bacillus_L nanhaiisediminis--1||s__Bacillus_O smithii--1||s__Bacillus_Z methanolicus--1||s__Bacillus_Z methanolicus_A--1||s__Caryophanon latum--1||s__Caryophanon sp018384745--1||s__Caryophanon tenue--1||s__DTU013 sp002385815--1||s__Domibacillus antri--1||s__Domibacillus enclensis--1||s__Domibacillus epiphyticus--1||s__Domibacillus indicus--1||s__Domibacillus iocasae--1||s__Domibacillus robiginosus--1||s__Domibacillus tundrae--1||s__Fusibacter_C sp001897605--1||s__Fusibacter_C sp002441045--1||s__JABXKX01 sp016937975--1||s__Lysinibacillus contaminans--1||s__Lysinibacillus macroides--1||s__Lysinibacillus sp002973635--1||s__Niallia nealsonii--1||s__Peribacillus asahii--1||s__Peribacillus asahii_A--1||s__SkT53 sp015097055--1||s__Ureibacillus antri--1||s__Ureibacillus endophyticus--1||s__Ureibacillus xyleni--1||s__Weizmannia ginsengihum--1:heptad_counter=MCP-24H--5||MCP-38H--4||MCP-40H--14||MCP-42H--2||MCP-44H--19:lbd_counter=:lca_tree=d__Bacteria:length_avg=155.0:length_max=155.0:length_min=155.0:length_std=0:length_sum=155.0:mismatch_avg=1.0:mismatch_max=1.0:mismatch_min=1.0:mismatch_std=0:mismatch_sum=1.0:name=N930397:qcovhsp_avg=100.0:qcovhsp_max=100.0:qcovhsp_min=100.0:qcovhsp_std=0:qcovhsp_sum=100.0:qend_avg=155.0:qend_max=155.0:qend_min=155.0:qend_std=0:qend_sum=155.0:qstart_avg=1.0:qstart_max=1.0:qstart_min=1.0:qstart_std=0:qstart_sum=1.0:ref_name_counter=RS_GCF_900156125.1_protein.faa_NZ_FTLX01000009.1_98@PF00015_full_PFAM.466.692--1:scovhsp_avg=68.6:scovhsp_max=68.6:scovhsp_min=68.6:scovhsp_std=0:scovhsp_sum=68.6:send_avg=221.0:send_max=221.0:send_min=221.0:send_std=0:send_sum=221.0:sstart_avg=67.0:sstart_max=67.0:sstart_min=67.0:sstart_std=0:sstart_sum=67.0])0.499:0.0268293[&&NHX:Sample_counter=rhizpot1--4||rhizpot3--6||rhiztom1--1||rhiztom3--4:Type_counter=GTDB--40||capture--15:besthit_avg=99.4:besthit_max=99.4:besthit_min=99.4:besthit_std=0:besthit_sum=99.4:bitscore_avg=282.0:bitscore_max=282.0:bitscore_min=282.0:bitscore_std=0:bitscore_sum=282.0:capture_class_counter=c__Actinomycetia--1||c__Alphaproteobacteria--9||c__Bacilli--1||c__Gammaproteobacteria--3||c__Halobacteria--1:capture_domain_counter=d__Archaea--1||d__Bacteria--14:capture_family_counter=f__Amorphaceae--1||f__Azospirillaceae--1||f__Beijerinckiaceae--3||f__Domibacillaceae--1||f__Magnetospirillaceae--1||f__Motilibacteraceae--1||f__Natrialbaceae--1||f__Pleomorphomonadaceae--1||f__Pseudomonadaceae--2||f__S140-43--1||f__Sphingomonadaceae--2:capture_genus_counter=g__Acuticoccus--1||g__Allosphingosinicella--1||g__Azospirillum--1||g__Bosea--1||g__Domibacillus--1||g__Haloterrigena--1||g__Methylobacterium--2||g__Mongoliimonas--1||g__Motilibacter--1||g__Phaeospirillum--1||g__Pseudomonas_E--2||g__S140-43--1||g__Sphingomonas--1:capture_order_counter=o__Azospirillales--1||o__Bacillales_B--1||o__Halobacteriales--1||o__Motilibacterales--1||o__Pseudomonadales--2||o__Rhizobiales--5||o__Rhodospirillales--1||o__S140-43--1||o__Sphingomonadales--2:capture_phylum_counter=p__Actinobacteriota--1||p__Firmicutes--1||p__Halobacteriota--1||p__Proteobacteria--12:capture_species_counter=s__Acuticoccus yangtzensis--1||s__Allosphingosinicella sp004151485--1||s__Azospirillum brasilense_B--1||s__Bosea sp003248805--1||s__Domibacillus enclensis--1||s__Haloterrigena sp013342135--1||s__Methylobacterium sp009806555--1||s__Methylobacterium tarhaniae--1||s__Mongoliimonas terrestris--1||s__Motilibacter rhizosphaerae--1||s__Phaeospirillum sp903853455--1||s__Pseudomonas_E fulgida--1||s__Pseudomonas_E sp003523465--1||s__S140-43 sp015491615--1||s__Sphingomonas sp001421535--1:evalue_avg=1.14e-97:evalue_max=1.14e-97:evalue_min=1.14e-97:evalue_std=0:evalue_sum=1.14e-97:gapopen_avg=0.0:gapopen_max=0.0:gapopen_min=0.0:gapopen_std=0:gapopen_sum=0.0:gtdb_class_counter=c__Bacilli--27||c__Clostridia--10||c__Halanaerobiia--1||c__UBA4882--2:gtdb_domain_counter=d__Bacteria--40:gtdb_family_counter=f__Acetivibrionaceae--1||f__Acidaminobacteraceae--3||f__Aneurinibacillaceae--2||f__Bacillaceae_C--1||f__Bacillaceae_D--1||f__Clostridiaceae--2||f__DSM-1321--2||f__DSM-18226--3||f__DTU013--1||f__DY22613--1||f__Domibacillaceae--8||f__Effusibacillaceae--1||f__Lachnospiraceae--2||f__Natronincolaceae--1||f__Planococcaceae--9||f__UBA10575--1||f__UBA8346--1:gtdb_genus_counter=g__Anaerosacchariphilus--1||g__Anaerosporobacter--1||g__Aneurinibacillus--1||g__Aneurinibacillus_B--1||g__Bacillus_L--1||g__Bacillus_O--1||g__Bacillus_Z--2||g__Caryophanon--3||g__Clostridium_J--2||g__DTU013--1||g__Domibacillus--7||g__Fusibacter_C--2||g__GCA-2733545--1||g__Hungateiclostridium--1||g__JABXKX01--1||g__JAENYK01--1||g__Lysinibacillus--3||g__Niallia--1||g__Peribacillus--2||g__SkT53--1||g__UBA5388--1||g__UBA8346--1||g__Ureibacillus--3||g__Weizmannia--1:gtdb_order_counter=o__Acetivibrionales--2||o__Aneurinibacillales--2||o__Bacillales_A--9||o__Bacillales_B--14||o__Bacillales_H--1||o__Clostridiales--2||o__DY22613--1||o__Lachnospirales--2||o__Peptostreptococcales--4||o__Tumebacillales--1||o__UBA10575--1||o__UBA8346--1:gtdb_phylum_counter=p__Firmicutes--27||p__Firmicutes_A--10||p__Firmicutes_F--1||p__Firmicutes_G--2:gtdb_species_counter=s__Anaerosacchariphilus polymeriproducens--1||s__Anaerosporobacter sp012070565--1||s__Aneurinibacillus aneurinilyticus--1||s__Aneurinibacillus_B terranovensis--1||s__Bacillus_L nanhaiisediminis--1||s__Bacillus_O smithii--1||s__Bacillus_Z methanolicus--1||s__Bacillus_Z methanolicus_A--1||s__Caryophanon latum--1||s__Caryophanon sp018384745--1||s__Caryophanon tenue--1||s__Clostridium_J punense--1||s__Clostridium_J tunisiense--1||s__DTU013 sp002385815--1||s__Domibacillus antri--1||s__Domibacillus enclensis--1||s__Domibacillus epiphyticus--1||s__Domibacillus indicus--1||s__Domibacillus iocasae--1||s__Domibacillus robiginosus--1||s__Domibacillus tundrae--1||s__Fusibacter_C sp001897605--1||s__Fusibacter_C sp002441045--1||s__GCA-2733545 sp002733545--1||s__Hungateiclostridium straminisolvens--1||s__JABXKX01 sp016937975--1||s__JAENYK01 sp016841825--1||s__Lysinibacillus contaminans--1||s__Lysinibacillus macroides--1||s__Lysinibacillus sp002973635--1||s__Niallia nealsonii--1||s__Peribacillus asahii--1||s__Peribacillus asahii_A--1||s__SkT53 sp015097055--1||s__UBA5388 sp002409975--1||s__UBA8346 sp003501335--1||s__Ureibacillus antri--1||s__Ureibacillus endophyticus--1||s__Ureibacillus xyleni--1||s__Weizmannia ginsengihum--1:heptad_counter=MCP-24H--6||MCP-38H--8||MCP-40H--14||MCP-42H--2||MCP-44H--25:lbd_counter=:lca_tree=d__Bacteria:length_avg=155.0:length_max=155.0:length_min=155.0:length_std=0:length_sum=155.0:mismatch_avg=1.0:mismatch_max=1.0:mismatch_min=1.0:mismatch_std=0:mismatch_sum=1.0:name=N930398:qcovhsp_avg=100.0:qcovhsp_max=100.0:qcovhsp_min=100.0:qcovhsp_std=0:qcovhsp_sum=100.0:qend_avg=155.0:qend_max=155.0:qend_min=155.0:qend_std=0:qend_sum=155.0:qstart_avg=1.0:qstart_max=1.0:qstart_min=1.0:qstart_std=0:qstart_sum=1.0:ref_name_counter=RS_GCF_900156125.1_protein.faa_NZ_FTLX01000009.1_98@PF00015_full_PFAM.466.692--1:scovhsp_avg=68.6:scovhsp_max=68.6:scovhsp_min=68.6:scovhsp_std=0:scovhsp_sum=68.6:send_avg=221.0:send_max=221.0:send_min=221.0:send_std=0:send_sum=221.0:sstart_avg=67.0:sstart_max=67.0:sstart_min=67.0:sstart_std=0:sstart_sum=67.0],(52c6a006-afea-46a7-b2bf-6ab590f3ac5d_4@MCPsignal.292.345:0.0562704[&&NHX:Sample=rhizpot1:Type=capture:capture_class=c__Gammaproteobacteria:capture_domain=d__Bacteria:capture_family=f__Halomonadaceae:capture_genus=g__Halomonas:capture_order=o__Pseudomonadales:capture_phylum=p__Proteobacteria:capture_species=s__Halomonas subterranea:heptad=MCP-38H],(980a28e7-484b-4b26-92e5-6ca6014168a0_3@MCPsignal.75.116:0.0181543[&&NHX:Sample=rhizpot1:Type=capture:capture_class=c__Gammaproteobacteria:capture_domain=d__Bacteria:capture_family=f__Halomonadaceae:capture_genus=g__Halomonas:capture_order=o__Pseudomonadales:capture_phylum=p__Proteobacteria:capture_species=s__Halomonas subterranea:heptad=MCP-38H],(RS_GCF_011440305.1_protein.faa_NZ_JAAOIW010000007.1_270@PF00015_full_PFAM.448.620:0.407329[&&NHX:Type=GTDB:gtdb_class=c__Bacilli:gtdb_domain=d__Bacteria:gtdb_family=f__NBRC-103111:gtdb_genus=g__Paenibacillus_S:gtdb_order=o__Paenibacillales:gtdb_phylum=p__Firmicutes:gtdb_species=s__Paenibacillus_S sp011440305:heptad=MCP-44H:species=d__Bacteria_p__Firmicutes_c__Bacilli_o__Paenibacillales_f__NBRC-103111_g__Paenibacillus_S_s__Paenibacillus_S sp011440305],4b74ccf2-0a1b-4747-a0a0-6bed8638228b_5@MCPsignal.127.160:5e-09[&&NHX:Sample=rhizpot3:Type=capture:capture_class=c__Kiritimatiellae:capture_domain=d__Bacteria:capture_family=f__CAIKKV01:capture_genus=g__CAIKKV01:capture_order=o__CAIKKV01:capture_phylum=p__Verrucomicrobiota:capture_species=s__CAIKKV01 sp903828035:heptad=MCP-38H])0.926:0.118218[&&NHX:Sample_counter=rhizpot3--1:Type_counter=GTDB--1||capture--1:capture_class_counter=c__Kiritimatiellae--1:capture_domain_counter=d__Bacteria--1:capture_family_counter=f__CAIKKV01--1:capture_genus_counter=g__CAIKKV01--1:capture_order_counter=o__CAIKKV01--1:capture_phylum_counter=p__Verrucomicrobiota--1:capture_species_counter=s__CAIKKV01 sp903828035--1:gtdb_class_counter=c__Bacilli--1:gtdb_domain_counter=d__Bacteria--1:gtdb_family_counter=f__NBRC-103111--1:gtdb_genus_counter=g__Paenibacillus_S--1:gtdb_order_counter=o__Paenibacillales--1:gtdb_phylum_counter=p__Firmicutes--1:gtdb_species_counter=s__Paenibacillus_S sp011440305--1:heptad_counter=MCP-38H--1||MCP-44H--1:lbd_counter=:lca_tree=s__Paenibacillus_S sp011440305:name=N930403:ref_name_counter=])0.826:0.0360326[&&NHX:Sample_counter=rhizpot1--1||rhizpot3--1:Type_counter=GTDB--1||capture--2:capture_class_counter=c__Gammaproteobacteria--1||c__Kiritimatiellae--1:capture_domain_counter=d__Bacteria--2:capture_family_counter=f__CAIKKV01--1||f__Halomonadaceae--1:capture_genus_counter=g__CAIKKV01--1||g__Halomonas--1:capture_order_counter=o__CAIKKV01--1||o__Pseudomonadales--1:capture_phylum_counter=p__Proteobacteria--1||p__Verrucomicrobiota--1:capture_species_counter=s__CAIKKV01 sp903828035--1||s__Halomonas subterranea--1:gtdb_class_counter=c__Bacilli--1:gtdb_domain_counter=d__Bacteria--1:gtdb_family_counter=f__NBRC-103111--1:gtdb_genus_counter=g__Paenibacillus_S--1:gtdb_order_counter=o__Paenibacillales--1:gtdb_phylum_counter=p__Firmicutes--1:gtdb_species_counter=s__Paenibacillus_S sp011440305--1:heptad_counter=MCP-38H--2||MCP-44H--1:lbd_counter=:lca_tree=s__Paenibacillus_S sp011440305:name=N930404:ref_name_counter=])0.971:0.33058[&&NHX:Sample_counter=rhizpot1--2||rhizpot3--1:Type_counter=GTDB--1||capture--3:capture_class_counter=c__Gammaproteobacteria--2||c__Kiritimatiellae--1:capture_domain_counter=d__Bacteria--3:capture_family_counter=f__CAIKKV01--1||f__Halomonadaceae--2:capture_genus_counter=g__CAIKKV01--1||g__Halomonas--2:capture_order_counter=o__CAIKKV01--1||o__Pseudomonadales--2:capture_phylum_counter=p__Proteobacteria--2||p__Verrucomicrobiota--1:capture_species_counter=s__CAIKKV01 sp903828035--1||s__Halomonas subterranea--2:gtdb_class_counter=c__Bacilli--1:gtdb_domain_counter=d__Bacteria--1:gtdb_family_counter=f__NBRC-103111--1:gtdb_genus_counter=g__Paenibacillus_S--1:gtdb_order_counter=o__Paenibacillales--1:gtdb_phylum_counter=p__Firmicutes--1:gtdb_species_counter=s__Paenibacillus_S sp011440305--1:heptad_counter=MCP-38H--3||MCP-44H--1:lbd_counter=:lca_tree=s__Paenibacillus_S sp011440305:name=N930405:ref_name_counter=])0.696:0.0165673[&&NHX:Sample_counter=rhizpot1--6||rhizpot3--7||rhiztom1--1||rhiztom3--4:Type_counter=GTDB--41||capture--18:besthit_avg=99.4:besthit_max=99.4:besthit_min=99.4:besthit_std=0:besthit_sum=99.4:bitscore_avg=282.0:bitscore_max=282.0:bitscore_min=282.0:bitscore_std=0:bitscore_sum=282.0:capture_class_counter=c__Actinomycetia--1||c__Alphaproteobacteria--9||c__Bacilli--1||c__Gammaproteobacteria--5||c__Halobacteria--1||c__Kiritimatiellae--1:capture_domain_counter=d__Archaea--1||d__Bacteria--17:capture_family_counter=f__Amorphaceae--1||f__Azospirillaceae--1||f__Beijerinckiaceae--3||f__CAIKKV01--1||f__Domibacillaceae--1||f__Halomonadaceae--2||f__Magnetospirillaceae--1||f__Motilibacteraceae--1||f__Natrialbaceae--1||f__Pleomorphomonadaceae--1||f__Pseudomonadaceae--2||f__S140-43--1||f__Sphingomonadaceae--2:capture_genus_counter=g__Acuticoccus--1||g__Allosphingosinicella--1||g__Azospirillum--1||g__Bosea--1||g__CAIKKV01--1||g__Domibacillus--1||g__Halomonas--2||g__Haloterrigena--1||g__Methylobacterium--2||g__Mongoliimonas--1||g__Motilibacter--1||g__Phaeospirillum--1||g__Pseudomonas_E--2||g__S140-43--1||g__Sphingomonas--1:capture_order_counter=o__Azospirillales--1||o__Bacillales_B--1||o__CAIKKV01--1||o__Halobacteriales--1||o__Motilibacterales--1||o__Pseudomonadales--4||o__Rhizobiales--5||o__Rhodospirillales--1||o__S140-43--1||o__Sphingomonadales--2:capture_phylum_counter=p__Actinobacteriota--1||p__Firmicutes--1||p__Halobacteriota--1||p__Proteobacteria--14||p__Verrucomicrobiota--1:capture_species_counter=s__Acuticoccus yangtzensis--1||s__Allosphingosinicella sp004151485--1||s__Azospirillum brasilense_B--1||s__Bosea sp003248805--1||s__CAIKKV01 sp903828035--1||s__Domibacillus enclensis--1||s__Halomonas subterranea--2||s__Haloterrigena sp013342135--1||s__Methylobacterium sp009806555--1||s__Methylobacterium tarhaniae--1||s__Mongoliimonas terrestris--1||s__Motilibacter rhizosphaerae--1||s__Phaeospirillum sp903853455--1||s__Pseudomonas_E fulgida--1||s__Pseudomonas_E sp003523465--1||s__S140-43 sp015491615--1||s__Sphingomonas sp001421535--1:evalue_avg=1.14e-97:evalue_max=1.14e-97:evalue_min=1.14e-97:evalue_std=0:evalue_sum=1.14e-97:gapopen_avg=0.0:gapopen_max=0.0:gapopen_min=0.0:gapopen_std=0:gapopen_sum=0.0:gtdb_class_counter=c__Bacilli--28||c__Clostridia--10||c__Halanaerobiia--1||c__UBA4882--2:gtdb_domain_counter=d__Bacteria--41:gtdb_family_counter=f__Acetivibrionaceae--1||f__Acidaminobacteraceae--3||f__Aneurinibacillaceae--2||f__Bacillaceae_C--1||f__Bacillaceae_D--1||f__Clostridiaceae--2||f__DSM-1321--2||f__DSM-18226--3||f__DTU013--1||f__DY22613--1||f__Domibacillaceae--8||f__Effusibacillaceae--1||f__Lachnospiraceae--2||f__NBRC-103111--1||f__Natronincolaceae--1||f__Planococcaceae--9||f__UBA10575--1||f__UBA8346--1:gtdb_genus_counter=g__Anaerosacchariphilus--1||g__Anaerosporobacter--1||g__Aneurinibacillus--1||g__Aneurinibacillus_B--1||g__Bacillus_L--1||g__Bacillus_O--1||g__Bacillus_Z--2||g__Caryophanon--3||g__Clostridium_J--2||g__DTU013--1||g__Domibacillus--7||g__Fusibacter_C--2||g__GCA-2733545--1||g__Hungateiclostridium--1||g__JABXKX01--1||g__JAENYK01--1||g__Lysinibacillus--3||g__Niallia--1||g__Paenibacillus_S--1||g__Peribacillus--2||g__SkT53--1||g__UBA5388--1||g__UBA8346--1||g__Ureibacillus--3||g__Weizmannia--1:gtdb_order_counter=o__Acetivibrionales--2||o__Aneurinibacillales--2||o__Bacillales_A--9||o__Bacillales_B--14||o__Bacillales_H--1||o__Clostridiales--2||o__DY22613--1||o__Lachnospirales--2||o__Paenibacillales--1||o__Peptostreptococcales--4||o__Tumebacillales--1||o__UBA10575--1||o__UBA8346--1:gtdb_phylum_counter=p__Firmicutes--28||p__Firmicutes_A--10||p__Firmicutes_F--1||p__Firmicutes_G--2:gtdb_species_counter=s__Anaerosacchariphilus polymeriproducens--1||s__Anaerosporobacter sp012070565--1||s__Aneurinibacillus aneurinilyticus--1||s__Aneurinibacillus_B terranovensis--1||s__Bacillus_L nanhaiisediminis--1||s__Bacillus_O smithii--1||s__Bacillus_Z methanolicus--1||s__Bacillus_Z methanolicus_A--1||s__Caryophanon latum--1||s__Caryophanon sp018384745--1||s__Caryophanon tenue--1||s__Clostridium_J punense--1||s__Clostridium_J tunisiense--1||s__DTU013 sp002385815--1||s__Domibacillus antri--1||s__Domibacillus enclensis--1||s__Domibacillus epiphyticus--1||s__Domibacillus indicus--1||s__Domibacillus iocasae--1||s__Domibacillus robiginosus--1||s__Domibacillus tundrae--1||s__Fusibacter_C sp001897605--1||s__Fusibacter_C sp002441045--1||s__GCA-2733545 sp002733545--1||s__Hungateiclostridium straminisolvens--1||s__JABXKX01 sp016937975--1||s__JAENYK01 sp016841825--1||s__Lysinibacillus contaminans--1||s__Lysinibacillus macroides--1||s__Lysinibacillus sp002973635--1||s__Niallia nealsonii--1||s__Paenibacillus_S sp011440305--1||s__Peribacillus asahii--1||s__Peribacillus asahii_A--1||s__SkT53 sp015097055--1||s__UBA5388 sp002409975--1||s__UBA8346 sp003501335--1||s__Ureibacillus antri--1||s__Ureibacillus endophyticus--1||s__Ureibacillus xyleni--1||s__Weizmannia ginsengihum--1:heptad_counter=MCP-24H--6||MCP-38H--11||MCP-40H--14||MCP-42H--2||MCP-44H--26:lbd_counter=:lca_tree=d__Bacteria:length_avg=155.0:length_max=155.0:length_min=155.0:length_std=0:length_sum=155.0:mismatch_avg=1.0:mismatch_max=1.0:mismatch_min=1.0:mismatch_std=0:mismatch_sum=1.0:name=N930406:qcovhsp_avg=100.0:qcovhsp_max=100.0:qcovhsp_min=100.0:qcovhsp_std=0:qcovhsp_sum=100.0:qend_avg=155.0:qend_max=155.0:qend_min=155.0:qend_std=0:qend_sum=155.0:qstart_avg=1.0:qstart_max=1.0:qstart_min=1.0:qstart_std=0:qstart_sum=1.0:ref_name_counter=RS_GCF_900156125.1_protein.faa_NZ_FTLX01000009.1_98@PF00015_full_PFAM.466.692--1:scovhsp_avg=68.6:scovhsp_max=68.6:scovhsp_min=68.6:scovhsp_std=0:scovhsp_sum=68.6:send_avg=221.0:send_max=221.0:send_min=221.0:send_std=0:send_sum=221.0:sstart_avg=67.0:sstart_max=67.0:sstart_min=67.0:sstart_std=0:sstart_sum=67.0],(((((RS_GCF_001709345.1_protein.faa_NZ_MDTQ01000001.1_379@PF00015_full_PFAM.300.520:0.202088[&&NHX:Type=GTDB:gtdb_class=c__Gammaproteobacteria:gtdb_domain=d__Bacteria:gtdb_family=f__Halomonadaceae:gtdb_genus=g__Terasakiispira:gtdb_order=o__Pseudomonadales:gtdb_phylum=p__Proteobacteria:gtdb_species=s__Terasakiispira papahanaumokuakeensis:heptad=MCP-40H:species=d__Bacteria_p__Proteobacteria_c__Gammaproteobacteria_o__Pseudomonadales_f__Halomonadaceae_g__Terasakiispira_s__Terasakiispira papahanaumokuakeensis],(GB_GCA_007116865.1_protein.faa_SKHR01000235.1_4@PF00015_full_PFAM.321.520:0.0941536[&&NHX:Type=GTDB:gtdb_class=c__Gammaproteobacteria:gtdb_domain=d__Bacteria:gtdb_family=f__Halomonadaceae:gtdb_genus=g__Marinospirillum:gtdb_order=o__Pseudomonadales:gtdb_phylum=p__Proteobacteria:gtdb_species=s__Marinospirillum sp007116865:heptad=MCP-40H:species=d__Bacteria_p__Proteobacteria_c__Gammaproteobacteria_o__Pseudomonadales_f__Halomonadaceae_g__Marinospirillum_s__Marinospirillum sp007116865],(GB_GCA_007119985.1_protein.faa_SKOQ01000014.1_21@PF00015_full_PFAM.323.527:0.1756[&&NHX:Type=GTDB:gtdb_class=c__Gammaproteobacteria:gtdb_domain=d__Bacteria:gtdb_family=f__Halomonadaceae:gtdb_genus=g__Marinospirillum:gtdb_order=o__Pseudomonadales:gtdb_phylum=p__Proteobacteria:gtdb_species=s__Marinospirillum sp007119985:heptad=MCP-40H:species=d__Bacteria_p__Proteobacteria_c__Gammaproteobacteria_o__Pseudomonadales_f__Halomonadaceae_g__Marinospirillum_s__Marinospirillum sp007119985],((RS_GCF_900119735.1_protein.faa_NZ_FPJW01000011.1_87@PF00015_full_PFAM.324.522:0.0827262[&&NHX:Type=GTDB:gtdb_class=c__Gammaproteobacteria:gtdb_domain=d__Bacteria:gtdb_family=f__Halomonadaceae:gtdb_genus=g__Marinospirillum:gtdb_order=o__Pseudomonadales:gtdb_phylum=p__Proteobacteria:gtdb_species=s__Marinospirillum alkaliphilum:heptad=MCP-40H:species=d__Bacteria_p__Proteobacteria_c__Gammaproteobacteria_o__Pseudomonadales_f__Halomonadaceae_g__Marinospirillum_s__Marinospirillum alkaliphilum],(GB_GCA_014859565.1_protein.faa_JACUUA010000268.1_5@PF00015_full_PFAM.335.445:0.00370916[&&NHX:Type=GTDB:gtdb_class=c__Gammaproteobacteria:gtdb_domain=d__Bacteria:gtdb_family=f__Halomonadaceae:gtdb_genus=g__Marinospirillum:gtdb_order=o__Pseudomonadales:gtdb_phylum=p__Proteobacteria:gtdb_species=s__Marinospirillum sp014859565:heptad=MCP-40H:species=d__Bacteria_p__Proteobacteria_c__Gammaproteobacteria_o__Pseudomonadales_f__Halomonadaceae_g__Marinospirillum_s__Marinospirillum sp014859565],GB_GCA_014859565.1_protein.faa_JACUUA010000058.1_11@PF00015_full_PFAM.323.521:0.0051805[&&NHX:Type=GTDB:gtdb_class=c__Gammaproteobacteria:gtdb_domain=d__Bacteria:gtdb_family=f__Halomonadaceae:gtdb_genus=g__Marinospirillum:gtdb_order=o__Pseudomonadales:gtdb_phylum=p__Proteobacteria:gtdb_species=s__Marinospirillum sp014859565:heptad=MCP-40H:species=d__Bacteria_p__Proteobacteria_c__Gammaproteobacteria_o__Pseudomonadales_f__Halomonadaceae_g__Marinospirillum_s__Marinospirillum sp014859565])0.979:0.0659462[&&NHX:Sample_counter=:Type_counter=GTDB--2:capture_class_counter=:capture_domain_counter=:capture_family_counter=:capture_genus_counter=:capture_order_counter=:capture_phylum_counter=:capture_species_counter=:evoltype=D:gtdb_class_counter=c__Gammaproteobacteria--2:gtdb_domain_counter=d__Bacteria--2:gtdb_family_counter=f__Halomonadaceae--2:gtdb_genus_counter=g__Marinospirillum--2:gtdb_order_counter=o__Pseudomonadales--2:gtdb_phylum_counter=p__Proteobacteria--2:gtdb_species_counter=s__Marinospirillum sp014859565--2:heptad_counter=MCP-40H--2:lbd_counter=:lca=d__Bacteria:lca_tree=s__Marinospirillum sp014859565:name=N930413:ref_name_counter=])0.593:0.0127859[&&NHX:Sample_counter=:Type_counter=GTDB--3:capture_class_counter=:capture_domain_counter=:capture_family_counter=:capture_genus_counter=:capture_order_counter=:capture_phylum_counter=:capture_species_counter=:evoltype=D:gtdb_class_counter=c__Gammaproteobacteria--3:gtdb_domain_counter=d__Bacteria--3:gtdb_family_counter=f__Halomonadaceae--3:gtdb_genus_counter=g__Marinospirillum--3:gtdb_order_counter=o__Pseudomonadales--3:gtdb_phylum_counter=p__Proteobacteria--3:gtdb_species_counter=s__Marinospirillum alkaliphilum--1||s__Marinospirillum sp014859565--2:heptad_counter=MCP-40H--3:lbd_counter=:lca=d__Bacteria:lca_tree=g__Marinospirillum:name=N930414:ref_name_counter=],((RS_GCF_003336805.1_protein.faa_NZ_QFWJ01000003.1_331@PF00015_full_PFAM.327.521:0.0506923[&&NHX:Type=GTDB:gtdb_class=c__Gammaproteobacteria:gtdb_domain=d__Bacteria:gtdb_family=f__Halomonadaceae:gtdb_genus=g__Marinospirillum:gtdb_order=o__Pseudomonadales:gtdb_phylum=p__Proteobacteria:gtdb_species=s__Marinospirillum perlucidum:heptad=MCP-40H:species=d__Bacteria_p__Proteobacteria_c__Gammaproteobacteria_o__Pseudomonadales_f__Halomonadaceae_g__Marinospirillum_s__Marinospirillum perlucidum],GB_GCA_007116195.1_protein.faa_SKIX01000193.1_2@PF00015_full_PFAM.337.523:0.0342871[&&NHX:Type=GTDB:gtdb_class=c__Gammaproteobacteria:gtdb_domain=d__Bacteria:gtdb_family=f__Halomonadaceae:gtdb_genus=g__Marinospirillum:gtdb_order=o__Pseudomonadales:gtdb_phylum=p__Proteobacteria:gtdb_species=s__Marinospirillum sp007116195:heptad=MCP-40H:species=d__Bacteria_p__Proteobacteria_c__Gammaproteobacteria_o__Pseudomonadales_f__Halomonadaceae_g__Marinospirillum_s__Marinospirillum sp007116195])0.975:0.0482311[&&NHX:Sample_counter=:Type_counter=GTDB--2:capture_class_counter=:capture_domain_counter=:capture_family_counter=:capture_genus_counter=:capture_order_counter=:capture_phylum_counter=:capture_species_counter=:evoltype=D:gtdb_class_counter=c__Gammaproteobacteria--2:gtdb_domain_counter=d__Bacteria--2:gtdb_family_counter=f__Halomonadaceae--2:gtdb_genus_counter=g__Marinospirillum--2:gtdb_order_counter=o__Pseudomonadales--2:gtdb_phylum_counter=p__Proteobacteria--2:gtdb_species_counter=s__Marinospirillum perlucidum--1||s__Marinospirillum sp007116195--1:heptad_counter=MCP-40H--2:lbd_counter=:lca=d__Bacteria:lca_tree=g__Marinospirillum:name=N930417:ref_name_counter=],(RS_GCF_000686905.1_protein.faa_NZ_JMLW01000018.1_22@PF00015_full_PFAM.319.519:0.0309744[&&NHX:Type=GTDB:gtdb_class=c__Gammaproteobacteria:gtdb_domain=d__Bacteria:gtdb_family=f__Halomonadaceae:gtdb_genus=g__Marinospirillum:gtdb_order=o__Pseudomonadales:gtdb_phylum=p__Proteobacteria:gtdb_species=s__Marinospirillum insulare:heptad=MCP-40H:species=d__Bacteria_p__Proteobacteria_c__Gammaproteobacteria_o__Pseudomonadales_f__Halomonadaceae_g__Marinospirillum_s__Marinospirillum insulare],(GB_GCA_012727935.1_protein.faa_JAAYGA010000041.1_9@PF00015_full_PFAM.307.518:0.114724[&&NHX:Type=GTDB:gtdb_class=c__Gammaproteobacteria:gtdb_domain=d__Bacteria:gtdb_family=f__Halomonadaceae:gtdb_genus=g__Marinospirillum:gtdb_order=o__Pseudomonadales:gtdb_phylum=p__Proteobacteria:gtdb_species=s__Marinospirillum sp012727935:heptad=MCP-40H:species=d__Bacteria_p__Proteobacteria_c__Gammaproteobacteria_o__Pseudomonadales_f__Halomonadaceae_g__Marinospirillum_s__Marinospirillum sp012727935],RS_GCF_000422325.1_protein.faa_NZ_AULO01000013.1_79@PF00015_full_PFAM.318.520:0.0284872[&&NHX:Type=GTDB:gtdb_class=c__Gammaproteobacteria:gtdb_domain=d__Bacteria:gtdb_family=f__Halomonadaceae:gtdb_genus=g__Marinospirillum:gtdb_order=o__Pseudomonadales:gtdb_phylum=p__Proteobacteria:gtdb_species=s__Marinospirillum minutulum:heptad=MCP-40H:species=d__Bacteria_p__Proteobacteria_c__Gammaproteobacteria_o__Pseudomonadales_f__Halomonadaceae_g__Marinospirillum_s__Marinospirillum minutulum])0.21:0.0187645[&&NHX:Sample_counter=:Type_counter=GTDB--2:capture_class_counter=:capture_domain_counter=:capture_family_counter=:capture_genus_counter=:capture_order_counter=:capture_phylum_counter=:capture_species_counter=:evoltype=D:gtdb_class_counter=c__Gammaproteobacteria--2:gtdb_domain_counter=d__Bacteria--2:gtdb_family_counter=f__Halomonadaceae--2:gtdb_genus_counter=g__Marinospirillum--2:gtdb_order_counter=o__Pseudomonadales--2:gtdb_phylum_counter=p__Proteobacteria--2:gtdb_species_counter=s__Marinospirillum minutulum--1||s__Marinospirillum sp012727935--1:heptad_counter=MCP-40H--2:lbd_counter=:lca=d__Bacteria:lca_tree=g__Marinospirillum:name=N930421:ref_name_counter=])0.973:0.0503749[&&NHX:Sample_counter=:Type_counter=GTDB--3:capture_class_counter=:capture_domain_counter=:capture_family_counter=:capture_genus_counter=:capture_order_counter=:capture_phylum_counter=:capture_species_counter=:evoltype=D:gtdb_class_counter=c__Gammaproteobacteria--3:gtdb_domain_counter=d__Bacteria--3:gtdb_family_counter=f__Halomonadaceae--3:gtdb_genus_counter=g__Marinospirillum--3:gtdb_order_counter=o__Pseudomonadales--3:gtdb_phylum_counter=p__Proteobacteria--3:gtdb_species_counter=s__Marinospirillum insulare--1||s__Marinospirillum minutulum--1||s__Marinospirillum sp012727935--1:heptad_counter=MCP-40H--3:lbd_counter=:lca=d__Bacteria:lca_tree=g__Marinospirillum:name=N930422:ref_name_counter=])0.841:0.0154315[&&NHX:Sample_counter=:Type_counter=GTDB--5:capture_class_counter=:capture_domain_counter=:capture_family_counter=:capture_genus_counter=:capture_order_counter=:capture_phylum_counter=:capture_species_counter=:evoltype=D:gtdb_class_counter=c__Gammaproteobacteria--5:gtdb_domain_counter=d__Bacteria--5:gtdb_family_counter=f__Halomonadaceae--5:gtdb_genus_counter=g__Marinospirillum--5:gtdb_order_counter=o__Pseudomonadales--5:gtdb_phylum_counter=p__Proteobacteria--5:gtdb_species_counter=s__Marinospirillum insulare--1||s__Marinospirillum minutulum--1||s__Marinospirillum perlucidum--1||s__Marinospirillum sp007116195--1||s__Marinospirillum sp012727935--1:heptad_counter=MCP-40H--5:lbd_counter=:lca=d__Bacteria:lca_tree=g__Marinospirillum:name=N930423:ref_name_counter=])0.764:0.0146742[&&NHX:Sample_counter=:Type_counter=GTDB--8:capture_class_counter=:capture_domain_counter=:capture_family_counter=:capture_genus_counter=:capture_order_counter=:capture_phylum_counter=:capture_species_counter=:evoltype=D:gtdb_class_counter=c__Gammaproteobacteria--8:gtdb_domain_counter=d__Bacteria--8:gtdb_family_counter=f__Halomonadaceae--8:gtdb_genus_counter=g__Marinospirillum--8:gtdb_order_counter=o__Pseudomonadales--8:gtdb_phylum_counter=p__Proteobacteria--8:gtdb_species_counter=s__Marinospirillum alkaliphilum--1||s__Marinospirillum insulare--1||s__Marinospirillum minutulum--1||s__Marinospirillum perlucidum--1||s__Marinospirillum sp007116195--1||s__Marinospirillum sp012727935--1||s__Marinospirillum sp014859565--2:heptad_counter=MCP-40H--8:lbd_counter=:lca=d__Bacteria:lca_tree=g__Marinospirillum:name=N930424:ref_name_counter=])0.511:0.0452041[&&NHX:Sample_counter=:Type_counter=GTDB--9:capture_class_counter=:capture_domain_counter=:capture_family_counter=:capture_genus_counter=:capture_order_counter=:capture_phylum_counter=:capture_species_counter=:evoltype=D:gtdb_class_counter=c__Gammaproteobacteria--9:gtdb_domain_counter=d__Bacteria--9:gtdb_family_counter=f__Halomonadaceae--9:gtdb_genus_counter=g__Marinospirillum--9:gtdb_order_counter=o__Pseudomonadales--9:gtdb_phylum_counter=p__Proteobacteria--9:gtdb_species_counter=s__Marinospirillum alkaliphilum--1||s__Marinospirillum insulare--1||s__Marinospirillum minutulum--1||s__Marinospirillum perlucidum--1||s__Marinospirillum sp007116195--1||s__Marinospirillum sp007119985--1||s__Marinospirillum sp012727935--1||s__Marinospirillum sp014859565--2:heptad_counter=MCP-40H--9:lbd_counter=:lca=d__Bacteria:lca_tree=g__Marinospirillum:name=N930425:ref_name_counter=])0.995:0.183037[&&NHX:Sample_counter=:Type_counter=GTDB--10:capture_class_counter=:capture_domain_counter=:capture_family_counter=:capture_genus_counter=:capture_order_counter=:capture_phylum_counter=:capture_species_counter=:evoltype=D:gtdb_class_counter=c__Gammaproteobacteria--10:gtdb_domain_counter=d__Bacteria--10:gtdb_family_counter=f__Halomonadaceae--10:gtdb_genus_counter=g__Marinospirillum--10:gtdb_order_counter=o__Pseudomonadales--10:gtdb_phylum_counter=p__Proteobacteria--10:gtdb_species_counter=s__Marinospirillum alkaliphilum--1||s__Marinospirillum insulare--1||s__Marinospirillum minutulum--1||s__Marinospirillum perlucidum--1||s__Marinospirillum sp007116195--1||s__Marinospirillum sp007116865--1||s__Marinospirillum sp007119985--1||s__Marinospirillum sp012727935--1||s__Marinospirillum sp014859565--2:heptad_counter=MCP-40H--10:lbd_counter=:lca=d__Bacteria:lca_tree=g__Marinospirillum:name=N930426:ref_name_counter=])0.929:0.116893[&&NHX:Sample_counter=:Type_counter=GTDB--11:capture_class_counter=:capture_domain_counter=:capture_family_counter=:capture_genus_counter=:capture_order_counter=:capture_phylum_counter=:capture_species_counter=:evoltype=D:gtdb_class_counter=c__Gammaproteobacteria--11:gtdb_domain_counter=d__Bacteria--11:gtdb_family_counter=f__Halomonadaceae--11:gtdb_genus_counter=g__Marinospirillum--10||g__Terasakiispira--1:gtdb_order_counter=o__Pseudomonadales--11:gtdb_phylum_counter=p__Proteobacteria--11:gtdb_species_counter=s__Marinospirillum alkaliphilum--1||s__Marinospirillum insulare--1||s__Marinospirillum minutulum--1||s__Marinospirillum perlucidum--1||s__Marinospirillum sp007116195--1||s__Marinospirillum sp007116865--1||s__Marinospirillum sp007119985--1||s__Marinospirillum sp012727935--1||s__Marinospirillum sp014859565--2||s__Terasakiispira papahanaumokuakeensis--1:heptad_counter=MCP-40H--11:lbd_counter=:lca=d__Bacteria:lca_tree=g__Marinospirillum:name=N930427:ref_name_counter=],(RS_GCF_900108915.1_protein.faa_NZ_FNYH01000005.1_124@PF00015_full_PFAM.319.520:0.219382[&&NHX:Type=GTDB:gtdb_class=c__Gammaproteobacteria:gtdb_domain=d__Bacteria:gtdb_family=f__Halomonadaceae:gtdb_genus=g__Pseudospirillum:gtdb_order=o__Pseudomonadales:gtdb_phylum=p__Proteobacteria:gtdb_species=s__Pseudospirillum japonicum:heptad=MCP-40H:species=d__Bacteria_p__Proteobacteria_c__Gammaproteobacteria_o__Pseudomonadales_f__Halomonadaceae_g__Pseudospirillum_s__Pseudospirillum japonicum],(RS_GCF_014164585.1_protein.faa_NZ_JACJFM010000001.1_248@PF00015_full_PFAM.312.525:0.0199087[&&NHX:Type=GTDB:gtdb_class=c__Gammaproteobacteria:gtdb_domain=d__Bacteria:gtdb_family=f__Halomonadaceae:gtdb_genus=g__Oceanospirillum:gtdb_order=o__Pseudomonadales:gtdb_phylum=p__Proteobacteria:gtdb_species=s__Oceanospirillum sp014164585:heptad=MCP-40H:species=d__Bacteria_p__Proteobacteria_c__Gammaproteobacteria_o__Pseudomonadales_f__Halomonadaceae_g__Oceanospirillum_s__Oceanospirillum sp014164585],(RS_GCF_000422425.1_protein.faa_NZ_AULT01000008.1_156@PF00015_full_PFAM.314.514:0.00268016[&&NHX:Type=GTDB:gtdb_class=c__Gammaproteobacteria:gtdb_domain=d__Bacteria:gtdb_family=f__Halomonadaceae:gtdb_genus=g__Oceanospirillum:gtdb_order=o__Pseudomonadales:gtdb_phylum=p__Proteobacteria:gtdb_species=s__Oceanospirillum beijerinckii:heptad=MCP-40H:species=d__Bacteria_p__Proteobacteria_c__Gammaproteobacteria_o__Pseudomonadales_f__Halomonadaceae_g__Oceanospirillum_s__Oceanospirillum beijerinckii],(RS_GCF_900167095.1_protein.faa_NZ_FUXG01000003.1_231@PF00015_full_PFAM.312.516:0.0564714[&&NHX:Type=GTDB:gtdb_class=c__Gammaproteobacteria:gtdb_domain=d__Bacteria:gtdb_family=f__Halomonadaceae:gtdb_genus=g__Oceanospirillum:gtdb_order=o__Pseudomonadales:gtdb_phylum=p__Proteobacteria:gtdb_species=s__Oceanospirillum multiglobuliferum:heptad=MCP-40H:species=d__Bacteria_p__Proteobacteria_c__Gammaproteobacteria_o__Pseudomonadales_f__Halomonadaceae_g__Oceanospirillum_s__Oceanospirillum multiglobuliferum],(RS_GCF_001995095.2_protein.faa_NZ_MTSD02000003.1_55@PF00015_full_PFAM.311.514:0.0440476[&&NHX:Type=GTDB:gtdb_class=c__Gammaproteobacteria:gtdb_domain=d__Bacteria:gtdb_family=f__Halomonadaceae:gtdb_genus=g__Oceanospirillum:gtdb_order=o__Pseudomonadales:gtdb_phylum=p__Proteobacteria:gtdb_species=s__Oceanospirillum linum:heptad=MCP-40H:species=d__Bacteria_p__Proteobacteria_c__Gammaproteobacteria_o__Pseudomonadales_f__Halomonadaceae_g__Oceanospirillum_s__Oceanospirillum linum],(RS_GCF_000422865.1_protein.faa_NZ_AUGW01000017.1_50@PF00015_full_PFAM.311.513:0.11387[&&NHX:Type=GTDB:gtdb_class=c__Gammaproteobacteria:gtdb_domain=d__Bacteria:gtdb_family=f__Halomonadaceae:gtdb_genus=g__Oceanospirillum:gtdb_order=o__Pseudomonadales:gtdb_phylum=p__Proteobacteria:gtdb_species=s__Oceanospirillum maris:heptad=MCP-40H:species=d__Bacteria_p__Proteobacteria_c__Gammaproteobacteria_o__Pseudomonadales_f__Halomonadaceae_g__Oceanospirillum_s__Oceanospirillum maris],RS_GCF_002150805.1_protein.faa_NZ_MTBA01000003.1_81@PF00015_full_PFAM.322.517:0.0131993[&&NHX:Type=GTDB:gtdb_class=c__Gammaproteobacteria:gtdb_domain=d__Bacteria:gtdb_family=f__Halomonadaceae:gtdb_genus=g__Oceanospirillum:gtdb_order=o__Pseudomonadales:gtdb_phylum=p__Proteobacteria:gtdb_species=s__Oceanospirillum sanctuarii:heptad=MCP-40H:species=d__Bacteria_p__Proteobacteria_c__Gammaproteobacteria_o__Pseudomonadales_f__Halomonadaceae_g__Oceanospirillum_s__Oceanospirillum sanctuarii])0.671:0.0291296[&&NHX:Sample_counter=:Type_counter=GTDB--2:capture_class_counter=:capture_domain_counter=:capture_family_counter=:capture_genus_counter=:capture_order_counter=:capture_phylum_counter=:capture_species_counter=:evoltype=D:gtdb_class_counter=c__Gammaproteobacteria--2:gtdb_domain_counter=d__Bacteria--2:gtdb_family_counter=f__Halomonadaceae--2:gtdb_genus_counter=g__Oceanospirillum--2:gtdb_order_counter=o__Pseudomonadales--2:gtdb_phylum_counter=p__Proteobacteria--2:gtdb_species_counter=s__Oceanospirillum maris--1||s__Oceanospirillum sanctuarii--1:heptad_counter=MCP-40H--2:lbd_counter=:lca=d__Bacteria:lca_tree=g__Oceanospirillum:name=N930435:ref_name_counter=])0.999:0.0749494[&&NHX:Sample_counter=:Type_counter=GTDB--3:capture_class_counter=:capture_domain_counter=:capture_family_counter=:capture_genus_counter=:capture_order_counter=:capture_phylum_counter=:capture_species_counter=:evoltype=D:gtdb_class_counter=c__Gammaproteobacteria--3:gtdb_domain_counter=d__Bacteria--3:gtdb_family_counter=f__Halomonadaceae--3:gtdb_genus_counter=g__Oceanospirillum--3:gtdb_order_counter=o__Pseudomonadales--3:gtdb_phylum_counter=p__Proteobacteria--3:gtdb_species_counter=s__Oceanospirillum linum--1||s__Oceanospirillum maris--1||s__Oceanospirillum sanctuarii--1:heptad_counter=MCP-40H--3:lbd_counter=:lca=d__Bacteria:lca_tree=g__Oceanospirillum:name=N930436:ref_name_counter=])0.98:0.0622295[&&NHX:Sample_counter=:Type_counter=GTDB--4:capture_class_counter=:capture_domain_counter=:capture_family_counter=:capture_genus_counter=:capture_order_counter=:capture_phylum_counter=:capture_species_counter=:evoltype=D:gtdb_class_counter=c__Gammaproteobacteria--4:gtdb_domain_counter=d__Bacteria--4:gtdb_family_counter=f__Halomonadaceae--4:gtdb_genus_counter=g__Oceanospirillum--4:gtdb_order_counter=o__Pseudomonadales--4:gtdb_phylum_counter=p__Proteobacteria--4:gtdb_species_counter=s__Oceanospirillum linum--1||s__Oceanospirillum maris--1||s__Oceanospirillum multiglobuliferum--1||s__Oceanospirillum sanctuarii--1:heptad_counter=MCP-40H--4:lbd_counter=:lca=d__Bacteria:lca_tree=g__Oceanospirillum:name=N930437:ref_name_counter=])0.646:0.0527066[&&NHX:Sample_counter=:Type_counter=GTDB--5:capture_class_counter=:capture_domain_counter=:capture_family_counter=:capture_genus_counter=:capture_order_counter=:capture_phylum_counter=:capture_species_counter=:evoltype=D:gtdb_class_counter=c__Gammaproteobacteria--5:gtdb_domain_counter=d__Bacteria--5:gtdb_family_counter=f__Halomonadaceae--5:gtdb_genus_counter=g__Oceanospirillum--5:gtdb_order_counter=o__Pseudomonadales--5:gtdb_phylum_counter=p__Proteobacteria--5:gtdb_species_counter=s__Oceanospirillum beijerinckii--1||s__Oceanospirillum linum--1||s__Oceanospirillum maris--1||s__Oceanospirillum multiglobuliferum--1||s__Oceanospirillum sanctuarii--1:heptad_counter=MCP-40H--5:lbd_counter=:lca=d__Bacteria:lca_tree=g__Oceanospirillum:name=N930438:ref_name_counter=])0.998:0.217624[&&NHX:Sample_counter=:Type_counter=GTDB--6:capture_class_counter=:capture_domain_counter=:capture_family_counter=:capture_genus_counter=:capture_order_counter=:capture_phylum_counter=:capture_species_counter=:evoltype=D:gtdb_class_counter=c__Gammaproteobacteria--6:gtdb_domain_counter=d__Bacteria--6:gtdb_family_counter=f__Halomonadaceae--6:gtdb_genus_counter=g__Oceanospirillum--6:gtdb_order_counter=o__Pseudomonadales--6:gtdb_phylum_counter=p__Proteobacteria--6:gtdb_species_counter=s__Oceanospirillum beijerinckii--1||s__Oceanospirillum linum--1||s__Oceanospirillum maris--1||s__Oceanospirillum multiglobuliferum--1||s__Oceanospirillum sanctuarii--1||s__Oceanospirillum sp014164585--1:heptad_counter=MCP-40H--6:lbd_counter=:lca=d__Bacteria:lca_tree=g__Oceanospirillum:name=N930439:ref_name_counter=])0.066:0.0429421[&&NHX:Sample_counter=:Type_counter=GTDB--7:capture_class_counter=:capture_domain_counter=:capture_family_counter=:capture_genus_counter=:capture_order_counter=:capture_phylum_counter=:capture_species_counter=:evoltype=D:gtdb_class_counter=c__Gammaproteobacteria--7:gtdb_domain_counter=d__Bacteria--7:gtdb_family_counter=f__Halomonadaceae--7:gtdb_genus_counter=g__Oceanospirillum--6||g__Pseudospirillum--1:gtdb_order_counter=o__Pseudomonadales--7:gtdb_phylum_counter=p__Proteobacteria--7:gtdb_species_counter=s__Oceanospirillum beijerinckii--1||s__Oceanospirillum linum--1||s__Oceanospirillum maris--1||s__Oceanospirillum multiglobuliferum--1||s__Oceanospirillum sanctuarii--1||s__Oceanospirillum sp014164585--1||s__Pseudospirillum japonicum--1:heptad_counter=MCP-40H--7:lbd_counter=:lca=d__Bacteria:lca_tree=f__Halomonadaceae:name=N930440:ref_name_counter=])0.973:0.414362[&&NHX:Sample_counter=:Type_counter=GTDB--18:capture_class_counter=:capture_domain_counter=:capture_family_counter=:capture_genus_counter=:capture_order_counter=:capture_phylum_counter=:capture_species_counter=:evoltype=D:gtdb_class_counter=c__Gammaproteobacteria--18:gtdb_domain_counter=d__Bacteria--18:gtdb_family_counter=f__Halomonadaceae--18:gtdb_genus_counter=g__Marinospirillum--10||g__Oceanospirillum--6||g__Pseudospirillum--1||g__Terasakiispira--1:gtdb_order_counter=o__Pseudomonadales--18:gtdb_phylum_counter=p__Proteobacteria--18:gtdb_species_counter=s__Marinospirillum alkaliphilum--1||s__Marinospirillum insulare--1||s__Marinospirillum minutulum--1||s__Marinospirillum perlucidum--1||s__Marinospirillum sp007116195--1||s__Marinospirillum sp007116865--1||s__Marinospirillum sp007119985--1||s__Marinospirillum sp012727935--1||s__Marinospirillum sp014859565--2||s__Oceanospirillum beijerinckii--1||s__Oceanospirillum linum--1||s__Oceanospirillum maris--1||s__Oceanospirillum multiglobuliferum--1||s__Oceanospirillum sanctuarii--1||s__Oceanospirillum sp014164585--1||s__Pseudospirillum japonicum--1||s__Terasakiispira papahanaumokuakeensis--1:heptad_counter=MCP-40H--18:lbd_counter=:lca=d__Bacteria:lca_tree=f__Halomonadaceae:name=N930441:ref_name_counter=],13a88f77-6b1c-4ea5-94c7-d443638e2ca1_3@MCPsignal.89.131:0.125619[&&NHX:Sample=rhiztom3:Type=capture:besthit=88.1:bitscore=68.2:capture_class=c__Alphaproteobacteria:capture_domain=d__Bacteria:capture_family=f__Rhodobacteraceae:capture_genus=g__Aestuariicoccus:capture_order=o__Rhodobacterales:capture_phylum=p__Proteobacteria:capture_species=s__Aestuariicoccus sp018224955:evalue=4.06e-17:gapopen=0.0:heptad=MCP-38H:length=42.0:mismatch=5.0:qcovhsp=100.0:qend=42.0:qstart=1.0:ref_name=RS_GCF_016031655.1_protein.faa_NZ_JACCHQ010000033.1_1@PF00015_full_PFAM.484.554:scovhsp=60.0:send=66.0:sstart=25.0])0.831:0.139004[&&NHX:Sample_counter=rhiztom3--1:Type_counter=GTDB--18||capture--1:besthit_avg=88.1:besthit_max=88.1:besthit_min=88.1:besthit_std=0:besthit_sum=88.1:bitscore_avg=68.2:bitscore_max=68.2:bitscore_min=68.2:bitscore_std=0:bitscore_sum=68.2:capture_class_counter=c__Alphaproteobacteria--1:capture_domain_counter=d__Bacteria--1:capture_family_counter=f__Rhodobacteraceae--1:capture_genus_counter=g__Aestuariicoccus--1:capture_order_counter=o__Rhodobacterales--1:capture_phylum_counter=p__Proteobacteria--1:capture_species_counter=s__Aestuariicoccus sp018224955--1:evalue_avg=4.06e-17:evalue_max=4.06e-17:evalue_min=4.06e-17:evalue_std=0:evalue_sum=4.06e-17:gapopen_avg=0.0:gapopen_max=0.0:gapopen_min=0.0:gapopen_std=0:gapopen_sum=0.0:gtdb_class_counter=c__Gammaproteobacteria--18:gtdb_domain_counter=d__Bacteria--18:gtdb_family_counter=f__Halomonadaceae--18:gtdb_genus_counter=g__Marinospirillum--10||g__Oceanospirillum--6||g__Pseudospirillum--1||g__Terasakiispira--1:gtdb_order_counter=o__Pseudomonadales--18:gtdb_phylum_counter=p__Proteobacteria--18:gtdb_species_counter=s__Marinospirillum alkaliphilum--1||s__Marinospirillum insulare--1||s__Marinospirillum minutulum--1||s__Marinospirillum perlucidum--1||s__Marinospirillum sp007116195--1||s__Marinospirillum sp007116865--1||s__Marinospirillum sp007119985--1||s__Marinospirillum sp012727935--1||s__Marinospirillum sp014859565--2||s__Oceanospirillum beijerinckii--1||s__Oceanospirillum linum--1||s__Oceanospirillum maris--1||s__Oceanospirillum multiglobuliferum--1||s__Oceanospirillum sanctuarii--1||s__Oceanospirillum sp014164585--1||s__Pseudospirillum japonicum--1||s__Terasakiispira papahanaumokuakeensis--1:heptad_counter=MCP-38H--1||MCP-40H--18:lbd_counter=:lca=d__Bacteria:lca_tree=f__Halomonadaceae:length_avg=42.0:length_max=42.0:length_min=42.0:length_std=0:length_sum=42.0:mismatch_avg=5.0:mismatch_max=5.0:mismatch_min=5.0:mismatch_std=0:mismatch_sum=5.0:name=N930443:qcovhsp_avg=100.0:qcovhsp_max=100.0:qcovhsp_min=100.0:qcovhsp_std=0:qcovhsp_sum=100.0:qend_avg=42.0:qend_max=42.0:qend_min=42.0:qend_std=0:qend_sum=42.0:qstart_avg=1.0:qstart_max=1.0:qstart_min=1.0:qstart_std=0:qstart_sum=1.0:ref_name_counter=RS_GCF_016031655.1_protein.faa_NZ_JACCHQ010000033.1_1@PF00015_full_PFAM.484.554--1:scovhsp_avg=60.0:scovhsp_max=60.0:scovhsp_min=60.0:scovhsp_std=0:scovhsp_sum=60.0:send_avg=66.0:send_max=66.0:send_min=66.0:send_std=0:send_sum=66.0:sstart_avg=25.0:sstart_max=25.0:sstart_min=25.0:sstart_std=0:sstart_sum=25.0],((d5e4bc39-b180-474f-9c5e-2105a7c6006c_6@MCPsignal.171.220:5e-09[&&NHX:Sample=rhizpot1:Type=capture:besthit=97.9:bitscore=85.5:capture_class=c__Alphaproteobacteria:capture_domain=d__Bacteria:capture_family=f__Acetobacteraceae:capture_genus=g__Roseomonas_A:capture_order=o__Acetobacterales:capture_phylum=p__Proteobacteria:capture_species=s__Roseomonas_A frigidaquae:evalue=7.52e-24:gapopen=0.0:heptad=MCP-38H:length=48.0:mismatch=1.0:qcovhsp=98.0:qend=49.0:qstart=2.0:ref_name=RS_GCF_003002915.1_protein.faa_NZ_PVTG01000027.1_16@PF00015_full_PFAM.353.423:scovhsp=68.6:send=65.0:sstart=18.0],ac5b89cf-84dd-41f5-b471-1afe644cf19f_6@MCPsignal.53.96:0.0970586[&&NHX:Sample=rhiztom1:Type=capture:besthit=92.9:bitscore=72.4:capture_class=c__Actinomycetia:capture_domain=d__Bacteria:capture_family=f__Cellulomonadaceae:capture_genus=g__Cellulomonas:capture_order=o__Actinomycetales:capture_phylum=p__Actinobacteriota:capture_species=s__Cellulomonas hominis_B:evalue=7.47e-19:gapopen=0.0:heptad=MCP-38H:length=42.0:mismatch=3.0:qcovhsp=97.7:qend=43.0:qstart=2.0:ref_name=RS_GCF_900107105.1_protein.faa_NZ_FNOT01000015.1_113@PF00015_full_PFAM.350.413:scovhsp=66.7:send=59.0:sstart=18.0])0.49:0.013692[&&NHX:Sample_counter=rhizpot1--1||rhiztom1--1:Type_counter=capture--2:besthit_avg=95.4:besthit_max=97.9:besthit_min=92.9:besthit_std=3.5355339059327378:besthit_sum=190.8:bitscore_avg=78.95:bitscore_max=85.5:bitscore_min=72.4:bitscore_std=9.263098833543769:bitscore_sum=157.9:capture_class_counter=c__Actinomycetia--1||c__Alphaproteobacteria--1:capture_domain_counter=d__Bacteria--2:capture_family_counter=f__Acetobacteraceae--1||f__Cellulomonadaceae--1:capture_genus_counter=g__Cellulomonas--1||g__Roseomonas_A--1:capture_order_counter=o__Acetobacterales--1||o__Actinomycetales--1:capture_phylum_counter=p__Actinobacteriota--1||p__Proteobacteria--1:capture_species_counter=s__Cellulomonas hominis_B--1||s__Roseomonas_A frigidaquae--1:evalue_avg=3.7350375999999996e-19:evalue_max=7.47e-19:evalue_min=7.52e-24:evalue_std=5.282034481033564e-19:evalue_sum=7.470075199999999e-19:gapopen_avg=0.0:gapopen_max=0.0:gapopen_min=0.0:gapopen_std=0.0:gapopen_sum=0.0:gtdb_class_counter=:gtdb_domain_counter=:gtdb_family_counter=:gtdb_genus_counter=:gtdb_order_counter=:gtdb_phylum_counter=:gtdb_species_counter=:heptad_counter=MCP-38H--2:lbd_counter=:length_avg=45.0:length_max=48.0:length_min=42.0:length_std=4.242640687119285:length_sum=90.0:mismatch_avg=2.0:mismatch_max=3.0:mismatch_min=1.0:mismatch_std=1.4142135623730951:mismatch_sum=4.0:name=N930446:qcovhsp_avg=97.85:qcovhsp_max=98.0:qcovhsp_min=97.7:qcovhsp_std=0.21213203435596226:qcovhsp_sum=195.7:qend_avg=46.0:qend_max=49.0:qend_min=43.0:qend_std=4.242640687119285:qend_sum=92.0:qstart_avg=2.0:qstart_max=2.0:qstart_min=2.0:qstart_std=0.0:qstart_sum=4.0:ref_name_counter=RS_GCF_003002915.1_protein.faa_NZ_PVTG01000027.1_16@PF00015_full_PFAM.353.423--1||RS_GCF_900107105.1_protein.faa_NZ_FNOT01000015.1_113@PF00015_full_PFAM.350.413--1:scovhsp_avg=67.65:scovhsp_max=68.6:scovhsp_min=66.7:scovhsp_std=1.3435028842544343:scovhsp_sum=135.3:send_avg=62.0:send_max=65.0:send_min=59.0:send_std=4.242640687119285:send_sum=124.0:sstart_avg=18.0:sstart_max=18.0:sstart_min=18.0:sstart_std=0.0:sstart_sum=36.0],(((b7a8e31d-91cc-43db-9f3f-e33225378fc0_3@MCPsignal.742.773:0.0577533[&&NHX:Sample=rhiztom1:Type=capture:capture_class=c__Actinomycetia:capture_domain=d__Bacteria:capture_family=f__Cellulomonadaceae:capture_genus=g__Cellulomonas:capture_order=o__Actinomycetales:capture_phylum=p__Actinobacteriota:capture_species=s__Cellulomonas cellasea:heptad=MCP-38H],(8e6a77d9-43da-4b83-a2aa-3ed0770b9bec_4@MCPsignal.20.68:0[&&NHX:Sample=rhizpot3:Type=capture:besthit=100.0:bitscore=84.3:capture_class=c__Gammaproteobacteria:capture_domain=d__Bacteria:capture_family=f__Rhodocyclaceae:capture_genus=g__Thauera:capture_order=o__Burkholderiales:capture_phylum=p__Proteobacteria:capture_species=s__Thauera sp017997795:evalue=2.07e-23:gapopen=0.0:heptad=MCP-38H:length=46.0:mismatch=0.0:qcovhsp=95.8:qend=48.0:qstart=3.0:ref_name=RS_GCF_003002915.1_protein.faa_NZ_PVTG01000027.1_16@PF00015_full_PFAM.353.423:scovhsp=65.7:send=64.0:sstart=19.0],4111de4f-561a-4be4-8975-7711839666ca_2@MCPsignal.20.68:0[&&NHX:Sample=rhizpot3:Type=capture:besthit=100.0:bitscore=84.3:capture_class=c__Gammaproteobacteria:capture_domain=d__Bacteria:capture_family=f__Rhodocyclaceae:capture_genus=g__Thauera:capture_order=o__Burkholderiales:capture_phylum=p__Proteobacteria:capture_species=s__Thauera sp017997795:evalue=2.07e-23:gapopen=0.0:heptad=MCP-38H:length=46.0:mismatch=0.0:qcovhsp=95.8:qend=48.0:qstart=3.0:ref_name=RS_GCF_003002915.1_protein.faa_NZ_PVTG01000027.1_16@PF00015_full_PFAM.353.423:scovhsp=65.7:send=64.0:sstart=19.0]):5e-09[&&NHX:Sample_counter=rhizpot3--2:Type_counter=capture--2:besthit_avg=100.0:besthit_max=100.0:besthit_min=100.0:besthit_std=0.0:besthit_sum=200.0:bitscore_avg=84.3:bitscore_max=84.3:bitscore_min=84.3:bitscore_std=0.0:bitscore_sum=168.6:capture_class_counter=c__Gammaproteobacteria--2:capture_domain_counter=d__Bacteria--2:capture_family_counter=f__Rhodocyclaceae--2:capture_genus_counter=g__Thauera--2:capture_order_counter=o__Burkholderiales--2:capture_phylum_counter=p__Proteobacteria--2:capture_species_counter=s__Thauera sp017997795--2:evalue_avg=2.07e-23:evalue_max=2.07e-23:evalue_min=2.07e-23:evalue_std=0.0:evalue_sum=4.14e-23:gapopen_avg=0.0:gapopen_max=0.0:gapopen_min=0.0:gapopen_std=0.0:gapopen_sum=0.0:gtdb_class_counter=:gtdb_domain_counter=:gtdb_family_counter=:gtdb_genus_counter=:gtdb_order_counter=:gtdb_phylum_counter=:gtdb_species_counter=:heptad_counter=MCP-38H--2:lbd_counter=:length_avg=46.0:length_max=46.0:length_min=46.0:length_std=0.0:length_sum=92.0:mismatch_avg=0.0:mismatch_max=0.0:mismatch_min=0.0:mismatch_std=0.0:mismatch_sum=0.0:name=N930450:qcovhsp_avg=95.8:qcovhsp_max=95.8:qcovhsp_min=95.8:qcovhsp_std=0.0:qcovhsp_sum=191.6:qend_avg=48.0:qend_max=48.0:qend_min=48.0:qend_std=0.0:qend_sum=96.0:qstart_avg=3.0:qstart_max=3.0:qstart_min=3.0:qstart_std=0.0:qstart_sum=6.0:ref_name_counter=RS_GCF_003002915.1_protein.faa_NZ_PVTG01000027.1_16@PF00015_full_PFAM.353.423--2:scovhsp_avg=65.7:scovhsp_max=65.7:scovhsp_min=65.7:scovhsp_std=0.0:scovhsp_sum=131.4:send_avg=64.0:send_max=64.0:send_min=64.0:send_std=0.0:send_sum=128.0:sstart_avg=19.0:sstart_max=19.0:sstart_min=19.0:sstart_std=0.0:sstart_sum=38.0])0.113:0.0415453[&&NHX:Sample_counter=rhizpot3--2||rhiztom1--1:Type_counter=capture--3:besthit_avg=100.0:besthit_max=100.0:besthit_min=100.0:besthit_std=0.0:besthit_sum=200.0:bitscore_avg=84.3:bitscore_max=84.3:bitscore_min=84.3:bitscore_std=0.0:bitscore_sum=168.6:capture_class_counter=c__Actinomycetia--1||c__Gammaproteobacteria--2:capture_domain_counter=d__Bacteria--3:capture_family_counter=f__Cellulomonadaceae--1||f__Rhodocyclaceae--2:capture_genus_counter=g__Cellulomonas--1||g__Thauera--2:capture_order_counter=o__Actinomycetales--1||o__Burkholderiales--2:capture_phylum_counter=p__Actinobacteriota--1||p__Proteobacteria--2:capture_species_counter=s__Cellulomonas cellasea--1||s__Thauera sp017997795--2:evalue_avg=2.07e-23:evalue_max=2.07e-23:evalue_min=2.07e-23:evalue_std=0.0:evalue_sum=4.14e-23:gapopen_avg=0.0:gapopen_max=0.0:gapopen_min=0.0:gapopen_std=0.0:gapopen_sum=0.0:gtdb_class_counter=:gtdb_domain_counter=:gtdb_family_counter=:gtdb_genus_counter=:gtdb_order_counter=:gtdb_phylum_counter=:gtdb_species_counter=:heptad_counter=MCP-38H--3:lbd_counter=:length_avg=46.0:length_max=46.0:length_min=46.0:length_std=0.0:length_sum=92.0:mismatch_avg=0.0:mismatch_max=0.0:mismatch_min=0.0:mismatch_std=0.0:mismatch_sum=0.0:name=N930451:qcovhsp_avg=95.8:qcovhsp_max=95.8:qcovhsp_min=95.8:qcovhsp_std=0.0:qcovhsp_sum=191.6:qend_avg=48.0:qend_max=48.0:qend_min=48.0:qend_std=0.0:qend_sum=96.0:qstart_avg=3.0:qstart_max=3.0:qstart_min=3.0:qstart_std=0.0:qstart_sum=6.0:ref_name_counter=RS_GCF_003002915.1_protein.faa_NZ_PVTG01000027.1_16@PF00015_full_PFAM.353.423--2:scovhsp_avg=65.7:scovhsp_max=65.7:scovhsp_min=65.7:scovhsp_std=0.0:scovhsp_sum=131.4:send_avg=64.0:send_max=64.0:send_min=64.0:send_std=0.0:send_sum=128.0:sstart_avg=19.0:sstart_max=19.0:sstart_min=19.0:sstart_std=0.0:sstart_sum=38.0],((fa2a1063-7d47-50d0-b3f3-c4d40954f35c_4@MCPsignal.241.305:5e-09[&&NHX:Sample=rhiztom3:Type=capture:capture_class=c__Actinomycetia:capture_domain=d__Bacteria:capture_family=f__Cellulomonadaceae:capture_genus=g__Cellulomonas:capture_order=o__Actinomycetales:capture_phylum=p__Actinobacteriota:capture_species=s__Cellulomonas cellasea:heptad=MCP-38H],(9c897329-e15e-466a-9aba-809987cf8847_2@MCPsignal.76.135:0.0461544[&&NHX:Sample=rhiztom2:Type=capture:capture_class=c__Alphaproteobacteria:capture_domain=d__Bacteria:capture_family=f__Ancalomicrobiaceae:capture_genus=g__Pinisolibacter:capture_order=o__Rhizobiales:capture_phylum=p__Proteobacteria:capture_species=s__Pinisolibacter sp002298965:heptad=MCP-38H],(2cab5fff-3425-4fe4-8719-5ce51986408b_3@MCPsignal.7.62:0.207383[&&NHX:Sample=rhizpot1:Type=capture:capture_class=c__Alphaproteobacteria:capture_domain=d__Bacteria:capture_family=f__Beijerinckiaceae:capture_genus=g__Methylobacterium:capture_order=o__Rhizobiales:capture_phylum=p__Proteobacteria:capture_species=s__Methylobacterium platani:heptad=MCP-38H],((2d8cf02b-dcf0-4f90-a4f8-46cc766a6234_4@MCPsignal.109.143:0[&&NHX:Sample=rhizpot1:Type=capture:capture_class=c__Actinomycetia:capture_domain=d__Bacteria:capture_family=f__Geodermatophilaceae:capture_genus=g__Modestobacter:capture_order=o__Mycobacteriales:capture_phylum=p__Actinobacteriota:capture_species=s__Modestobacter versicolor:heptad=MCP-38H],13721527-9818-48a7-bc9e-59fcc1174020_5@MCPsignal.69.103:0[&&NHX:Sample=rhizpot3:Type=capture:capture_class=c__Actinomycetia:capture_domain=d__Bacteria:capture_family=f__Geodermatophilaceae:capture_genus=g__Modestobacter:capture_order=o__Mycobacteriales:capture_phylum=p__Actinobacteriota:capture_species=s__Modestobacter versicolor:heptad=MCP-38H]):5e-09[&&NHX:Sample_counter=rhizpot1--1||rhizpot3--1:Type_counter=capture--2:capture_class_counter=c__Actinomycetia--2:capture_domain_counter=d__Bacteria--2:capture_family_counter=f__Geodermatophilaceae--2:capture_genus_counter=g__Modestobacter--2:capture_order_counter=o__Mycobacteriales--2:capture_phylum_counter=p__Actinobacteriota--2:capture_species_counter=s__Modestobacter versicolor--2:gtdb_class_counter=:gtdb_domain_counter=:gtdb_family_counter=:gtdb_genus_counter=:gtdb_order_counter=:gtdb_phylum_counter=:gtdb_species_counter=:heptad_counter=MCP-38H--2:lbd_counter=:name=N930457:ref_name_counter=],118ba07e-6ef0-425b-bfdd-8fbd2245bc93_6@MCPsignal.62.99:0.115508[&&NHX:Sample=rhizpot1:Type=capture:capture_class=c__Gammaproteobacteria:capture_domain=d__Bacteria:capture_family=f__Shewanellaceae:capture_genus=g__Shewanella:capture_order=o__Enterobacterales:capture_phylum=p__Proteobacteria:capture_species=s__Shewanella sediminis:heptad=MCP-38H])0:5e-09[&&NHX:Sample_counter=rhizpot1--2||rhizpot3--1:Type_counter=capture--3:capture_class_counter=c__Actinomycetia--2||c__Gammaproteobacteria--1:capture_domain_counter=d__Bacteria--3:capture_family_counter=f__Geodermatophilaceae--2||f__Shewanellaceae--1:capture_genus_counter=g__Modestobacter--2||g__Shewanella--1:capture_order_counter=o__Enterobacterales--1||o__Mycobacteriales--2:capture_phylum_counter=p__Actinobacteriota--2||p__Proteobacteria--1:capture_species_counter=s__Modestobacter versicolor--2||s__Shewanella sediminis--1:gtdb_class_counter=:gtdb_domain_counter=:gtdb_family_counter=:gtdb_genus_counter=:gtdb_order_counter=:gtdb_phylum_counter=:gtdb_species_counter=:heptad_counter=MCP-38H--3:lbd_counter=:name=N930459:ref_name_counter=])0.822:0.15334[&&NHX:Sample_counter=rhizpot1--3||rhizpot3--1:Type_counter=capture--4:capture_class_counter=c__Actinomycetia--2||c__Alphaproteobacteria--1||c__Gammaproteobacteria--1:capture_domain_counter=d__Bacteria--4:capture_family_counter=f__Beijerinckiaceae--1||f__Geodermatophilaceae--2||f__Shewanellaceae--1:capture_genus_counter=g__Methylobacterium--1||g__Modestobacter--2||g__Shewanella--1:capture_order_counter=o__Enterobacterales--1||o__Mycobacteriales--2||o__Rhizobiales--1:capture_phylum_counter=p__Actinobacteriota--2||p__Proteobacteria--2:capture_species_counter=s__Methylobacterium platani--1||s__Modestobacter versicolor--2||s__Shewanella sediminis--1:gtdb_class_counter=:gtdb_domain_counter=:gtdb_family_counter=:gtdb_genus_counter=:gtdb_order_counter=:gtdb_phylum_counter=:gtdb_species_counter=:heptad_counter=MCP-38H--4:lbd_counter=:name=N930460:ref_name_counter=])0.782:0.0667867[&&NHX:Sample_counter=rhizpot1--3||rhizpot3--1||rhiztom2--1:Type_counter=capture--5:capture_class_counter=c__Actinomycetia--2||c__Alphaproteobacteria--2||c__Gammaproteobacteria--1:capture_domain_counter=d__Bacteria--5:capture_family_counter=f__Ancalomicrobiaceae--1||f__Beijerinckiaceae--1||f__Geodermatophilaceae--2||f__Shewanellaceae--1:capture_genus_counter=g__Methylobacterium--1||g__Modestobacter--2||g__Pinisolibacter--1||g__Shewanella--1:capture_order_counter=o__Enterobacterales--1||o__Mycobacteriales--2||o__Rhizobiales--2:capture_phylum_counter=p__Actinobacteriota--2||p__Proteobacteria--3:capture_species_counter=s__Methylobacterium platani--1||s__Modestobacter versicolor--2||s__Pinisolibacter sp002298965--1||s__Shewanella sediminis--1:gtdb_class_counter=:gtdb_domain_counter=:gtdb_family_counter=:gtdb_genus_counter=:gtdb_order_counter=:gtdb_phylum_counter=:gtdb_species_counter=:heptad_counter=MCP-38H--5:lbd_counter=:name=N930461:ref_name_counter=])0.726:0.0455449[&&NHX:Sample_counter=rhizpot1--3||rhizpot3--1||rhiztom2--1||rhiztom3--1:Type_counter=capture--6:capture_class_counter=c__Actinomycetia--3||c__Alphaproteobacteria--2||c__Gammaproteobacteria--1:capture_domain_counter=d__Bacteria--6:capture_family_counter=f__Ancalomicrobiaceae--1||f__Beijerinckiaceae--1||f__Cellulomonadaceae--1||f__Geodermatophilaceae--2||f__Shewanellaceae--1:capture_genus_counter=g__Cellulomonas--1||g__Methylobacterium--1||g__Modestobacter--2||g__Pinisolibacter--1||g__Shewanella--1:capture_order_counter=o__Actinomycetales--1||o__Enterobacterales--1||o__Mycobacteriales--2||o__Rhizobiales--2:capture_phylum_counter=p__Actinobacteriota--3||p__Proteobacteria--3:capture_species_counter=s__Cellulomonas cellasea--1||s__Methylobacterium platani--1||s__Modestobacter versicolor--2||s__Pinisolibacter sp002298965--1||s__Shewanella sediminis--1:gtdb_class_counter=:gtdb_domain_counter=:gtdb_family_counter=:gtdb_genus_counter=:gtdb_order_counter=:gtdb_phylum_counter=:gtdb_species_counter=:heptad_counter=MCP-38H--6:lbd_counter=:name=N930462:ref_name_counter=],(921c5c9d-4e36-424c-ad5d-90aa2ca9ef46_2@MCPsignal.35.79:5e-09[&&NHX:Sample=rhizpot1:Type=capture:capture_class=c__Desulfuromonadia:capture_domain=d__Bacteria:capture_family=f__UBA2294:capture_genus=g__BM707:capture_order=o__Desulfuromonadales:capture_phylum=p__Desulfobacterota:capture_species=s__BM707 sp002869615:heptad=MCP-38H],a1121111-7e78-48ff-9e77-a370bd9e268c_2@MCPsignal.241.293:5e-09[&&NHX:Sample=rhizpot3:Type=capture:capture_class=c__Actinomycetia:capture_domain=d__Bacteria:capture_family=f__Geodermatophilaceae:capture_genus=g__Blastococcus:capture_order=o__Mycobacteriales:capture_phylum=p__Actinobacteriota:capture_species=s__Blastococcus sp003319185:heptad=MCP-38H])0.791:0.0333623[&&NHX:Sample_counter=rhizpot1--1||rhizpot3--1:Type_counter=capture--2:capture_class_counter=c__Actinomycetia--1||c__Desulfuromonadia--1:capture_domain_counter=d__Bacteria--2:capture_family_counter=f__Geodermatophilaceae--1||f__UBA2294--1:capture_genus_counter=g__BM707--1||g__Blastococcus--1:capture_order_counter=o__Desulfuromonadales--1||o__Mycobacteriales--1:capture_phylum_counter=p__Actinobacteriota--1||p__Desulfobacterota--1:capture_species_counter=s__BM707 sp002869615--1||s__Blastococcus sp003319185--1:gtdb_class_counter=:gtdb_domain_counter=:gtdb_family_counter=:gtdb_genus_counter=:gtdb_order_counter=:gtdb_phylum_counter=:gtdb_species_counter=:heptad_counter=MCP-38H--2:lbd_counter=:name=N930465:ref_name_counter=])0.867:0.147478[&&NHX:Sample_counter=rhizpot1--4||rhizpot3--2||rhiztom2--1||rhiztom3--1:Type_counter=capture--8:capture_class_counter=c__Actinomycetia--4||c__Alphaproteobacteria--2||c__Desulfuromonadia--1||c__Gammaproteobacteria--1:capture_domain_counter=d__Bacteria--8:capture_family_counter=f__Ancalomicrobiaceae--1||f__Beijerinckiaceae--1||f__Cellulomonadaceae--1||f__Geodermatophilaceae--3||f__Shewanellaceae--1||f__UBA2294--1:capture_genus_counter=g__BM707--1||g__Blastococcus--1||g__Cellulomonas--1||g__Methylobacterium--1||g__Modestobacter--2||g__Pinisolibacter--1||g__Shewanella--1:capture_order_counter=o__Actinomycetales--1||o__Desulfuromonadales--1||o__Enterobacterales--1||o__Mycobacteriales--3||o__Rhizobiales--2:capture_phylum_counter=p__Actinobacteriota--4||p__Desulfobacterota--1||p__Proteobacteria--3:capture_species_counter=s__BM707 sp002869615--1||s__Blastococcus sp003319185--1||s__Cellulomonas cellasea--1||s__Methylobacterium platani--1||s__Modestobacter versicolor--2||s__Pinisolibacter sp002298965--1||s__Shewanella sediminis--1:gtdb_class_counter=:gtdb_domain_counter=:gtdb_family_counter=:gtdb_genus_counter=:gtdb_order_counter=:gtdb_phylum_counter=:gtdb_species_counter=:heptad_counter=MCP-38H--8:lbd_counter=:name=N930466:ref_name_counter=])0:5e-09[&&NHX:Sample_counter=rhizpot1--4||rhizpot3--4||rhiztom1--1||rhiztom2--1||rhiztom3--1:Type_counter=capture--11:besthit_avg=100.0:besthit_max=100.0:besthit_min=100.0:besthit_std=0.0:besthit_sum=200.0:bitscore_avg=84.3:bitscore_max=84.3:bitscore_min=84.3:bitscore_std=0.0:bitscore_sum=168.6:capture_class_counter=c__Actinomycetia--5||c__Alphaproteobacteria--2||c__Desulfuromonadia--1||c__Gammaproteobacteria--3:capture_domain_counter=d__Bacteria--11:capture_family_counter=f__Ancalomicrobiaceae--1||f__Beijerinckiaceae--1||f__Cellulomonadaceae--2||f__Geodermatophilaceae--3||f__Rhodocyclaceae--2||f__Shewanellaceae--1||f__UBA2294--1:capture_genus_counter=g__BM707--1||g__Blastococcus--1||g__Cellulomonas--2||g__Methylobacterium--1||g__Modestobacter--2||g__Pinisolibacter--1||g__Shewanella--1||g__Thauera--2:capture_order_counter=o__Actinomycetales--2||o__Burkholderiales--2||o__Desulfuromonadales--1||o__Enterobacterales--1||o__Mycobacteriales--3||o__Rhizobiales--2:capture_phylum_counter=p__Actinobacteriota--5||p__Desulfobacterota--1||p__Proteobacteria--5:capture_species_counter=s__BM707 sp002869615--1||s__Blastococcus sp003319185--1||s__Cellulomonas cellasea--2||s__Methylobacterium platani--1||s__Modestobacter versicolor--2||s__Pinisolibacter sp002298965--1||s__Shewanella sediminis--1||s__Thauera sp017997795--2:evalue_avg=2.07e-23:evalue_max=2.07e-23:evalue_min=2.07e-23:evalue_std=0.0:evalue_sum=4.14e-23:gapopen_avg=0.0:gapopen_max=0.0:gapopen_min=0.0:gapopen_std=0.0:gapopen_sum=0.0:gtdb_class_counter=:gtdb_domain_counter=:gtdb_family_counter=:gtdb_genus_counter=:gtdb_order_counter=:gtdb_phylum_counter=:gtdb_species_counter=:heptad_counter=MCP-38H--11:lbd_counter=:length_avg=46.0:length_max=46.0:length_min=46.0:length_std=0.0:length_sum=92.0:mismatch_avg=0.0:mismatch_max=0.0:mismatch_min=0.0:mismatch_std=0.0:mismatch_sum=0.0:name=N930467:qcovhsp_avg=95.8:qcovhsp_max=95.8:qcovhsp_min=95.8:qcovhsp_std=0.0:qcovhsp_sum=191.6:qend_avg=48.0:qend_max=48.0:qend_min=48.0:qend_std=0.0:qend_sum=96.0:qstart_avg=3.0:qstart_max=3.0:qstart_min=3.0:qstart_std=0.0:qstart_sum=6.0:ref_name_counter=RS_GCF_003002915.1_protein.faa_NZ_PVTG01000027.1_16@PF00015_full_PFAM.353.423--2:scovhsp_avg=65.7:scovhsp_max=65.7:scovhsp_min=65.7:scovhsp_std=0.0:scovhsp_sum=131.4:send_avg=64.0:send_max=64.0:send_min=64.0:send_std=0.0:send_sum=128.0:sstart_avg=19.0:sstart_max=19.0:sstart_min=19.0:sstart_std=0.0:sstart_sum=38.0],17d93b96-86f9-4f0b-91b7-47829cd19b9c_1@MCPsignal.70.117:5e-09[&&NHX:Sample=rhizpot1:Type=capture:besthit=97.9:bitscore=85.1:capture_class=c__Alphaproteobacteria:capture_domain=d__Bacteria:capture_family=f__Rhodobacteraceae:capture_genus=g__Thalassobius:capture_order=o__Rhodobacterales:capture_phylum=p__Proteobacteria:capture_species=s__Thalassobius autumnalis:evalue=9.8e-24:gapopen=0.0:heptad=MCP-38H:length=47.0:mismatch=1.0:qcovhsp=100.0:qend=47.0:qstart=1.0:ref_name=RS_GCF_003002915.1_protein.faa_NZ_PVTG01000027.1_16@PF00015_full_PFAM.353.423:scovhsp=67.1:send=64.0:sstart=18.0])0.474:0.0501046[&&NHX:Sample_counter=rhizpot1--5||rhizpot3--4||rhiztom1--1||rhiztom2--1||rhiztom3--1:Type_counter=capture--12:besthit_avg=99.3:besthit_max=100.0:besthit_min=97.9:besthit_std=1.2124355652982108:besthit_sum=297.9:bitscore_avg=84.56666666666666:bitscore_max=85.1:bitscore_min=84.3:bitscore_std=0.461880215351699:bitscore_sum=253.7:capture_class_counter=c__Actinomycetia--5||c__Alphaproteobacteria--3||c__Desulfuromonadia--1||c__Gammaproteobacteria--3:capture_domain_counter=d__Bacteria--12:capture_family_counter=f__Ancalomicrobiaceae--1||f__Beijerinckiaceae--1||f__Cellulomonadaceae--2||f__Geodermatophilaceae--3||f__Rhodobacteraceae--1||f__Rhodocyclaceae--2||f__Shewanellaceae--1||f__UBA2294--1:capture_genus_counter=g__BM707--1||g__Blastococcus--1||g__Cellulomonas--2||g__Methylobacterium--1||g__Modestobacter--2||g__Pinisolibacter--1||g__Shewanella--1||g__Thalassobius--1||g__Thauera--2:capture_order_counter=o__Actinomycetales--2||o__Burkholderiales--2||o__Desulfuromonadales--1||o__Enterobacterales--1||o__Mycobacteriales--3||o__Rhizobiales--2||o__Rhodobacterales--1:capture_phylum_counter=p__Actinobacteriota--5||p__Desulfobacterota--1||p__Proteobacteria--6:capture_species_counter=s__BM707 sp002869615--1||s__Blastococcus sp003319185--1||s__Cellulomonas cellasea--2||s__Methylobacterium platani--1||s__Modestobacter versicolor--2||s__Pinisolibacter sp002298965--1||s__Shewanella sediminis--1||s__Thalassobius autumnalis--1||s__Thauera sp017997795--2:evalue_avg=1.7066666666666668e-23:evalue_max=2.07e-23:evalue_min=9.8e-24:evalue_std=6.29311793416692e-24:evalue_sum=5.12e-23:gapopen_avg=0.0:gapopen_max=0.0:gapopen_min=0.0:gapopen_std=0.0:gapopen_sum=0.0:gtdb_class_counter=:gtdb_domain_counter=:gtdb_family_counter=:gtdb_genus_counter=:gtdb_order_counter=:gtdb_phylum_counter=:gtdb_species_counter=:heptad_counter=MCP-38H--12:lbd_counter=:length_avg=46.333333333333336:length_max=47.0:length_min=46.0:length_std=0.5773502691896258:length_sum=139.0:mismatch_avg=0.3333333333333333:mismatch_max=1.0:mismatch_min=0.0:mismatch_std=0.5773502691896258:mismatch_sum=1.0:name=N930469:qcovhsp_avg=97.2:qcovhsp_max=100.0:qcovhsp_min=95.8:qcovhsp_std=2.4248711305964297:qcovhsp_sum=291.6:qend_avg=47.666666666666664:qend_max=48.0:qend_min=47.0:qend_std=0.5773502691896258:qend_sum=143.0:qstart_avg=2.3333333333333335:qstart_max=3.0:qstart_min=1.0:qstart_std=1.1547005383792515:qstart_sum=7.0:ref_name_counter=RS_GCF_003002915.1_protein.faa_NZ_PVTG01000027.1_16@PF00015_full_PFAM.353.423--3:scovhsp_avg=66.16666666666667:scovhsp_max=67.1:scovhsp_min=65.7:scovhsp_std=0.8082903768654712:scovhsp_sum=198.5:send_avg=64.0:send_max=64.0:send_min=64.0:send_std=0.0:send_sum=192.0:sstart_avg=18.666666666666668:sstart_max=19.0:sstart_min=18.0:sstart_std=0.5773502691896258:sstart_sum=56.0])0.607:0.0536449[&&NHX:Sample_counter=rhizpot1--6||rhizpot3--4||rhiztom1--2||rhiztom2--1||rhiztom3--1:Type_counter=capture--14:besthit_avg=97.74000000000001:besthit_max=100.0:besthit_min=92.9:besthit_std=2.902240513809975:besthit_sum=488.70000000000005:bitscore_avg=82.32000000000001:bitscore_max=85.5:bitscore_min=72.4:bitscore_std=5.5697396707566105:bitscore_sum=411.6:capture_class_counter=c__Actinomycetia--6||c__Alphaproteobacteria--4||c__Desulfuromonadia--1||c__Gammaproteobacteria--3:capture_domain_counter=d__Bacteria--14:capture_family_counter=f__Acetobacteraceae--1||f__Ancalomicrobiaceae--1||f__Beijerinckiaceae--1||f__Cellulomonadaceae--3||f__Geodermatophilaceae--3||f__Rhodobacteraceae--1||f__Rhodocyclaceae--2||f__Shewanellaceae--1||f__UBA2294--1:capture_genus_counter=g__BM707--1||g__Blastococcus--1||g__Cellulomonas--3||g__Methylobacterium--1||g__Modestobacter--2||g__Pinisolibacter--1||g__Roseomonas_A--1||g__Shewanella--1||g__Thalassobius--1||g__Thauera--2:capture_order_counter=o__Acetobacterales--1||o__Actinomycetales--3||o__Burkholderiales--2||o__Desulfuromonadales--1||o__Enterobacterales--1||o__Mycobacteriales--3||o__Rhizobiales--2||o__Rhodobacterales--1:capture_phylum_counter=p__Actinobacteriota--6||p__Desulfobacterota--1||p__Proteobacteria--7:capture_species_counter=s__BM707 sp002869615--1||s__Blastococcus sp003319185--1||s__Cellulomonas cellasea--2||s__Cellulomonas hominis_B--1||s__Methylobacterium platani--1||s__Modestobacter versicolor--2||s__Pinisolibacter sp002298965--1||s__Roseomonas_A frigidaquae--1||s__Shewanella sediminis--1||s__Thalassobius autumnalis--1||s__Thauera sp017997795--2:evalue_avg=1.4941174399999997e-19:evalue_max=7.47e-19:evalue_min=7.52e-24:evalue_std=3.3406199079810123e-19:evalue_sum=7.470587199999999e-19:gapopen_avg=0.0:gapopen_max=0.0:gapopen_min=0.0:gapopen_std=0.0:gapopen_sum=0.0:gtdb_class_counter=:gtdb_domain_counter=:gtdb_family_counter=:gtdb_genus_counter=:gtdb_order_counter=:gtdb_phylum_counter=:gtdb_species_counter=:heptad_counter=MCP-38H--14:lbd_counter=:length_avg=45.8:length_max=48.0:length_min=42.0:length_std=2.2803508501982757:length_sum=229.0:mismatch_avg=1.0:mismatch_max=3.0:mismatch_min=0.0:mismatch_std=1.224744871391589:mismatch_sum=5.0:name=N930470:qcovhsp_avg=97.46000000000001:qcovhsp_max=100.0:qcovhsp_min=95.8:qcovhsp_std=1.7544229820656148:qcovhsp_sum=487.3:qend_avg=47.0:qend_max=49.0:qend_min=43.0:qend_std=2.345207879911715:qend_sum=235.0:qstart_avg=2.2:qstart_max=3.0:qstart_min=1.0:qstart_std=0.8366600265340756:qstart_sum=11.0:ref_name_counter=RS_GCF_003002915.1_protein.faa_NZ_PVTG01000027.1_16@PF00015_full_PFAM.353.423--4||RS_GCF_900107105.1_protein.faa_NZ_FNOT01000015.1_113@PF00015_full_PFAM.350.413--1:scovhsp_avg=66.76:scovhsp_max=68.6:scovhsp_min=65.7:scovhsp_std=1.1991663771136976:scovhsp_sum=333.8:send_avg=63.2:send_max=65.0:send_min=59.0:send_std=2.3874672772626644:send_sum=316.0:sstart_avg=18.4:sstart_max=19.0:sstart_min=18.0:sstart_std=0.5477225575051661:sstart_sum=92.0])0.829:0.125122[&&NHX:Sample_counter=rhizpot1--6||rhizpot3--4||rhiztom1--2||rhiztom2--1||rhiztom3--2:Type_counter=GTDB--18||capture--15:besthit_avg=96.13333333333333:besthit_max=100.0:besthit_min=88.1:besthit_std=4.714516588863241:besthit_sum=576.8:bitscore_avg=79.96666666666667:bitscore_max=85.5:bitscore_min=68.2:bitscore_std=7.6188363065934555:bitscore_sum=479.8:capture_class_counter=c__Actinomycetia--6||c__Alphaproteobacteria--5||c__Desulfuromonadia--1||c__Gammaproteobacteria--3:capture_domain_counter=d__Bacteria--15:capture_family_counter=f__Acetobacteraceae--1||f__Ancalomicrobiaceae--1||f__Beijerinckiaceae--1||f__Cellulomonadaceae--3||f__Geodermatophilaceae--3||f__Rhodobacteraceae--2||f__Rhodocyclaceae--2||f__Shewanellaceae--1||f__UBA2294--1:capture_genus_counter=g__Aestuariicoccus--1||g__BM707--1||g__Blastococcus--1||g__Cellulomonas--3||g__Methylobacterium--1||g__Modestobacter--2||g__Pinisolibacter--1||g__Roseomonas_A--1||g__Shewanella--1||g__Thalassobius--1||g__Thauera--2:capture_order_counter=o__Acetobacterales--1||o__Actinomycetales--3||o__Burkholderiales--2||o__Desulfuromonadales--1||o__Enterobacterales--1||o__Mycobacteriales--3||o__Rhizobiales--2||o__Rhodobacterales--2:capture_phylum_counter=p__Actinobacteriota--6||p__Desulfobacterota--1||p__Proteobacteria--8:capture_species_counter=s__Aestuariicoccus sp018224955--1||s__BM707 sp002869615--1||s__Blastococcus sp003319185--1||s__Cellulomonas cellasea--2||s__Cellulomonas hominis_B--1||s__Methylobacterium platani--1||s__Modestobacter versicolor--2||s__Pinisolibacter sp002298965--1||s__Roseomonas_A frigidaquae--1||s__Shewanella sediminis--1||s__Thalassobius autumnalis--1||s__Thauera sp017997795--2:evalue_avg=6.891176453333333e-18:evalue_max=4.06e-17:evalue_min=7.52e-24:evalue_std=1.6516586399950536e-17:evalue_sum=4.134705872e-17:gapopen_avg=0.0:gapopen_max=0.0:gapopen_min=0.0:gapopen_std=0.0:gapopen_sum=0.0:gtdb_class_counter=c__Gammaproteobacteria--18:gtdb_domain_counter=d__Bacteria--18:gtdb_family_counter=f__Halomonadaceae--18:gtdb_genus_counter=g__Marinospirillum--10||g__Oceanospirillum--6||g__Pseudospirillum--1||g__Terasakiispira--1:gtdb_order_counter=o__Pseudomonadales--18:gtdb_phylum_counter=p__Proteobacteria--18:gtdb_species_counter=s__Marinospirillum alkaliphilum--1||s__Marinospirillum insulare--1||s__Marinospirillum minutulum--1||s__Marinospirillum perlucidum--1||s__Marinospirillum sp007116195--1||s__Marinospirillum sp007116865--1||s__Marinospirillum sp007119985--1||s__Marinospirillum sp012727935--1||s__Marinospirillum sp014859565--2||s__Oceanospirillum beijerinckii--1||s__Oceanospirillum linum--1||s__Oceanospirillum maris--1||s__Oceanospirillum multiglobuliferum--1||s__Oceanospirillum sanctuarii--1||s__Oceanospirillum sp014164585--1||s__Pseudospirillum japonicum--1||s__Terasakiispira papahanaumokuakeensis--1:heptad_counter=MCP-38H--15||MCP-40H--18:lbd_counter=:lca_tree=f__Halomonadaceae:length_avg=45.166666666666664:length_max=48.0:length_min=42.0:length_std=2.562550812504343:length_sum=271.0:mismatch_avg=1.6666666666666667:mismatch_max=5.0:mismatch_min=0.0:mismatch_std=1.9663841605003498:mismatch_sum=10.0:name=N930471:qcovhsp_avg=97.88333333333333:qcovhsp_max=100.0:qcovhsp_min=95.8:qcovhsp_std=1.880868593673325:qcovhsp_sum=587.3:qend_avg=46.166666666666664:qend_max=49.0:qend_min=42.0:qend_std=2.926886855802026:qend_sum=277.0:qstart_avg=2.0:qstart_max=3.0:qstart_min=1.0:qstart_std=0.8944271909999159:qstart_sum=12.0:ref_name_counter=RS_GCF_003002915.1_protein.faa_NZ_PVTG01000027.1_16@PF00015_full_PFAM.353.423--4||RS_GCF_016031655.1_protein.faa_NZ_JACCHQ010000033.1_1@PF00015_full_PFAM.484.554--1||RS_GCF_900107105.1_protein.faa_NZ_FNOT01000015.1_113@PF00015_full_PFAM.350.413--1:scovhsp_avg=65.63333333333334:scovhsp_max=68.6:scovhsp_min=60.0:scovhsp_std=2.960855732160326:scovhsp_sum=393.8:send_avg=63.666666666666664:send_max=66.0:send_min=59.0:send_std=2.4221202832779936:send_sum=382.0:sstart_avg=19.5:sstart_max=25.0:sstart_min=18.0:sstart_std=2.7386127875258306:sstart_sum=117.0],((GB_GCA_002480735.1_protein.faa_DLCS01000220.1_2@PF00015_full_PFAM.441.646:0.30744[&&NHX:Type=GTDB:gtdb_class=c__Bacilli:gtdb_domain=d__Bacteria:gtdb_family=f__DSM-18226:gtdb_genus=g__Robertmurraya:gtdb_order=o__Bacillales_B:gtdb_phylum=p__Firmicutes:gtdb_species=s__Robertmurraya sp002480735:heptad=MCP-44H:species=d__Bacteria_p__Firmicutes_c__Bacilli_o__Bacillales_B_f__DSM-18226_g__Robertmurraya_s__Robertmurraya sp002480735],(RS_GCF_000334155.1_protein.faa_NZ_ANNK01000156.1_7@PF00015_full_PFAM.429.646:0.0467129[&&NHX:Type=GTDB:gtdb_class=c__Bacilli:gtdb_domain=d__Bacteria:gtdb_family=f__Bacillaceae_D:gtdb_genus=g__Bacillus_AN:gtdb_order=o__Bacillales_H:gtdb_phylum=p__Firmicutes:gtdb_species=s__Bacillus_AN ligniniphilus:heptad=MCP-44H:species=d__Bacteria_p__Firmicutes_c__Bacilli_o__Bacillales_H_f__Bacillaceae_D_g__Bacillus_AN_s__Bacillus_AN ligniniphilus],(RS_GCF_007830185.1_protein.faa_NZ_VLKZ01000001.1_99@PF00015_full_PFAM.430.645:0.0593925[&&NHX:Type=GTDB:gtdb_class=c__Bacilli:gtdb_domain=d__Bacteria:gtdb_family=f__Bacillaceae_D:gtdb_genus=g__Bacillus_L:gtdb_order=o__Bacillales_H:gtdb_phylum=p__Firmicutes:gtdb_species=s__Bacillus_L nanhaiisediminis:heptad=MCP-44H:species=d__Bacteria_p__Firmicutes_c__Bacilli_o__Bacillales_H_f__Bacillaceae_D_g__Bacillus_L_s__Bacillus_L nanhaiisediminis],RS_GCF_000829435.1_protein.faa_NZ_JXRP01000009.1_217@PF00015_full_PFAM.433.646:0.0738865[&&NHX:Type=GTDB:gtdb_class=c__Bacilli:gtdb_domain=d__Bacteria:gtdb_family=f__Jeotgalibacillaceae:gtdb_genus=g__Jeotgalibacillus:gtdb_order=o__Bacillales_B:gtdb_phylum=p__Firmicutes:gtdb_species=s__Jeotgalibacillus soli:heptad=MCP-44H:species=d__Bacteria_p__Firmicutes_c__Bacilli_o__Bacillales_B_f__Jeotgalibacillaceae_g__Jeotgalibacillus_s__Jeotgalibacillus soli])0.875:0.0261918[&&NHX:Sample_counter=:Type_counter=GTDB--2:capture_class_counter=:capture_domain_counter=:capture_family_counter=:capture_genus_counter=:capture_order_counter=:capture_phylum_counter=:capture_species_counter=:evoltype=D:gtdb_class_counter=c__Bacilli--2:gtdb_domain_counter=d__Bacteria--2:gtdb_family_counter=f__Bacillaceae_D--1||f__Jeotgalibacillaceae--1:gtdb_genus_counter=g__Bacillus_L--1||g__Jeotgalibacillus--1:gtdb_order_counter=o__Bacillales_B--1||o__Bacillales_H--1:gtdb_phylum_counter=p__Firmicutes--2:gtdb_species_counter=s__Bacillus_L nanhaiisediminis--1||s__Jeotgalibacillus soli--1:heptad_counter=MCP-44H--2:lbd_counter=:lca=d__Bacteria:lca_tree=c__Bacilli:name=N930476:ref_name_counter=])1:0.302889[&&NHX:Sample_counter=:Type_counter=GTDB--3:capture_class_counter=:capture_domain_counter=:capture_family_counter=:capture_genus_counter=:capture_order_counter=:capture_phylum_counter=:capture_species_counter=:evoltype=D:gtdb_class_counter=c__Bacilli--3:gtdb_domain_counter=d__Bacteria--3:gtdb_family_counter=f__Bacillaceae_D--2||f__Jeotgalibacillaceae--1:gtdb_genus_counter=g__Bacillus_AN--1||g__Bacillus_L--1||g__Jeotgalibacillus--1:gtdb_order_counter=o__Bacillales_B--1||o__Bacillales_H--2:gtdb_phylum_counter=p__Firmicutes--3:gtdb_species_counter=s__Bacillus_AN ligniniphilus--1||s__Bacillus_L nanhaiisediminis--1||s__Jeotgalibacillus soli--1:heptad_counter=MCP-44H--3:lbd_counter=:lca=d__Bacteria:lca_tree=c__Bacilli:name=N930477:ref_name_counter=])0.413:0.0228527[&&NHX:Sample_counter=:Type_counter=GTDB--4:capture_class_counter=:capture_domain_counter=:capture_family_counter=:capture_genus_counter=:capture_order_counter=:capture_phylum_counter=:capture_species_counter=:evoltype=D:gtdb_class_counter=c__Bacilli--4:gtdb_domain_counter=d__Bacteria--4:gtdb_family_counter=f__Bacillaceae_D--2||f__DSM-18226--1||f__Jeotgalibacillaceae--1:gtdb_genus_counter=g__Bacillus_AN--1||g__Bacillus_L--1||g__Jeotgalibacillus--1||g__Robertmurraya--1:gtdb_order_counter=o__Bacillales_B--2||o__Bacillales_H--2:gtdb_phylum_counter=p__Firmicutes--4:gtdb_species_counter=s__Bacillus_AN ligniniphilus--1||s__Bacillus_L nanhaiisediminis--1||s__Jeotgalibacillus soli--1||s__Robertmurraya sp002480735--1:heptad_counter=MCP-44H--4:lbd_counter=:lca=d__Bacteria:lca_tree=c__Bacilli:name=N930478:ref_name_counter=],((GB_GCA_007118195.1_protein.faa_SKSA01000271.1_3@PF00015_full_PFAM.431.653:0.0759441,RS_GCF_001865995.1_protein.faa_NZ_MLQQ01000040.1_164@PF00015_full_PFAM.433.648:0.0329667)1:0.30074[&&NHX:Sample_counter=:Type_counter=:capture_class_counter=:capture_domain_counter=:capture_family_counter=:capture_genus_counter=:capture_order_counter=:capture_phylum_counter=:capture_species_counter=:gtdb_class_counter=:gtdb_domain_counter=:gtdb_family_counter=:gtdb_genus_counter=:gtdb_order_counter=:gtdb_phylum_counter=:gtdb_species_counter=:heptad_counter=:lbd_counter=:name=N930481:ref_name_counter=],(((RS_GCF_002355375.1_protein.faa_NZ_AP017312.1_2367@PF00015_full_PFAM.429.640:0.123802[&&NHX:Type=GTDB:gtdb_class=c__Bacilli:gtdb_domain=d__Bacteria:gtdb_family=f__Aneurinibacillaceae:gtdb_genus=g__Aneurinibacillus:gtdb_order=o__Aneurinibacillales:gtdb_phylum=p__Firmicutes:gtdb_species=s__Aneurinibacillus soli:heptad=MCP-44H:species=d__Bacteria_p__Firmicutes_c__Bacilli_o__Aneurinibacillales_f__Aneurinibacillaceae_g__Aneurinibacillus_s__Aneurinibacillus soli],RS_GCF_003710825.1_protein.faa_NZ_RHHQ01000007.1_281@PF00015_full_PFAM.429.649:0.316525[&&NHX:Type=GTDB:gtdb_class=c__Bacilli:gtdb_domain=d__Bacteria:gtdb_family=f__Brevibacillaceae:gtdb_genus=g__Brevibacillus_D:gtdb_order=o__Brevibacillales:gtdb_phylum=p__Firmicutes:gtdb_species=s__Brevibacillus_D fluminis:heptad=MCP-44H:species=d__Bacteria_p__Firmicutes_c__Bacilli_o__Brevibacillales_f__Brevibacillaceae_g__Brevibacillus_D_s__Brevibacillus_D fluminis])0.93:0.0666622[&&NHX:Sample_counter=:Type_counter=GTDB--2:capture_class_counter=:capture_domain_counter=:capture_family_counter=:capture_genus_counter=:capture_order_counter=:capture_phylum_counter=:capture_species_counter=:evoltype=D:gtdb_class_counter=c__Bacilli--2:gtdb_domain_counter=d__Bacteria--2:gtdb_family_counter=f__Aneurinibacillaceae--1||f__Brevibacillaceae--1:gtdb_genus_counter=g__Aneurinibacillus--1||g__Brevibacillus_D--1:gtdb_order_counter=o__Aneurinibacillales--1||o__Brevibacillales--1:gtdb_phylum_counter=p__Firmicutes--2:gtdb_species_counter=s__Aneurinibacillus soli--1||s__Brevibacillus_D fluminis--1:heptad_counter=MCP-44H--2:lbd_counter=:lca=d__Bacteria:lca_tree=c__Bacilli:name=N930484:ref_name_counter=],(RS_GCF_001742425.1_protein.faa_NZ_MJEH01000004.1_61@PF00015_full_PFAM.432.647:0.167525[&&NHX:Type=GTDB:gtdb_class=c__Bacilli:gtdb_domain=d__Bacteria:gtdb_family=f__Bacillaceae_N:gtdb_genus=g__Bacillus_AV:gtdb_order=o__Bacillales_D:gtdb_phylum=p__Firmicutes:gtdb_species=s__Bacillus_AV solimangrovi:heptad=MCP-44H:species=d__Bacteria_p__Firmicutes_c__Bacilli_o__Bacillales_D_f__Bacillaceae_N_g__Bacillus_AV_s__Bacillus_AV solimangrovi],RS_GCF_000331575.1_protein.faa_NZ_ANOK01000003.1_118@PF00015_full_PFAM.427.646:0.147139[&&NHX:Type=GTDB:gtdb_class=c__Bacilli:gtdb_domain=d__Bacteria:gtdb_family=f__Bacillaceae_J:gtdb_genus=g__Calidifontibacillus:gtdb_order=o__Bacillales_C:gtdb_phylum=p__Firmicutes:gtdb_species=s__Calidifontibacillus oryziterrae:heptad=MCP-44H:species=d__Bacteria_p__Firmicutes_c__Bacilli_o__Bacillales_C_f__Bacillaceae_J_g__Calidifontibacillus_s__Calidifontibacillus oryziterrae])0.971:0.0724265[&&NHX:Sample_counter=:Type_counter=GTDB--2:capture_class_counter=:capture_domain_counter=:capture_family_counter=:capture_genus_counter=:capture_order_counter=:capture_phylum_counter=:capture_species_counter=:evoltype=D:gtdb_class_counter=c__Bacilli--2:gtdb_domain_counter=d__Bacteria--2:gtdb_family_counter=f__Bacillaceae_J--1||f__Bacillaceae_N--1:gtdb_genus_counter=g__Bacillus_AV--1||g__Calidifontibacillus--1:gtdb_order_counter=o__Bacillales_C--1||o__Bacillales_D--1:gtdb_phylum_counter=p__Firmicutes--2:gtdb_species_counter=s__Bacillus_AV solimangrovi--1||s__Calidifontibacillus oryziterrae--1:heptad_counter=MCP-44H--2:lbd_counter=:lca=d__Bacteria:lca_tree=c__Bacilli:name=N930487:ref_name_counter=])0.531:0.0339565[&&NHX:Sample_counter=:Type_counter=GTDB--4:capture_class_counter=:capture_domain_counter=:capture_family_counter=:capture_genus_counter=:capture_order_counter=:capture_phylum_counter=:capture_species_counter=:evoltype=D:gtdb_class_counter=c__Bacilli--4:gtdb_domain_counter=d__Bacteria--4:gtdb_family_counter=f__Aneurinibacillaceae--1||f__Bacillaceae_J--1||f__Bacillaceae_N--1||f__Brevibacillaceae--1:gtdb_genus_counter=g__Aneurinibacillus--1||g__Bacillus_AV--1||g__Brevibacillus_D--1||g__Calidifontibacillus--1:gtdb_order_counter=o__Aneurinibacillales--1||o__Bacillales_C--1||o__Bacillales_D--1||o__Brevibacillales--1:gtdb_phylum_counter=p__Firmicutes--4:gtdb_species_counter=s__Aneurinibacillus soli--1||s__Bacillus_AV solimangrovi--1||s__Brevibacillus_D fluminis--1||s__Calidifontibacillus oryziterrae--1:heptad_counter=MCP-44H--4:lbd_counter=:lca=d__Bacteria:lca_tree=c__Bacilli:name=N930488:ref_name_counter=],((GB_GCA_007118195.1_protein.faa_SKSA01000116.1_6@PF00015_full_PFAM.87.304:0.035078[&&NHX:Type=GTDB:gtdb_class=c__Bacilli:gtdb_domain=d__Bacteria:gtdb_family=f__Anaerobacillaceae:gtdb_genus=g__Anaerobacillus:gtdb_order=o__Bacillales_H:gtdb_phylum=p__Firmicutes:gtdb_species=s__Anaerobacillus sp007118195:heptad=MCP-44H:species=d__Bacteria_p__Firmicutes_c__Bacilli_o__Bacillales_H_f__Anaerobacillaceae_g__Anaerobacillus_s__Anaerobacillus sp007118195],RS_GCF_001865995.1_protein.faa_NZ_MLQQ01000046.1_4@PF00015_full_PFAM.425.642:0.031678[&&NHX:Type=GTDB:gtdb_class=c__Bacilli:gtdb_domain=d__Bacteria:gtdb_family=f__Anaerobacillaceae:gtdb_genus=g__Anaerobacillus:gtdb_order=o__Bacillales_H:gtdb_phylum=p__Firmicutes:gtdb_species=s__Anaerobacillus arseniciselenatis:heptad=MCP-44H:species=d__Bacteria_p__Firmicutes_c__Bacilli_o__Bacillales_H_f__Anaerobacillaceae_g__Anaerobacillus_s__Anaerobacillus arseniciselenatis])1:0.152785[&&NHX:Sample_counter=:Type_counter=GTDB--2:capture_class_counter=:capture_domain_counter=:capture_family_counter=:capture_genus_counter=:capture_order_counter=:capture_phylum_counter=:capture_species_counter=:evoltype=D:gtdb_class_counter=c__Bacilli--2:gtdb_domain_counter=d__Bacteria--2:gtdb_family_counter=f__Anaerobacillaceae--2:gtdb_genus_counter=g__Anaerobacillus--2:gtdb_order_counter=o__Bacillales_H--2:gtdb_phylum_counter=p__Firmicutes--2:gtdb_species_counter=s__Anaerobacillus arseniciselenatis--1||s__Anaerobacillus sp007118195--1:heptad_counter=MCP-44H--2:lbd_counter=:lca=d__Bacteria:lca_tree=g__Anaerobacillus:name=N930491:ref_name_counter=],(RS_GCF_002335805.1_protein.faa_NZ_NISU01000001.1_1468@PF00015_full_PFAM.429.646:0.144592[&&NHX:Type=GTDB:gtdb_class=c__Bacilli:gtdb_domain=d__Bacteria:gtdb_family=f__Bacillaceae_F:gtdb_genus=g__FJAT-45350:gtdb_order=o__Bacillales_H:gtdb_phylum=p__Firmicutes:gtdb_species=s__FJAT-45350 sp002335805:heptad=MCP-44H:species=d__Bacteria_p__Firmicutes_c__Bacilli_o__Bacillales_H_f__Bacillaceae_F_g__FJAT-45350_s__FJAT-45350 sp002335805],(RS_GCF_002335805.1_protein.faa_NZ_NISU01000001.1_1747@PF00015_full_PFAM.420.638:0.0676532[&&NHX:Type=GTDB:gtdb_class=c__Bacilli:gtdb_domain=d__Bacteria:gtdb_family=f__Bacillaceae_F:gtdb_genus=g__FJAT-45350:gtdb_order=o__Bacillales_H:gtdb_phylum=p__Firmicutes:gtdb_species=s__FJAT-45350 sp002335805:heptad=MCP-44H:species=d__Bacteria_p__Firmicutes_c__Bacilli_o__Bacillales_H_f__Bacillaceae_F_g__FJAT-45350_s__FJAT-45350 sp002335805],RS_GCF_002335805.1_protein.faa_NZ_NISU01000001.1_1772@PF00015_full_PFAM.431.590:0.060188[&&NHX:Type=GTDB:gtdb_class=c__Bacilli:gtdb_domain=d__Bacteria:gtdb_family=f__Bacillaceae_F:gtdb_genus=g__FJAT-45350:gtdb_order=o__Bacillales_H:gtdb_phylum=p__Firmicutes:gtdb_species=s__FJAT-45350 sp002335805:heptad=MCP-44H:species=d__Bacteria_p__Firmicutes_c__Bacilli_o__Bacillales_H_f__Bacillaceae_F_g__FJAT-45350_s__FJAT-45350 sp002335805])0.944:0.0629058[&&NHX:Sample_counter=:Type_counter=GTDB--2:capture_class_counter=:capture_domain_counter=:capture_family_counter=:capture_genus_counter=:capture_order_counter=:capture_phylum_counter=:capture_species_counter=:evoltype=D:gtdb_class_counter=c__Bacilli--2:gtdb_domain_counter=d__Bacteria--2:gtdb_family_counter=f__Bacillaceae_F--2:gtdb_genus_counter=g__FJAT-45350--2:gtdb_order_counter=o__Bacillales_H--2:gtdb_phylum_counter=p__Firmicutes--2:gtdb_species_counter=s__FJAT-45350 sp002335805--2:heptad_counter=MCP-44H--2:lbd_counter=:lca=d__Bacteria:lca_tree=s__FJAT-45350 sp002335805:name=N930495:ref_name_counter=])0.946:0.0662073[&&NHX:Sample_counter=:Type_counter=GTDB--3:capture_class_counter=:capture_domain_counter=:capture_family_counter=:capture_genus_counter=:capture_order_counter=:capture_phylum_counter=:capture_species_counter=:evoltype=D:gtdb_class_counter=c__Bacilli--3:gtdb_domain_counter=d__Bacteria--3:gtdb_family_counter=f__Bacillaceae_F--3:gtdb_genus_counter=g__FJAT-45350--3:gtdb_order_counter=o__Bacillales_H--3:gtdb_phylum_counter=p__Firmicutes--3:gtdb_species_counter=s__FJAT-45350 sp002335805--3:heptad_counter=MCP-44H--3:lbd_counter=:lca=d__Bacteria:lca_tree=s__FJAT-45350 sp002335805:name=N930496:ref_name_counter=])0.979:0.0786733[&&NHX:Sample_counter=:Type_counter=GTDB--5:capture_class_counter=:capture_domain_counter=:capture_family_counter=:capture_genus_counter=:capture_order_counter=:capture_phylum_counter=:capture_species_counter=:evoltype=D:gtdb_class_counter=c__Bacilli--5:gtdb_domain_counter=d__Bacteria--5:gtdb_family_counter=f__Anaerobacillaceae--2||f__Bacillaceae_F--3:gtdb_genus_counter=g__Anaerobacillus--2||g__FJAT-45350--3:gtdb_order_counter=o__Bacillales_H--5:gtdb_phylum_counter=p__Firmicutes--5:gtdb_species_counter=s__Anaerobacillus arseniciselenatis--1||s__Anaerobacillus sp007118195--1||s__FJAT-45350 sp002335805--3:heptad_counter=MCP-44H--5:lbd_counter=:lca=d__Bacteria:lca_tree=o__Bacillales_H:name=N930497:ref_name_counter=])0.82:0.0300596[&&NHX:Sample_counter=:Type_counter=GTDB--9:capture_class_counter=:capture_domain_counter=:capture_family_counter=:capture_genus_counter=:capture_order_counter=:capture_phylum_counter=:capture_species_counter=:evoltype=D:gtdb_class_counter=c__Bacilli--9:gtdb_domain_counter=d__Bacteria--9:gtdb_family_counter=f__Anaerobacillaceae--2||f__Aneurinibacillaceae--1||f__Bacillaceae_F--3||f__Bacillaceae_J--1||f__Bacillaceae_N--1||f__Brevibacillaceae--1:gtdb_genus_counter=g__Anaerobacillus--2||g__Aneurinibacillus--1||g__Bacillus_AV--1||g__Brevibacillus_D--1||g__Calidifontibacillus--1||g__FJAT-45350--3:gtdb_order_counter=o__Aneurinibacillales--1||o__Bacillales_C--1||o__Bacillales_D--1||o__Bacillales_H--5||o__Brevibacillales--1:gtdb_phylum_counter=p__Firmicutes--9:gtdb_species_counter=s__Anaerobacillus arseniciselenatis--1||s__Anaerobacillus sp007118195--1||s__Aneurinibacillus soli--1||s__Bacillus_AV solimangrovi--1||s__Brevibacillus_D fluminis--1||s__Calidifontibacillus oryziterrae--1||s__FJAT-45350 sp002335805--3:heptad_counter=MCP-44H--9:lbd_counter=:lca=d__Bacteria:lca_tree=c__Bacilli:name=N930498:ref_name_counter=])0.95:0.0814123[&&NHX:Sample_counter=:Type_counter=GTDB--9:capture_class_counter=:capture_domain_counter=:capture_family_counter=:capture_genus_counter=:capture_order_counter=:capture_phylum_counter=:capture_species_counter=:gtdb_class_counter=c__Bacilli--9:gtdb_domain_counter=d__Bacteria--9:gtdb_family_counter=f__Anaerobacillaceae--2||f__Aneurinibacillaceae--1||f__Bacillaceae_F--3||f__Bacillaceae_J--1||f__Bacillaceae_N--1||f__Brevibacillaceae--1:gtdb_genus_counter=g__Anaerobacillus--2||g__Aneurinibacillus--1||g__Bacillus_AV--1||g__Brevibacillus_D--1||g__Calidifontibacillus--1||g__FJAT-45350--3:gtdb_order_counter=o__Aneurinibacillales--1||o__Bacillales_C--1||o__Bacillales_D--1||o__Bacillales_H--5||o__Brevibacillales--1:gtdb_phylum_counter=p__Firmicutes--9:gtdb_species_counter=s__Anaerobacillus arseniciselenatis--1||s__Anaerobacillus sp007118195--1||s__Aneurinibacillus soli--1||s__Bacillus_AV solimangrovi--1||s__Brevibacillus_D fluminis--1||s__Calidifontibacillus oryziterrae--1||s__FJAT-45350 sp002335805--3:heptad_counter=MCP-44H--9:lbd_counter=:lca_tree=c__Bacilli:name=N930499:ref_name_counter=])1:0.241549[&&NHX:Sample_counter=:Type_counter=GTDB--13:capture_class_counter=:capture_domain_counter=:capture_family_counter=:capture_genus_counter=:capture_order_counter=:capture_phylum_counter=:capture_species_counter=:gtdb_class_counter=c__Bacilli--13:gtdb_domain_counter=d__Bacteria--13:gtdb_family_counter=f__Anaerobacillaceae--2||f__Aneurinibacillaceae--1||f__Bacillaceae_D--2||f__Bacillaceae_F--3||f__Bacillaceae_J--1||f__Bacillaceae_N--1||f__Brevibacillaceae--1||f__DSM-18226--1||f__Jeotgalibacillaceae--1:gtdb_genus_counter=g__Anaerobacillus--2||g__Aneurinibacillus--1||g__Bacillus_AN--1||g__Bacillus_AV--1||g__Bacillus_L--1||g__Brevibacillus_D--1||g__Calidifontibacillus--1||g__FJAT-45350--3||g__Jeotgalibacillus--1||g__Robertmurraya--1:gtdb_order_counter=o__Aneurinibacillales--1||o__Bacillales_B--2||o__Bacillales_C--1||o__Bacillales_D--1||o__Bacillales_H--7||o__Brevibacillales--1:gtdb_phylum_counter=p__Firmicutes--13:gtdb_species_counter=s__Anaerobacillus arseniciselenatis--1||s__Anaerobacillus sp007118195--1||s__Aneurinibacillus soli--1||s__Bacillus_AN ligniniphilus--1||s__Bacillus_AV solimangrovi--1||s__Bacillus_L nanhaiisediminis--1||s__Brevibacillus_D fluminis--1||s__Calidifontibacillus oryziterrae--1||s__FJAT-45350 sp002335805--3||s__Jeotgalibacillus soli--1||s__Robertmurraya sp002480735--1:heptad_counter=MCP-44H--13:lbd_counter=:lca_tree=c__Bacilli:name=N930500:ref_name_counter=])0.805:0.0554055[&&NHX:Sample_counter=rhizpot1--6||rhizpot3--4||rhiztom1--2||rhiztom2--1||rhiztom3--2:Type_counter=GTDB--31||capture--15:besthit_avg=96.13333333333333:besthit_max=100.0:besthit_min=88.1:besthit_std=4.714516588863241:besthit_sum=576.8:bitscore_avg=79.96666666666667:bitscore_max=85.5:bitscore_min=68.2:bitscore_std=7.6188363065934555:bitscore_sum=479.8:capture_class_counter=c__Actinomycetia--6||c__Alphaproteobacteria--5||c__Desulfuromonadia--1||c__Gammaproteobacteria--3:capture_domain_counter=d__Bacteria--15:capture_family_counter=f__Acetobacteraceae--1||f__Ancalomicrobiaceae--1||f__Beijerinckiaceae--1||f__Cellulomonadaceae--3||f__Geodermatophilaceae--3||f__Rhodobacteraceae--2||f__Rhodocyclaceae--2||f__Shewanellaceae--1||f__UBA2294--1:capture_genus_counter=g__Aestuariicoccus--1||g__BM707--1||g__Blastococcus--1||g__Cellulomonas--3||g__Methylobacterium--1||g__Modestobacter--2||g__Pinisolibacter--1||g__Roseomonas_A--1||g__Shewanella--1||g__Thalassobius--1||g__Thauera--2:capture_order_counter=o__Acetobacterales--1||o__Actinomycetales--3||o__Burkholderiales--2||o__Desulfuromonadales--1||o__Enterobacterales--1||o__Mycobacteriales--3||o__Rhizobiales--2||o__Rhodobacterales--2:capture_phylum_counter=p__Actinobacteriota--6||p__Desulfobacterota--1||p__Proteobacteria--8:capture_species_counter=s__Aestuariicoccus sp018224955--1||s__BM707 sp002869615--1||s__Blastococcus sp003319185--1||s__Cellulomonas cellasea--2||s__Cellulomonas hominis_B--1||s__Methylobacterium platani--1||s__Modestobacter versicolor--2||s__Pinisolibacter sp002298965--1||s__Roseomonas_A frigidaquae--1||s__Shewanella sediminis--1||s__Thalassobius autumnalis--1||s__Thauera sp017997795--2:evalue_avg=6.891176453333333e-18:evalue_max=4.06e-17:evalue_min=7.52e-24:evalue_std=1.6516586399950536e-17:evalue_sum=4.134705872e-17:gapopen_avg=0.0:gapopen_max=0.0:gapopen_min=0.0:gapopen_std=0.0:gapopen_sum=0.0:gtdb_class_counter=c__Bacilli--13||c__Gammaproteobacteria--18:gtdb_domain_counter=d__Bacteria--31:gtdb_family_counter=f__Anaerobacillaceae--2||f__Aneurinibacillaceae--1||f__Bacillaceae_D--2||f__Bacillaceae_F--3||f__Bacillaceae_J--1||f__Bacillaceae_N--1||f__Brevibacillaceae--1||f__DSM-18226--1||f__Halomonadaceae--18||f__Jeotgalibacillaceae--1:gtdb_genus_counter=g__Anaerobacillus--2||g__Aneurinibacillus--1||g__Bacillus_AN--1||g__Bacillus_AV--1||g__Bacillus_L--1||g__Brevibacillus_D--1||g__Calidifontibacillus--1||g__FJAT-45350--3||g__Jeotgalibacillus--1||g__Marinospirillum--10||g__Oceanospirillum--6||g__Pseudospirillum--1||g__Robertmurraya--1||g__Terasakiispira--1:gtdb_order_counter=o__Aneurinibacillales--1||o__Bacillales_B--2||o__Bacillales_C--1||o__Bacillales_D--1||o__Bacillales_H--7||o__Brevibacillales--1||o__Pseudomonadales--18:gtdb_phylum_counter=p__Firmicutes--13||p__Proteobacteria--18:gtdb_species_counter=s__Anaerobacillus arseniciselenatis--1||s__Anaerobacillus sp007118195--1||s__Aneurinibacillus soli--1||s__Bacillus_AN ligniniphilus--1||s__Bacillus_AV solimangrovi--1||s__Bacillus_L nanhaiisediminis--1||s__Brevibacillus_D fluminis--1||s__Calidifontibacillus oryziterrae--1||s__FJAT-45350 sp002335805--3||s__Jeotgalibacillus soli--1||s__Marinospirillum alkaliphilum--1||s__Marinospirillum insulare--1||s__Marinospirillum minutulum--1||s__Marinospirillum perlucidum--1||s__Marinospirillum sp007116195--1||s__Marinospirillum sp007116865--1||s__Marinospirillum sp007119985--1||s__Marinospirillum sp012727935--1||s__Marinospirillum sp014859565--2||s__Oceanospirillum beijerinckii--1||s__Oceanospirillum linum--1||s__Oceanospirillum maris--1||s__Oceanospirillum multiglobuliferum--1||s__Oceanospirillum sanctuarii--1||s__Oceanospirillum sp014164585--1||s__Pseudospirillum japonicum--1||s__Robertmurraya sp002480735--1||s__Terasakiispira papahanaumokuakeensis--1:heptad_counter=MCP-38H--15||MCP-40H--18||MCP-44H--13:lbd_counter=:lca_tree=d__Bacteria:length_avg=45.166666666666664:length_max=48.0:length_min=42.0:length_std=2.562550812504343:length_sum=271.0:mismatch_avg=1.6666666666666667:mismatch_max=5.0:mismatch_min=0.0:mismatch_std=1.9663841605003498:mismatch_sum=10.0:name=N930501:qcovhsp_avg=97.88333333333333:qcovhsp_max=100.0:qcovhsp_min=95.8:qcovhsp_std=1.880868593673325:qcovhsp_sum=587.3:qend_avg=46.166666666666664:qend_max=49.0:qend_min=42.0:qend_std=2.926886855802026:qend_sum=277.0:qstart_avg=2.0:qstart_max=3.0:qstart_min=1.0:qstart_std=0.8944271909999159:qstart_sum=12.0:ref_name_counter=RS_GCF_003002915.1_protein.faa_NZ_PVTG01000027.1_16@PF00015_full_PFAM.353.423--4||RS_GCF_016031655.1_protein.faa_NZ_JACCHQ010000033.1_1@PF00015_full_PFAM.484.554--1||RS_GCF_900107105.1_protein.faa_NZ_FNOT01000015.1_113@PF00015_full_PFAM.350.413--1:scovhsp_avg=65.63333333333334:scovhsp_max=68.6:scovhsp_min=60.0:scovhsp_std=2.960855732160326:scovhsp_sum=393.8:send_avg=63.666666666666664:send_max=66.0:send_min=59.0:send_std=2.4221202832779936:send_sum=382.0:sstart_avg=19.5:sstart_max=25.0:sstart_min=18.0:sstart_std=2.7386127875258306:sstart_sum=117.0])0.807:0.0339191[&&NHX:Sample_counter=rhizpot1--12||rhizpot3--11||rhiztom1--3||rhiztom2--1||rhiztom3--6:Type_counter=GTDB--72||capture--33:besthit_avg=96.6:besthit_max=100.0:besthit_min=88.1:besthit_std=4.477350406955734:besthit_sum=676.1999999999999:bitscore_avg=108.82857142857142:bitscore_max=282.0:bitscore_min=68.2:bitscore_std=76.67750026976002:bitscore_sum=761.8:capture_class_counter=c__Actinomycetia--7||c__Alphaproteobacteria--14||c__Bacilli--1||c__Desulfuromonadia--1||c__Gammaproteobacteria--8||c__Halobacteria--1||c__Kiritimatiellae--1:capture_domain_counter=d__Archaea--1||d__Bacteria--32:capture_family_counter=f__Acetobacteraceae--1||f__Amorphaceae--1||f__Ancalomicrobiaceae--1||f__Azospirillaceae--1||f__Beijerinckiaceae--4||f__CAIKKV01--1||f__Cellulomonadaceae--3||f__Domibacillaceae--1||f__Geodermatophilaceae--3||f__Halomonadaceae--2||f__Magnetospirillaceae--1||f__Motilibacteraceae--1||f__Natrialbaceae--1||f__Pleomorphomonadaceae--1||f__Pseudomonadaceae--2||f__Rhodobacteraceae--2||f__Rhodocyclaceae--2||f__S140-43--1||f__Shewanellaceae--1||f__Sphingomonadaceae--2||f__UBA2294--1:capture_genus_counter=g__Acuticoccus--1||g__Aestuariicoccus--1||g__Allosphingosinicella--1||g__Azospirillum--1||g__BM707--1||g__Blastococcus--1||g__Bosea--1||g__CAIKKV01--1||g__Cellulomonas--3||g__Domibacillus--1||g__Halomonas--2||g__Haloterrigena--1||g__Methylobacterium--3||g__Modestobacter--2||g__Mongoliimonas--1||g__Motilibacter--1||g__Phaeospirillum--1||g__Pinisolibacter--1||g__Pseudomonas_E--2||g__Roseomonas_A--1||g__S140-43--1||g__Shewanella--1||g__Sphingomonas--1||g__Thalassobius--1||g__Thauera--2:capture_order_counter=o__Acetobacterales--1||o__Actinomycetales--3||o__Azospirillales--1||o__Bacillales_B--1||o__Burkholderiales--2||o__CAIKKV01--1||o__Desulfuromonadales--1||o__Enterobacterales--1||o__Halobacteriales--1||o__Motilibacterales--1||o__Mycobacteriales--3||o__Pseudomonadales--4||o__Rhizobiales--7||o__Rhodobacterales--2||o__Rhodospirillales--1||o__S140-43--1||o__Sphingomonadales--2:capture_phylum_counter=p__Actinobacteriota--7||p__Desulfobacterota--1||p__Firmicutes--1||p__Halobacteriota--1||p__Proteobacteria--22||p__Verrucomicrobiota--1:capture_species_counter=s__Acuticoccus yangtzensis--1||s__Aestuariicoccus sp018224955--1||s__Allosphingosinicella sp004151485--1||s__Azospirillum brasilense_B--1||s__BM707 sp002869615--1||s__Blastococcus sp003319185--1||s__Bosea sp003248805--1||s__CAIKKV01 sp903828035--1||s__Cellulomonas cellasea--2||s__Cellulomonas hominis_B--1||s__Domibacillus enclensis--1||s__Halomonas subterranea--2||s__Haloterrigena sp013342135--1||s__Methylobacterium platani--1||s__Methylobacterium sp009806555--1||s__Methylobacterium tarhaniae--1||s__Modestobacter versicolor--2||s__Mongoliimonas terrestris--1||s__Motilibacter rhizosphaerae--1||s__Phaeospirillum sp903853455--1||s__Pinisolibacter sp002298965--1||s__Pseudomonas_E fulgida--1||s__Pseudomonas_E sp003523465--1||s__Roseomonas_A frigidaquae--1||s__S140-43 sp015491615--1||s__Shewanella sediminis--1||s__Sphingomonas sp001421535--1||s__Thalassobius autumnalis--1||s__Thauera sp017997795--2:evalue_avg=5.906722674285714e-18:evalue_max=4.06e-17:evalue_min=1.14e-97:evalue_std=1.5300830041452886e-17:evalue_sum=4.134705872e-17:gapopen_avg=0.0:gapopen_max=0.0:gapopen_min=0.0:gapopen_std=0.0:gapopen_sum=0.0:gtdb_class_counter=c__Bacilli--41||c__Clostridia--10||c__Gammaproteobacteria--18||c__Halanaerobiia--1||c__UBA4882--2:gtdb_domain_counter=d__Bacteria--72:gtdb_family_counter=f__Acetivibrionaceae--1||f__Acidaminobacteraceae--3||f__Anaerobacillaceae--2||f__Aneurinibacillaceae--3||f__Bacillaceae_C--1||f__Bacillaceae_D--3||f__Bacillaceae_F--3||f__Bacillaceae_J--1||f__Bacillaceae_N--1||f__Brevibacillaceae--1||f__Clostridiaceae--2||f__DSM-1321--2||f__DSM-18226--4||f__DTU013--1||f__DY22613--1||f__Domibacillaceae--8||f__Effusibacillaceae--1||f__Halomonadaceae--18||f__Jeotgalibacillaceae--1||f__Lachnospiraceae--2||f__NBRC-103111--1||f__Natronincolaceae--1||f__Planococcaceae--9||f__UBA10575--1||f__UBA8346--1:gtdb_genus_counter=g__Anaerobacillus--2||g__Anaerosacchariphilus--1||g__Anaerosporobacter--1||g__Aneurinibacillus--2||g__Aneurinibacillus_B--1||g__Bacillus_AN--1||g__Bacillus_AV--1||g__Bacillus_L--2||g__Bacillus_O--1||g__Bacillus_Z--2||g__Brevibacillus_D--1||g__Calidifontibacillus--1||g__Caryophanon--3||g__Clostridium_J--2||g__DTU013--1||g__Domibacillus--7||g__FJAT-45350--3||g__Fusibacter_C--2||g__GCA-2733545--1||g__Hungateiclostridium--1||g__JABXKX01--1||g__JAENYK01--1||g__Jeotgalibacillus--1||g__Lysinibacillus--3||g__Marinospirillum--10||g__Niallia--1||g__Oceanospirillum--6||g__Paenibacillus_S--1||g__Peribacillus--2||g__Pseudospirillum--1||g__Robertmurraya--1||g__SkT53--1||g__Terasakiispira--1||g__UBA5388--1||g__UBA8346--1||g__Ureibacillus--3||g__Weizmannia--1:gtdb_order_counter=o__Acetivibrionales--2||o__Aneurinibacillales--3||o__Bacillales_A--9||o__Bacillales_B--16||o__Bacillales_C--1||o__Bacillales_D--1||o__Bacillales_H--8||o__Brevibacillales--1||o__Clostridiales--2||o__DY22613--1||o__Lachnospirales--2||o__Paenibacillales--1||o__Peptostreptococcales--4||o__Pseudomonadales--18||o__Tumebacillales--1||o__UBA10575--1||o__UBA8346--1:gtdb_phylum_counter=p__Firmicutes--41||p__Firmicutes_A--10||p__Firmicutes_F--1||p__Firmicutes_G--2||p__Proteobacteria--18:gtdb_species_counter=s__Anaerobacillus arseniciselenatis--1||s__Anaerobacillus sp007118195--1||s__Anaerosacchariphilus polymeriproducens--1||s__Anaerosporobacter sp012070565--1||s__Aneurinibacillus aneurinilyticus--1||s__Aneurinibacillus soli--1||s__Aneurinibacillus_B terranovensis--1||s__Bacillus_AN ligniniphilus--1||s__Bacillus_AV solimangrovi--1||s__Bacillus_L nanhaiisediminis--2||s__Bacillus_O smithii--1||s__Bacillus_Z methanolicus--1||s__Bacillus_Z methanolicus_A--1||s__Brevibacillus_D fluminis--1||s__Calidifontibacillus oryziterrae--1||s__Caryophanon latum--1||s__Caryophanon sp018384745--1||s__Caryophanon tenue--1||s__Clostridium_J punense--1||s__Clostridium_J tunisiense--1||s__DTU013 sp002385815--1||s__Domibacillus antri--1||s__Domibacillus enclensis--1||s__Domibacillus epiphyticus--1||s__Domibacillus indicus--1||s__Domibacillus iocasae--1||s__Domibacillus robiginosus--1||s__Domibacillus tundrae--1||s__FJAT-45350 sp002335805--3||s__Fusibacter_C sp001897605--1||s__Fusibacter_C sp002441045--1||s__GCA-2733545 sp002733545--1||s__Hungateiclostridium straminisolvens--1||s__JABXKX01 sp016937975--1||s__JAENYK01 sp016841825--1||s__Jeotgalibacillus soli--1||s__Lysinibacillus contaminans--1||s__Lysinibacillus macroides--1||s__Lysinibacillus sp002973635--1||s__Marinospirillum alkaliphilum--1||s__Marinospirillum insulare--1||s__Marinospirillum minutulum--1||s__Marinospirillum perlucidum--1||s__Marinospirillum sp007116195--1||s__Marinospirillum sp007116865--1||s__Marinospirillum sp007119985--1||s__Marinospirillum sp012727935--1||s__Marinospirillum sp014859565--2||s__Niallia nealsonii--1||s__Oceanospirillum beijerinckii--1||s__Oceanospirillum linum--1||s__Oceanospirillum maris--1||s__Oceanospirillum multiglobuliferum--1||s__Oceanospirillum sanctuarii--1||s__Oceanospirillum sp014164585--1||s__Paenibacillus_S sp011440305--1||s__Peribacillus asahii--1||s__Peribacillus asahii_A--1||s__Pseudospirillum japonicum--1||s__Robertmurraya sp002480735--1||s__SkT53 sp015097055--1||s__Terasakiispira papahanaumokuakeensis--1||s__UBA5388 sp002409975--1||s__UBA8346 sp003501335--1||s__Ureibacillus antri--1||s__Ureibacillus endophyticus--1||s__Ureibacillus xyleni--1||s__Weizmannia ginsengihum--1:heptad_counter=MCP-24H--6||MCP-38H--26||MCP-40H--32||MCP-42H--2||MCP-44H--39:lbd_counter=:lca_tree=d__Bacteria:length_avg=60.857142857142854:length_max=155.0:length_min=42.0:length_std=41.578955299640754:length_sum=426.0:mismatch_avg=1.5714285714285714:mismatch_max=5.0:mismatch_min=0.0:mismatch_std=1.8126539343499317:mismatch_sum=11.0:name=N930502:qcovhsp_avg=98.18571428571428:qcovhsp_max=100.0:qcovhsp_min=95.8:qcovhsp_std=1.8942268180171145:qcovhsp_sum=687.3:qend_avg=61.714285714285715:qend_max=155.0:qend_min=42.0:qend_std=41.221815768329456:qend_sum=432.0:qstart_avg=1.8571428571428572:qstart_max=3.0:qstart_min=1.0:qstart_std=0.8997354108424372:qstart_sum=13.0:ref_name_counter=RS_GCF_003002915.1_protein.faa_NZ_PVTG01000027.1_16@PF00015_full_PFAM.353.423--4||RS_GCF_016031655.1_protein.faa_NZ_JACCHQ010000033.1_1@PF00015_full_PFAM.484.554--1||RS_GCF_900107105.1_protein.faa_NZ_FNOT01000015.1_113@PF00015_full_PFAM.350.413--1||RS_GCF_900156125.1_protein.faa_NZ_FTLX01000009.1_98@PF00015_full_PFAM.466.692--1:scovhsp_avg=66.05714285714285:scovhsp_max=68.6:scovhsp_min=60.0:scovhsp_std=2.9262360025905516:scovhsp_sum=462.4:send_avg=86.14285714285714:send_max=221.0:send_min=59.0:send_std=59.50750252819267:send_sum=603.0:sstart_avg=26.285714285714285:sstart_max=67.0:sstart_min=18.0:sstart_std=18.126539343499314:sstart_sum=184.0],(((((RS_GCF_003001995.1_protein.faa_NZ_PVNB01000020.1_33@PF00015_full_PFAM.194.393:0.0246275[&&NHX:Type=GTDB:gtdb_class=c__Halanaerobiia:gtdb_domain=d__Bacteria:gtdb_family=f__Halobacteroidaceae:gtdb_genus=g__Orenia:gtdb_order=o__Halobacteroidales:gtdb_phylum=p__Firmicutes_F:gtdb_species=s__Orenia metallireducens_B:heptad=MCP-44H:species=d__Bacteria_p__Firmicutes_F_c__Halanaerobiia_o__Halobacteroidales_f__Halobacteroidaceae_g__Orenia_s__Orenia metallireducens_B],RS_GCF_001693735.1_protein.faa_NZ_LWDV01000010.1_727@PF00015_full_PFAM.196.396:0.0129847[&&NHX:Type=GTDB:gtdb_class=c__Halanaerobiia:gtdb_domain=d__Bacteria:gtdb_family=f__Halobacteroidaceae:gtdb_genus=g__Orenia:gtdb_order=o__Halobacteroidales:gtdb_phylum=p__Firmicutes_F:gtdb_species=s__Orenia metallireducens:heptad=MCP-44H:species=d__Bacteria_p__Firmicutes_F_c__Halanaerobiia_o__Halobacteroidales_f__Halobacteroidaceae_g__Orenia_s__Orenia metallireducens])0.967:0.177194[&&NHX:Sample_counter=:Type_counter=GTDB--2:capture_class_counter=:capture_domain_counter=:capture_family_counter=:capture_genus_counter=:capture_order_counter=:capture_phylum_counter=:capture_species_counter=:evoltype=D:gtdb_class_counter=c__Halanaerobiia--2:gtdb_domain_counter=d__Bacteria--2:gtdb_family_counter=f__Halobacteroidaceae--2:gtdb_genus_counter=g__Orenia--2:gtdb_order_counter=o__Halobacteroidales--2:gtdb_phylum_counter=p__Firmicutes_F--2:gtdb_species_counter=s__Orenia metallireducens--1||s__Orenia metallireducens_B--1:heptad_counter=MCP-44H--2:lbd_counter=:lca=d__Bacteria:lca_tree=g__Orenia:name=N930505:ref_name_counter=],(RS_GCF_000328625.1_protein.faa_NC_019978.1_55@PF00015_full_PFAM.193.391:0.178419[&&NHX:Type=GTDB:gtdb_class=c__Halanaerobiia:gtdb_domain=d__Bacteria:gtdb_family=f__Halobacteroidaceae:gtdb_genus=g__Halobacteroides:gtdb_order=o__Halobacteroidales:gtdb_phylum=p__Firmicutes_F:gtdb_species=s__Halobacteroides halobius:heptad=MCP-44H:species=d__Bacteria_p__Firmicutes_F_c__Halanaerobiia_o__Halobacteroidales_f__Halobacteroidaceae_g__Halobacteroides_s__Halobacteroides halobius],(RS_GCF_000517025.1_protein.faa_NZ_KI912095.1_68@PF00015_full_PFAM.198.400:0.196817[&&NHX:Type=GTDB:gtdb_class=c__Halanaerobiia:gtdb_domain=d__Bacteria:gtdb_family=f__Halobacteroidaceae:gtdb_genus=g__Halonatronum:gtdb_order=o__Halobacteroidales:gtdb_phylum=p__Firmicutes_F:gtdb_species=s__Halonatronum saccharophilum:heptad=MCP-44H:species=d__Bacteria_p__Firmicutes_F_c__Halanaerobiia_o__Halobacteroidales_f__Halobacteroidaceae_g__Halonatronum_s__Halonatronum saccharophilum],(RS_GCF_000379025.1_protein.faa_NZ_KB900617.1_1082@PF00015_full_PFAM.212.415:0.104259[&&NHX:Type=GTDB:gtdb_class=c__Halanaerobiia:gtdb_domain=d__Bacteria:gtdb_family=f__Halobacteroidaceae:gtdb_genus=g__Orenia:gtdb_order=o__Halobacteroidales:gtdb_phylum=p__Firmicutes_F:gtdb_species=s__Orenia marismortui:heptad=MCP-44H:species=d__Bacteria_p__Firmicutes_F_c__Halanaerobiia_o__Halobacteroidales_f__Halobacteroidaceae_g__Orenia_s__Orenia marismortui],(RS_GCF_003001995.1_protein.faa_NZ_PVNB01000020.1_32@PF00015_full_PFAM.187.392:0.0458593[&&NHX:Type=GTDB:gtdb_class=c__Halanaerobiia:gtdb_domain=d__Bacteria:gtdb_family=f__Halobacteroidaceae:gtdb_genus=g__Orenia:gtdb_order=o__Halobacteroidales:gtdb_phylum=p__Firmicutes_F:gtdb_species=s__Orenia metallireducens_B:heptad=MCP-44H:species=d__Bacteria_p__Firmicutes_F_c__Halanaerobiia_o__Halobacteroidales_f__Halobacteroidaceae_g__Orenia_s__Orenia metallireducens_B],RS_GCF_001693735.1_protein.faa_NZ_LWDV01000010.1_728@PF00015_full_PFAM.194.392:0.010904[&&NHX:Type=GTDB:gtdb_class=c__Halanaerobiia:gtdb_domain=d__Bacteria:gtdb_family=f__Halobacteroidaceae:gtdb_genus=g__Orenia:gtdb_order=o__Halobacteroidales:gtdb_phylum=p__Firmicutes_F:gtdb_species=s__Orenia metallireducens:heptad=MCP-44H:species=d__Bacteria_p__Firmicutes_F_c__Halanaerobiia_o__Halobacteroidales_f__Halobacteroidaceae_g__Orenia_s__Orenia metallireducens])1:0.185142[&&NHX:Sample_counter=:Type_counter=GTDB--2:capture_class_counter=:capture_domain_counter=:capture_family_counter=:capture_genus_counter=:capture_order_counter=:capture_phylum_counter=:capture_species_counter=:evoltype=D:gtdb_class_counter=c__Halanaerobiia--2:gtdb_domain_counter=d__Bacteria--2:gtdb_family_counter=f__Halobacteroidaceae--2:gtdb_genus_counter=g__Orenia--2:gtdb_order_counter=o__Halobacteroidales--2:gtdb_phylum_counter=p__Firmicutes_F--2:gtdb_species_counter=s__Orenia metallireducens--1||s__Orenia metallireducens_B--1:heptad_counter=MCP-44H--2:lbd_counter=:lca=d__Bacteria:lca_tree=g__Orenia:name=N930511:ref_name_counter=])0.944:0.0702385[&&NHX:Sample_counter=:Type_counter=GTDB--3:capture_class_counter=:capture_domain_counter=:capture_family_counter=:capture_genus_counter=:capture_order_counter=:capture_phylum_counter=:capture_species_counter=:evoltype=D:gtdb_class_counter=c__Halanaerobiia--3:gtdb_domain_counter=d__Bacteria--3:gtdb_family_counter=f__Halobacteroidaceae--3:gtdb_genus_counter=g__Orenia--3:gtdb_order_counter=o__Halobacteroidales--3:gtdb_phylum_counter=p__Firmicutes_F--3:gtdb_species_counter=s__Orenia marismortui--1||s__Orenia metallireducens--1||s__Orenia metallireducens_B--1:heptad_counter=MCP-44H--3:lbd_counter=:lca=d__Bacteria:lca_tree=g__Orenia:name=N930512:ref_name_counter=])0.909:0.0647469[&&NHX:Sample_counter=:Type_counter=GTDB--4:capture_class_counter=:capture_domain_counter=:capture_family_counter=:capture_genus_counter=:capture_order_counter=:capture_phylum_counter=:capture_species_counter=:evoltype=D:gtdb_class_counter=c__Halanaerobiia--4:gtdb_domain_counter=d__Bacteria--4:gtdb_family_counter=f__Halobacteroidaceae--4:gtdb_genus_counter=g__Halonatronum--1||g__Orenia--3:gtdb_order_counter=o__Halobacteroidales--4:gtdb_phylum_counter=p__Firmicutes_F--4:gtdb_species_counter=s__Halonatronum saccharophilum--1||s__Orenia marismortui--1||s__Orenia metallireducens--1||s__Orenia metallireducens_B--1:heptad_counter=MCP-44H--4:lbd_counter=:lca=d__Bacteria:lca_tree=f__Halobacteroidaceae:name=N930513:ref_name_counter=])0.818:0.0785005[&&NHX:Sample_counter=:Type_counter=GTDB--5:capture_class_counter=:capture_domain_counter=:capture_family_counter=:capture_genus_counter=:capture_order_counter=:capture_phylum_counter=:capture_species_counter=:evoltype=D:gtdb_class_counter=c__Halanaerobiia--5:gtdb_domain_counter=d__Bacteria--5:gtdb_family_counter=f__Halobacteroidaceae--5:gtdb_genus_counter=g__Halobacteroides--1||g__Halonatronum--1||g__Orenia--3:gtdb_order_counter=o__Halobacteroidales--5:gtdb_phylum_counter=p__Firmicutes_F--5:gtdb_species_counter=s__Halobacteroides halobius--1||s__Halonatronum saccharophilum--1||s__Orenia marismortui--1||s__Orenia metallireducens--1||s__Orenia metallireducens_B--1:heptad_counter=MCP-44H--5:lbd_counter=:lca=d__Bacteria:lca_tree=f__Halobacteroidaceae:name=N930514:ref_name_counter=])0.984:0.317801[&&NHX:Sample_counter=:Type_counter=GTDB--7:capture_class_counter=:capture_domain_counter=:capture_family_counter=:capture_genus_counter=:capture_order_counter=:capture_phylum_counter=:capture_species_counter=:evoltype=D:gtdb_class_counter=c__Halanaerobiia--7:gtdb_domain_counter=d__Bacteria--7:gtdb_family_counter=f__Halobacteroidaceae--7:gtdb_genus_counter=g__Halobacteroides--1||g__Halonatronum--1||g__Orenia--5:gtdb_order_counter=o__Halobacteroidales--7:gtdb_phylum_counter=p__Firmicutes_F--7:gtdb_species_counter=s__Halobacteroides halobius--1||s__Halonatronum saccharophilum--1||s__Orenia marismortui--1||s__Orenia metallireducens--2||s__Orenia metallireducens_B--2:heptad_counter=MCP-44H--7:lbd_counter=:lca=d__Bacteria:lca_tree=f__Halobacteroidaceae:name=N930515:ref_name_counter=],(GB_GCA_015486095.1_protein.faa_WFSK01000222.1_1@PF00015_full_PFAM.356.527:0.12282,GB_GCA_003641555.1_protein.faa_QNAT01000183.1_2@PF00015_full_PFAM.553.715:0.0728549)1:0.635795[&&NHX:Sample_counter=:Type_counter=:capture_class_counter=:capture_domain_counter=:capture_family_counter=:capture_genus_counter=:capture_order_counter=:capture_phylum_counter=:capture_species_counter=:gtdb_class_counter=:gtdb_domain_counter=:gtdb_family_counter=:gtdb_genus_counter=:gtdb_order_counter=:gtdb_phylum_counter=:gtdb_species_counter=:heptad_counter=:lbd_counter=:name=N930518:ref_name_counter=])0.961:0.26637[&&NHX:Sample_counter=:Type_counter=GTDB--7:capture_class_counter=:capture_domain_counter=:capture_family_counter=:capture_genus_counter=:capture_order_counter=:capture_phylum_counter=:capture_species_counter=:gtdb_class_counter=c__Halanaerobiia--7:gtdb_domain_counter=d__Bacteria--7:gtdb_family_counter=f__Halobacteroidaceae--7:gtdb_genus_counter=g__Halobacteroides--1||g__Halonatronum--1||g__Orenia--5:gtdb_order_counter=o__Halobacteroidales--7:gtdb_phylum_counter=p__Firmicutes_F--7:gtdb_species_counter=s__Halobacteroides halobius--1||s__Halonatronum saccharophilum--1||s__Orenia marismortui--1||s__Orenia metallireducens--2||s__Orenia metallireducens_B--2:heptad_counter=MCP-44H--7:lbd_counter=:lca_tree=f__Halobacteroidaceae:name=N930519:ref_name_counter=],((((GB_GCA_001768645.1_protein.faa_MELK01000047.1_61@PF00015_full_PFAM.492.716:0.177043[&&NHX:Type=GTDB:gtdb_class=c__Geothermincolia:gtdb_domain=d__Bacteria:gtdb_family=f__RBG-13-55-18:gtdb_genus=g__Solincola:gtdb_order=o__Geothermincolales:gtdb_phylum=p__Actinobacteriota:gtdb_species=s__Solincola sediminis:heptad=MCP-44H:species=d__Bacteria_p__Actinobacteriota_c__Geothermincolia_o__Geothermincolales_f__RBG-13-55-18_g__Solincola_s__Solincola sediminis],((GB_GCA_013178005.1_protein.faa_JABLXL010000047.1_12@PF00015_full_PFAM.502.678:0.0209446[&&NHX:Type=GTDB:gtdb_class=c__Geothermincolia:gtdb_domain=d__Bacteria:gtdb_family=f__RBG-13-55-18:gtdb_genus=g__Solincola_B:gtdb_order=o__Geothermincolales:gtdb_phylum=p__Actinobacteriota:gtdb_species=s__Solincola_B sp013178005:heptad=MCP-44H:species=d__Bacteria_p__Actinobacteriota_c__Geothermincolia_o__Geothermincolales_f__RBG-13-55-18_g__Solincola_B_s__Solincola_B sp013178005],(GB_GCA_014360645.1_protein.faa_JACIXD010000015.1_67@PF00015_full_PFAM.517.674:0.0324001[&&NHX:Type=GTDB:gtdb_class=c__Geothermincolia:gtdb_domain=d__Bacteria:gtdb_family=f__RBG-13-55-18:gtdb_genus=g__Solincola_B:gtdb_order=o__Geothermincolales:gtdb_phylum=p__Actinobacteriota:gtdb_species=s__Solincola_B sp014360645:heptad=MCP-44H:species=d__Bacteria_p__Actinobacteriota_c__Geothermincolia_o__Geothermincolales_f__RBG-13-55-18_g__Solincola_B_s__Solincola_B sp014360645],(GB_GCA_015711825.1_protein.faa_JACVJD010000004.1_21@PF00015_full_PFAM.510.677:0.0352572[&&NHX:Type=GTDB:gtdb_class=c__Geothermincolia:gtdb_domain=d__Bacteria:gtdb_family=f__RBG-13-55-18:gtdb_genus=g__Solincola_B:gtdb_order=o__Geothermincolales:gtdb_phylum=p__Actinobacteriota:gtdb_species=s__Solincola_B daggyaiensis:heptad=MCP-44H:species=d__Bacteria_p__Actinobacteriota_c__Geothermincolia_o__Geothermincolales_f__RBG-13-55-18_g__Solincola_B_s__Solincola_B daggyaiensis],GB_GCA_015711875.1_protein.faa_JACVJG010000316.1_2@PF00015_full_PFAM.489.659:0.0211259[&&NHX:Type=GTDB:gtdb_class=c__Geothermincolia:gtdb_domain=d__Bacteria:gtdb_family=f__RBG-13-55-18:gtdb_genus=g__Solincola_B:gtdb_order=o__Geothermincolales:gtdb_phylum=p__Actinobacteriota:gtdb_species=s__Solincola_B jinzensis:heptad=MCP-44H:species=d__Bacteria_p__Actinobacteriota_c__Geothermincolia_o__Geothermincolales_f__RBG-13-55-18_g__Solincola_B_s__Solincola_B jinzensis])0.714:0.00847866[&&NHX:Sample_counter=:Type_counter=GTDB--2:capture_class_counter=:capture_domain_counter=:capture_family_counter=:capture_genus_counter=:capture_order_counter=:capture_phylum_counter=:capture_species_counter=:evoltype=D:gtdb_class_counter=c__Geothermincolia--2:gtdb_domain_counter=d__Bacteria--2:gtdb_family_counter=f__RBG-13-55-18--2:gtdb_genus_counter=g__Solincola_B--2:gtdb_order_counter=o__Geothermincolales--2:gtdb_phylum_counter=p__Actinobacteriota--2:gtdb_species_counter=s__Solincola_B daggyaiensis--1||s__Solincola_B jinzensis--1:heptad_counter=MCP-44H--2:lbd_counter=:lca=d__Bacteria:lca_tree=g__Solincola_B:name=N930525:ref_name_counter=])0.689:0.0207709[&&NHX:Sample_counter=:Type_counter=GTDB--3:capture_class_counter=:capture_domain_counter=:capture_family_counter=:capture_genus_counter=:capture_order_counter=:capture_phylum_counter=:capture_species_counter=:evoltype=D:gtdb_class_counter=c__Geothermincolia--3:gtdb_domain_counter=d__Bacteria--3:gtdb_family_counter=f__RBG-13-55-18--3:gtdb_genus_counter=g__Solincola_B--3:gtdb_order_counter=o__Geothermincolales--3:gtdb_phylum_counter=p__Actinobacteriota--3:gtdb_species_counter=s__Solincola_B daggyaiensis--1||s__Solincola_B jinzensis--1||s__Solincola_B sp014360645--1:heptad_counter=MCP-44H--3:lbd_counter=:lca=d__Bacteria:lca_tree=g__Solincola_B:name=N930526:ref_name_counter=])0.986:0.0651624[&&NHX:Sample_counter=:Type_counter=GTDB--4:capture_class_counter=:capture_domain_counter=:capture_family_counter=:capture_genus_counter=:capture_order_counter=:capture_phylum_counter=:capture_species_counter=:evoltype=D:gtdb_class_counter=c__Geothermincolia--4:gtdb_domain_counter=d__Bacteria--4:gtdb_family_counter=f__RBG-13-55-18--4:gtdb_genus_counter=g__Solincola_B--4:gtdb_order_counter=o__Geothermincolales--4:gtdb_phylum_counter=p__Actinobacteriota--4:gtdb_species_counter=s__Solincola_B daggyaiensis--1||s__Solincola_B jinzensis--1||s__Solincola_B sp013178005--1||s__Solincola_B sp014360645--1:heptad_counter=MCP-44H--4:lbd_counter=:lca=d__Bacteria:lca_tree=g__Solincola_B:name=N930527:ref_name_counter=],(GB_GCA_003598015.1_protein.faa_QZKE01000024.1_11@PF00015_full_PFAM.525.672:5e-09[&&NHX:Type=GTDB:gtdb_class=c__Geothermincolia:gtdb_domain=d__Bacteria:gtdb_family=f__RBG-13-55-18:gtdb_genus=g__SURF-21:gtdb_order=o__Geothermincolales:gtdb_phylum=p__Actinobacteriota:gtdb_species=s__SURF-21 sp003598015:heptad=MCP-44H:species=d__Bacteria_p__Actinobacteriota_c__Geothermincolia_o__Geothermincolales_f__RBG-13-55-18_g__SURF-21_s__SURF-21 sp003598015],GB_GCA_016931915.1_protein.faa_JAFGDU010000097.1_46@PF00015_full_PFAM.477.659:0.0717924[&&NHX:Type=GTDB:gtdb_class=c__Geothermincolia:gtdb_domain=d__Bacteria:gtdb_family=f__RBG-13-55-18:gtdb_genus=g__SURF-21:gtdb_order=o__Geothermincolales:gtdb_phylum=p__Actinobacteriota:gtdb_species=s__SURF-21 sp016931915:heptad=MCP-44H:species=d__Bacteria_p__Actinobacteriota_c__Geothermincolia_o__Geothermincolales_f__RBG-13-55-18_g__SURF-21_s__SURF-21 sp016931915])0.917:0.0313569[&&NHX:Sample_counter=:Type_counter=GTDB--2:capture_class_counter=:capture_domain_counter=:capture_family_counter=:capture_genus_counter=:capture_order_counter=:capture_phylum_counter=:capture_species_counter=:evoltype=D:gtdb_class_counter=c__Geothermincolia--2:gtdb_domain_counter=d__Bacteria--2:gtdb_family_counter=f__RBG-13-55-18--2:gtdb_genus_counter=g__SURF-21--2:gtdb_order_counter=o__Geothermincolales--2:gtdb_phylum_counter=p__Actinobacteriota--2:gtdb_species_counter=s__SURF-21 sp003598015--1||s__SURF-21 sp016931915--1:heptad_counter=MCP-44H--2:lbd_counter=:lca=d__Bacteria:lca_tree=g__SURF-21:name=N930530:ref_name_counter=])0.22:0.0380413[&&NHX:Sample_counter=:Type_counter=GTDB--6:capture_class_counter=:capture_domain_counter=:capture_family_counter=:capture_genus_counter=:capture_order_counter=:capture_phylum_counter=:capture_species_counter=:evoltype=D:gtdb_class_counter=c__Geothermincolia--6:gtdb_domain_counter=d__Bacteria--6:gtdb_family_counter=f__RBG-13-55-18--6:gtdb_genus_counter=g__SURF-21--2||g__Solincola_B--4:gtdb_order_counter=o__Geothermincolales--6:gtdb_phylum_counter=p__Actinobacteriota--6:gtdb_species_counter=s__SURF-21 sp003598015--1||s__SURF-21 sp016931915--1||s__Solincola_B daggyaiensis--1||s__Solincola_B jinzensis--1||s__Solincola_B sp013178005--1||s__Solincola_B sp014360645--1:heptad_counter=MCP-44H--6:lbd_counter=:lca=d__Bacteria:lca_tree=f__RBG-13-55-18:name=N930531:ref_name_counter=])0.876:0.0487617[&&NHX:Sample_counter=:Type_counter=GTDB--7:capture_class_counter=:capture_domain_counter=:capture_family_counter=:capture_genus_counter=:capture_order_counter=:capture_phylum_counter=:capture_species_counter=:evoltype=D:gtdb_class_counter=c__Geothermincolia--7:gtdb_domain_counter=d__Bacteria--7:gtdb_family_counter=f__RBG-13-55-18--7:gtdb_genus_counter=g__SURF-21--2||g__Solincola--1||g__Solincola_B--4:gtdb_order_counter=o__Geothermincolales--7:gtdb_phylum_counter=p__Actinobacteriota--7:gtdb_species_counter=s__SURF-21 sp003598015--1||s__SURF-21 sp016931915--1||s__Solincola sediminis--1||s__Solincola_B daggyaiensis--1||s__Solincola_B jinzensis--1||s__Solincola_B sp013178005--1||s__Solincola_B sp014360645--1:heptad_counter=MCP-44H--7:lbd_counter=:lca=d__Bacteria:lca_tree=f__RBG-13-55-18:name=N930532:ref_name_counter=],(GB_GCA_015711855.1_protein.faa_JACVJF010000039.1_11@PF00015_full_PFAM.527.758:0.108565[&&NHX:Type=GTDB:gtdb_class=c__Geothermincolia:gtdb_domain=d__Bacteria:gtdb_family=f__RBG-13-55-18:gtdb_genus=g__Solincola_A:gtdb_order=o__Geothermincolales:gtdb_phylum=p__Actinobacteriota:gtdb_species=s__Solincola_A quzhuomuensis:heptad=MCP-44H:species=d__Bacteria_p__Actinobacteriota_c__Geothermincolia_o__Geothermincolales_f__RBG-13-55-18_g__Solincola_A_s__Solincola_A quzhuomuensis],(GB_GCA_015711935.1_protein.faa_JACVJJ010000106.1_2@PF00015_full_PFAM.517.733:0.0269819[&&NHX:Type=GTDB:gtdb_class=c__Geothermincolia:gtdb_domain=d__Bacteria:gtdb_family=f__RBG-13-55-18:gtdb_genus=g__Solincola_A:gtdb_order=o__Geothermincolales:gtdb_phylum=p__Actinobacteriota:gtdb_species=s__Solincola_A tengchongensis:heptad=MCP-44H:species=d__Bacteria_p__Actinobacteriota_c__Geothermincolia_o__Geothermincolales_f__RBG-13-55-18_g__Solincola_A_s__Solincola_A tengchongensis],GB_GCA_011337865.1_protein.faa_DTOR01000464.1_3@PF00015_full_PFAM.492.712:0.0438769[&&NHX:Type=GTDB:gtdb_class=c__Geothermincolia:gtdb_domain=d__Bacteria:gtdb_family=f__RBG-13-55-18:gtdb_genus=g__Solincola_A:gtdb_order=o__Geothermincolales:gtdb_phylum=p__Actinobacteriota:gtdb_species=s__Solincola_A sp011337865:heptad=MCP-44H:species=d__Bacteria_p__Actinobacteriota_c__Geothermincolia_o__Geothermincolales_f__RBG-13-55-18_g__Solincola_A_s__Solincola_A sp011337865])0.987:0.0604919[&&NHX:Sample_counter=:Type_counter=GTDB--2:capture_class_counter=:capture_domain_counter=:capture_family_counter=:capture_genus_counter=:capture_order_counter=:capture_phylum_counter=:capture_species_counter=:evoltype=D:gtdb_class_counter=c__Geothermincolia--2:gtdb_domain_counter=d__Bacteria--2:gtdb_family_counter=f__RBG-13-55-18--2:gtdb_genus_counter=g__Solincola_A--2:gtdb_order_counter=o__Geothermincolales--2:gtdb_phylum_counter=p__Actinobacteriota--2:gtdb_species_counter=s__Solincola_A sp011337865--1||s__Solincola_A tengchongensis--1:heptad_counter=MCP-44H--2:lbd_counter=:lca=d__Bacteria:lca_tree=g__Solincola_A:name=N930536:ref_name_counter=])0.911:0.0428847[&&NHX:Sample_counter=:Type_counter=GTDB--3:capture_class_counter=:capture_domain_counter=:capture_family_counter=:capture_genus_counter=:capture_order_counter=:capture_phylum_counter=:capture_species_counter=:evoltype=D:gtdb_class_counter=c__Geothermincolia--3:gtdb_domain_counter=d__Bacteria--3:gtdb_family_counter=f__RBG-13-55-18--3:gtdb_genus_counter=g__Solincola_A--3:gtdb_order_counter=o__Geothermincolales--3:gtdb_phylum_counter=p__Actinobacteriota--3:gtdb_species_counter=s__Solincola_A quzhuomuensis--1||s__Solincola_A sp011337865--1||s__Solincola_A tengchongensis--1:heptad_counter=MCP-44H--3:lbd_counter=:lca=d__Bacteria:lca_tree=g__Solincola_A:name=N930537:ref_name_counter=])0.83:0.0461298[&&NHX:Sample_counter=:Type_counter=GTDB--10:capture_class_counter=:capture_domain_counter=:capture_family_counter=:capture_genus_counter=:capture_order_counter=:capture_phylum_counter=:capture_species_counter=:evoltype=D:gtdb_class_counter=c__Geothermincolia--10:gtdb_domain_counter=d__Bacteria--10:gtdb_family_counter=f__RBG-13-55-18--10:gtdb_genus_counter=g__SURF-21--2||g__Solincola--1||g__Solincola_A--3||g__Solincola_B--4:gtdb_order_counter=o__Geothermincolales--10:gtdb_phylum_counter=p__Actinobacteriota--10:gtdb_species_counter=s__SURF-21 sp003598015--1||s__SURF-21 sp016931915--1||s__Solincola sediminis--1||s__Solincola_A quzhuomuensis--1||s__Solincola_A sp011337865--1||s__Solincola_A tengchongensis--1||s__Solincola_B daggyaiensis--1||s__Solincola_B jinzensis--1||s__Solincola_B sp013178005--1||s__Solincola_B sp014360645--1:heptad_counter=MCP-44H--10:lbd_counter=:lca=d__Bacteria:lca_tree=f__RBG-13-55-18:name=N930538:ref_name_counter=],GB_GCA_014360655.1_protein.faa_JACIXC010000007.1_76@PF00015_full_PFAM.504.672:0.0619047[&&NHX:Type=GTDB:gtdb_class=c__Geothermincolia:gtdb_domain=d__Bacteria:gtdb_family=f__RBG-13-55-18:gtdb_genus=g__JACIXC01:gtdb_order=o__Geothermincolales:gtdb_phylum=p__Actinobacteriota:gtdb_species=s__JACIXC01 sp014360655:heptad=MCP-44H:species=d__Bacteria_p__Actinobacteriota_c__Geothermincolia_o__Geothermincolales_f__RBG-13-55-18_g__JACIXC01_s__JACIXC01 sp014360655])1:0.6203[&&NHX:Sample_counter=:Type_counter=GTDB--11:capture_class_counter=:capture_domain_counter=:capture_family_counter=:capture_genus_counter=:capture_order_counter=:capture_phylum_counter=:capture_species_counter=:evoltype=D:gtdb_class_counter=c__Geothermincolia--11:gtdb_domain_counter=d__Bacteria--11:gtdb_family_counter=f__RBG-13-55-18--11:gtdb_genus_counter=g__JACIXC01--1||g__SURF-21--2||g__Solincola--1||g__Solincola_A--3||g__Solincola_B--4:gtdb_order_counter=o__Geothermincolales--11:gtdb_phylum_counter=p__Actinobacteriota--11:gtdb_species_counter=s__JACIXC01 sp014360655--1||s__SURF-21 sp003598015--1||s__SURF-21 sp016931915--1||s__Solincola sediminis--1||s__Solincola_A quzhuomuensis--1||s__Solincola_A sp011337865--1||s__Solincola_A tengchongensis--1||s__Solincola_B daggyaiensis--1||s__Solincola_B jinzensis--1||s__Solincola_B sp013178005--1||s__Solincola_B sp014360645--1:heptad_counter=MCP-44H--11:lbd_counter=:lca=d__Bacteria:lca_tree=f__RBG-13-55-18:name=N930540:ref_name_counter=],((GB_GCA_007116995.1_protein.faa_SKHL01000282.1_5@PF00015_full_PFAM.181.371:0.0743649[&&NHX:Type=GTDB:gtdb_class=c__Limnochordia:gtdb_domain=d__Bacteria:gtdb_family=f__DTU012:gtdb_genus=g__CSBR16-202:gtdb_order=o__DTU010:gtdb_phylum=p__Firmicutes_G:gtdb_species=s__CSBR16-202 sp007116995:heptad=MCP-44H:species=d__Bacteria_p__Firmicutes_G_c__Limnochordia_o__DTU010_f__DTU012_g__CSBR16-202_s__CSBR16-202 sp007116995],(GB_GCA_003551965.1_protein.faa_PUOC01000259.1_9@PF00015_full_PFAM.183.370:0.114241[&&NHX:Type=GTDB:gtdb_class=c__Limnochordia:gtdb_domain=d__Bacteria:gtdb_family=f__B1SED10-159:gtdb_genus=g__B1SED10-159:gtdb_order=o__DTU010:gtdb_phylum=p__Firmicutes_G:gtdb_species=s__B1SED10-159 sp003551965:heptad=MCP-44H:species=d__Bacteria_p__Firmicutes_G_c__Limnochordia_o__DTU010_f__B1SED10-159_g__B1SED10-159_s__B1SED10-159 sp003551965],GB_GCA_007132635.1_protein.faa_SLOG01000205.1_1@PF00015_full_PFAM.188.293:0.0595903[&&NHX:Type=GTDB:gtdb_class=c__Limnochordia:gtdb_domain=d__Bacteria:gtdb_family=f__SLO01:gtdb_genus=g__SLOG01:gtdb_order=o__DTU010:gtdb_phylum=p__Firmicutes_G:gtdb_species=s__SLOG01 sp007132635:heptad=MCP-44H:species=d__Bacteria_p__Firmicutes_G_c__Limnochordia_o__DTU010_f__SLO01_g__SLOG01_s__SLOG01 sp007132635])0.969:0.105718[&&NHX:Sample_counter=:Type_counter=GTDB--2:capture_class_counter=:capture_domain_counter=:capture_family_counter=:capture_genus_counter=:capture_order_counter=:capture_phylum_counter=:capture_species_counter=:evoltype=D:gtdb_class_counter=c__Limnochordia--2:gtdb_domain_counter=d__Bacteria--2:gtdb_family_counter=f__B1SED10-159--1||f__SLO01--1:gtdb_genus_counter=g__B1SED10-159--1||g__SLOG01--1:gtdb_order_counter=o__DTU010--2:gtdb_phylum_counter=p__Firmicutes_G--2:gtdb_species_counter=s__B1SED10-159 sp003551965--1||s__SLOG01 sp007132635--1:heptad_counter=MCP-44H--2:lbd_counter=:lca=d__Bacteria:lca_tree=o__DTU010:name=N930544:ref_name_counter=])0.454:0.0781681[&&NHX:Sample_counter=:Type_counter=GTDB--3:capture_class_counter=:capture_domain_counter=:capture_family_counter=:capture_genus_counter=:capture_order_counter=:capture_phylum_counter=:capture_species_counter=:evoltype=D:gtdb_class_counter=c__Limnochordia--3:gtdb_domain_counter=d__Bacteria--3:gtdb_family_counter=f__B1SED10-159--1||f__DTU012--1||f__SLO01--1:gtdb_genus_counter=g__B1SED10-159--1||g__CSBR16-202--1||g__SLOG01--1:gtdb_order_counter=o__DTU010--3:gtdb_phylum_counter=p__Firmicutes_G--3:gtdb_species_counter=s__B1SED10-159 sp003551965--1||s__CSBR16-202 sp007116995--1||s__SLOG01 sp007132635--1:heptad_counter=MCP-44H--3:lbd_counter=:lca=d__Bacteria:lca_tree=o__DTU010:name=N930545:ref_name_counter=],GB_GCA_007116145.1_protein.faa_SKJB01000067.1_22@PF00015_full_PFAM.185.373:0.193994[&&NHX:Type=GTDB:gtdb_class=c__Limnochordia:gtdb_domain=d__Bacteria:gtdb_family=f__DTU012:gtdb_genus=g__CSBR16-88:gtdb_order=o__DTU010:gtdb_phylum=p__Firmicutes_G:gtdb_species=s__CSBR16-88 sp007116145:heptad=MCP-44H:species=d__Bacteria_p__Firmicutes_G_c__Limnochordia_o__DTU010_f__DTU012_g__CSBR16-88_s__CSBR16-88 sp007116145])1:0.677454[&&NHX:Sample_counter=:Type_counter=GTDB--4:capture_class_counter=:capture_domain_counter=:capture_family_counter=:capture_genus_counter=:capture_order_counter=:capture_phylum_counter=:capture_species_counter=:evoltype=D:gtdb_class_counter=c__Limnochordia--4:gtdb_domain_counter=d__Bacteria--4:gtdb_family_counter=f__B1SED10-159--1||f__DTU012--2||f__SLO01--1:gtdb_genus_counter=g__B1SED10-159--1||g__CSBR16-202--1||g__CSBR16-88--1||g__SLOG01--1:gtdb_order_counter=o__DTU010--4:gtdb_phylum_counter=p__Firmicutes_G--4:gtdb_species_counter=s__B1SED10-159 sp003551965--1||s__CSBR16-202 sp007116995--1||s__CSBR16-88 sp007116145--1||s__SLOG01 sp007132635--1:heptad_counter=MCP-44H--4:lbd_counter=:lca=d__Bacteria:lca_tree=o__DTU010:name=N930547:ref_name_counter=])0.722:0.058873[&&NHX:Sample_counter=:Type_counter=GTDB--15:capture_class_counter=:capture_domain_counter=:capture_family_counter=:capture_genus_counter=:capture_order_counter=:capture_phylum_counter=:capture_species_counter=:evoltype=D:gtdb_class_counter=c__Geothermincolia--11||c__Limnochordia--4:gtdb_domain_counter=d__Bacteria--15:gtdb_family_counter=f__B1SED10-159--1||f__DTU012--2||f__RBG-13-55-18--11||f__SLO01--1:gtdb_genus_counter=g__B1SED10-159--1||g__CSBR16-202--1||g__CSBR16-88--1||g__JACIXC01--1||g__SLOG01--1||g__SURF-21--2||g__Solincola--1||g__Solincola_A--3||g__Solincola_B--4:gtdb_order_counter=o__DTU010--4||o__Geothermincolales--11:gtdb_phylum_counter=p__Actinobacteriota--11||p__Firmicutes_G--4:gtdb_species_counter=s__B1SED10-159 sp003551965--1||s__CSBR16-202 sp007116995--1||s__CSBR16-88 sp007116145--1||s__JACIXC01 sp014360655--1||s__SLOG01 sp007132635--1||s__SURF-21 sp003598015--1||s__SURF-21 sp016931915--1||s__Solincola sediminis--1||s__Solincola_A quzhuomuensis--1||s__Solincola_A sp011337865--1||s__Solincola_A tengchongensis--1||s__Solincola_B daggyaiensis--1||s__Solincola_B jinzensis--1||s__Solincola_B sp013178005--1||s__Solincola_B sp014360645--1:heptad_counter=MCP-44H--15:lbd_counter=:lca=d__Bacteria:lca_tree=d__Bacteria:name=N930548:ref_name_counter=])0.468:0.0506573[&&NHX:Sample_counter=:Type_counter=GTDB--22:capture_class_counter=:capture_domain_counter=:capture_family_counter=:capture_genus_counter=:capture_order_counter=:capture_phylum_counter=:capture_species_counter=:evoltype=D:gtdb_class_counter=c__Geothermincolia--11||c__Halanaerobiia--7||c__Limnochordia--4:gtdb_domain_counter=d__Bacteria--22:gtdb_family_counter=f__B1SED10-159--1||f__DTU012--2||f__Halobacteroidaceae--7||f__RBG-13-55-18--11||f__SLO01--1:gtdb_genus_counter=g__B1SED10-159--1||g__CSBR16-202--1||g__CSBR16-88--1||g__Halobacteroides--1||g__Halonatronum--1||g__JACIXC01--1||g__Orenia--5||g__SLOG01--1||g__SURF-21--2||g__Solincola--1||g__Solincola_A--3||g__Solincola_B--4:gtdb_order_counter=o__DTU010--4||o__Geothermincolales--11||o__Halobacteroidales--7:gtdb_phylum_counter=p__Actinobacteriota--11||p__Firmicutes_F--7||p__Firmicutes_G--4:gtdb_species_counter=s__B1SED10-159 sp003551965--1||s__CSBR16-202 sp007116995--1||s__CSBR16-88 sp007116145--1||s__Halobacteroides halobius--1||s__Halonatronum saccharophilum--1||s__JACIXC01 sp014360655--1||s__Orenia marismortui--1||s__Orenia metallireducens--2||s__Orenia metallireducens_B--2||s__SLOG01 sp007132635--1||s__SURF-21 sp003598015--1||s__SURF-21 sp016931915--1||s__Solincola sediminis--1||s__Solincola_A quzhuomuensis--1||s__Solincola_A sp011337865--1||s__Solincola_A tengchongensis--1||s__Solincola_B daggyaiensis--1||s__Solincola_B jinzensis--1||s__Solincola_B sp013178005--1||s__Solincola_B sp014360645--1:heptad_counter=MCP-44H--22:lbd_counter=:lca=d__Bacteria:lca_tree=d__Bacteria:name=N930549:ref_name_counter=],((e82def66-585a-4a7a-a711-156aca444158_1@MCPsignal.36.88:0.0968973[&&NHX:Sample=rhizpot3:Type=capture:besthit=94.1:bitscore=88.6:capture_class=c__Alphaproteobacteria:capture_domain=d__Bacteria:capture_family=f__Magnetospirillaceae:capture_genus=g__Phaeospirillum:capture_order=o__Rhodospirillales:capture_phylum=p__Proteobacteria:capture_species=s__Phaeospirillum marisnigri:evalue=5.14e-25:gapopen=0.0:heptad=MCP-38H:length=51.0:mismatch=3.0:qcovhsp=98.1:qend=52.0:qstart=2.0:ref_name=RS_GCF_003002915.1_protein.faa_NZ_PVTG01000027.1_16@PF00015_full_PFAM.353.423:scovhsp=72.9:send=68.0:sstart=18.0],(c2c5d694-4c53-494b-8749-992a440227f4_3@MCPsignal.253.314:5e-09[&&NHX:Sample=rhizpot3:Type=capture:besthit=98.3:bitscore=103.0:capture_class=c__Actinomycetia:capture_domain=d__Bacteria:capture_family=f__Geodermatophilaceae:capture_genus=g__Blastococcus:capture_order=o__Mycobacteriales:capture_phylum=p__Actinobacteriota:capture_species=s__Blastococcus saxobsidens:evalue=1.37e-30:gapopen=0.0:heptad=MCP-38H:length=59.0:mismatch=1.0:qcovhsp=96.7:qend=61.0:qstart=3.0:ref_name=GB_GCA_900102115.1_protein.faa_FNAW01000018.1_1@PF00015_full_PFAM.324.399:scovhsp=78.7:send=74.0:sstart=16.0],cae2e6f8-702d-4740-a22c-533809554564_4@MCPsignal.1.25.83:5e-09[&&NHX:Sample=rhizpot1:Type=capture:capture_class=c__Alphaproteobacteria:capture_domain=d__Bacteria:capture_family=f__Caulobacteraceae:capture_genus=g__Phenylobacterium:capture_order=o__Caulobacterales:capture_phylum=p__Proteobacteria:capture_species=s__Phenylobacterium sp001557235:heptad=MCP-38H])0.375:5e-09[&&NHX:Sample_counter=rhizpot1--1||rhizpot3--1:Type_counter=capture--2:besthit_avg=98.3:besthit_max=98.3:besthit_min=98.3:besthit_std=0:besthit_sum=98.3:bitscore_avg=103.0:bitscore_max=103.0:bitscore_min=103.0:bitscore_std=0:bitscore_sum=103.0:capture_class_counter=c__Actinomycetia--1||c__Alphaproteobacteria--1:capture_domain_counter=d__Bacteria--2:capture_family_counter=f__Caulobacteraceae--1||f__Geodermatophilaceae--1:capture_genus_counter=g__Blastococcus--1||g__Phenylobacterium--1:capture_order_counter=o__Caulobacterales--1||o__Mycobacteriales--1:capture_phylum_counter=p__Actinobacteriota--1||p__Proteobacteria--1:capture_species_counter=s__Blastococcus saxobsidens--1||s__Phenylobacterium sp001557235--1:evalue_avg=1.37e-30:evalue_max=1.37e-30:evalue_min=1.37e-30:evalue_std=0:evalue_sum=1.37e-30:gapopen_avg=0.0:gapopen_max=0.0:gapopen_min=0.0:gapopen_std=0:gapopen_sum=0.0:gtdb_class_counter=:gtdb_domain_counter=:gtdb_family_counter=:gtdb_genus_counter=:gtdb_order_counter=:gtdb_phylum_counter=:gtdb_species_counter=:heptad_counter=MCP-38H--2:lbd_counter=:length_avg=59.0:length_max=59.0:length_min=59.0:length_std=0:length_sum=59.0:mismatch_avg=1.0:mismatch_max=1.0:mismatch_min=1.0:mismatch_std=0:mismatch_sum=1.0:name=N930553:qcovhsp_avg=96.7:qcovhsp_max=96.7:qcovhsp_min=96.7:qcovhsp_std=0:qcovhsp_sum=96.7:qend_avg=61.0:qend_max=61.0:qend_min=61.0:qend_std=0:qend_sum=61.0:qstart_avg=3.0:qstart_max=3.0:qstart_min=3.0:qstart_std=0:qstart_sum=3.0:ref_name_counter=GB_GCA_900102115.1_protein.faa_FNAW01000018.1_1@PF00015_full_PFAM.324.399--1:scovhsp_avg=78.7:scovhsp_max=78.7:scovhsp_min=78.7:scovhsp_std=0:scovhsp_sum=78.7:send_avg=74.0:send_max=74.0:send_min=74.0:send_std=0:send_sum=74.0:sstart_avg=16.0:sstart_max=16.0:sstart_min=16.0:sstart_std=0:sstart_sum=16.0])0.826:0.168807[&&NHX:Sample_counter=rhizpot1--1||rhizpot3--2:Type_counter=capture--3:besthit_avg=96.19999999999999:besthit_max=98.3:besthit_min=94.1:besthit_std=2.9698484809835013:besthit_sum=192.39999999999998:bitscore_avg=95.8:bitscore_max=103.0:bitscore_min=88.6:bitscore_std=10.182337649086287:bitscore_sum=191.6:capture_class_counter=c__Actinomycetia--1||c__Alphaproteobacteria--2:capture_domain_counter=d__Bacteria--3:capture_family_counter=f__Caulobacteraceae--1||f__Geodermatophilaceae--1||f__Magnetospirillaceae--1:capture_genus_counter=g__Blastococcus--1||g__Phaeospirillum--1||g__Phenylobacterium--1:capture_order_counter=o__Caulobacterales--1||o__Mycobacteriales--1||o__Rhodospirillales--1:capture_phylum_counter=p__Actinobacteriota--1||p__Proteobacteria--2:capture_species_counter=s__Blastococcus saxobsidens--1||s__Phaeospirillum marisnigri--1||s__Phenylobacterium sp001557235--1:evalue_avg=2.57000685e-25:evalue_max=5.14e-25:evalue_min=1.37e-30:evalue_std=3.634519167935952e-25:evalue_sum=5.1400137e-25:gapopen_avg=0.0:gapopen_max=0.0:gapopen_min=0.0:gapopen_std=0.0:gapopen_sum=0.0:gtdb_class_counter=:gtdb_domain_counter=:gtdb_family_counter=:gtdb_genus_counter=:gtdb_order_counter=:gtdb_phylum_counter=:gtdb_species_counter=:heptad_counter=MCP-38H--3:lbd_counter=:length_avg=55.0:length_max=59.0:length_min=51.0:length_std=5.656854249492381:length_sum=110.0:mismatch_avg=2.0:mismatch_max=3.0:mismatch_min=1.0:mismatch_std=1.4142135623730951:mismatch_sum=4.0:name=N930554:qcovhsp_avg=97.4:qcovhsp_max=98.1:qcovhsp_min=96.7:qcovhsp_std=0.9899494936611605:qcovhsp_sum=194.8:qend_avg=56.5:qend_max=61.0:qend_min=52.0:qend_std=6.363961030678928:qend_sum=113.0:qstart_avg=2.5:qstart_max=3.0:qstart_min=2.0:qstart_std=0.7071067811865476:qstart_sum=5.0:ref_name_counter=GB_GCA_900102115.1_protein.faa_FNAW01000018.1_1@PF00015_full_PFAM.324.399--1||RS_GCF_003002915.1_protein.faa_NZ_PVTG01000027.1_16@PF00015_full_PFAM.353.423--1:scovhsp_avg=75.80000000000001:scovhsp_max=78.7:scovhsp_min=72.9:scovhsp_std=4.101219330881974:scovhsp_sum=151.60000000000002:send_avg=71.0:send_max=74.0:send_min=68.0:send_std=4.242640687119285:send_sum=142.0:sstart_avg=17.0:sstart_max=18.0:sstart_min=16.0:sstart_std=1.4142135623730951:sstart_sum=34.0],(e5959291-52d8-445a-875d-c396b45e86dc_4@MCPsignal.88.130:6e-09[&&NHX:Sample=rhizpot3:Type=capture:besthit=92.9:bitscore=71.6:capture_class=c__Actinomycetia:capture_domain=d__Bacteria:capture_family=f__Nocardioidaceae:capture_genus=g__Nocardioides:capture_order=o__Propionibacteriales:capture_phylum=p__Actinobacteriota:capture_species=s__Nocardioides sp009823805:evalue=2.17e-18:gapopen=0.0:heptad=MCP-38H:length=42.0:mismatch=3.0:qcovhsp=100.0:qend=42.0:qstart=1.0:ref_name=RS_GCF_900215205.1_protein.faa_NZ_OBDY01000027.1_142@PF00015_full_PFAM.333.412:scovhsp=53.2:send=73.0:sstart=32.0],((RS_GCF_016820585.1_protein.faa_NZ_JADHDX010000003.1_105@PF00015_full_PFAM.347.511:0.0620846[&&NHX:Type=GTDB:gtdb_class=c__Bacilli:gtdb_domain=d__Bacteria:gtdb_family=f__Planococcaceae:gtdb_genus=g__Sporosarcina:gtdb_order=o__Bacillales_A:gtdb_phylum=p__Firmicutes:gtdb_species=s__Sporosarcina sp016820585:heptad=MCP-44H:species=d__Bacteria_p__Firmicutes_c__Bacilli_o__Bacillales_A_f__Planococcaceae_g__Sporosarcina_s__Sporosarcina sp016820585],(RS_GCF_014873855.1_protein.faa_NZ_JADBEL010000002.1_10@PF00015_full_PFAM.349.515:0.294805[&&NHX:Type=GTDB:gtdb_class=c__Bacilli:gtdb_domain=d__Bacteria:gtdb_family=f__Planococcaceae:gtdb_genus=g__Sporosarcina:gtdb_order=o__Bacillales_A:gtdb_phylum=p__Firmicutes:gtdb_species=s__Sporosarcina limicola:heptad=MCP-44H:species=d__Bacteria_p__Firmicutes_c__Bacilli_o__Bacillales_A_f__Planococcaceae_g__Sporosarcina_s__Sporosarcina limicola],RS_GCF_017347095.1_protein.faa_NZ_JADPRZ010000009.1_34@PF00015_full_PFAM.317.512:0.0938605[&&NHX:Type=GTDB:gtdb_class=c__Bacilli:gtdb_domain=d__Bacteria:gtdb_family=f__Planococcaceae:gtdb_genus=g__Sporosarcina:gtdb_order=o__Bacillales_A:gtdb_phylum=p__Firmicutes:gtdb_species=s__Sporosarcina sp017347095:heptad=MCP-44H:species=d__Bacteria_p__Firmicutes_c__Bacilli_o__Bacillales_A_f__Planococcaceae_g__Sporosarcina_s__Sporosarcina sp017347095])0.385:0.0217936[&&NHX:Sample_counter=:Type_counter=GTDB--2:capture_class_counter=:capture_domain_counter=:capture_family_counter=:capture_genus_counter=:capture_order_counter=:capture_phylum_counter=:capture_species_counter=:evoltype=D:gtdb_class_counter=c__Bacilli--2:gtdb_domain_counter=d__Bacteria--2:gtdb_family_counter=f__Planococcaceae--2:gtdb_genus_counter=g__Sporosarcina--2:gtdb_order_counter=o__Bacillales_A--2:gtdb_phylum_counter=p__Firmicutes--2:gtdb_species_counter=s__Sporosarcina limicola--1||s__Sporosarcina sp017347095--1:heptad_counter=MCP-44H--2:lbd_counter=:lca=d__Bacteria:lca_tree=g__Sporosarcina:name=N930559:ref_name_counter=])0.906:0.122724[&&NHX:Sample_counter=:Type_counter=GTDB--3:capture_class_counter=:capture_domain_counter=:capture_family_counter=:capture_genus_counter=:capture_order_counter=:capture_phylum_counter=:capture_species_counter=:evoltype=D:gtdb_class_counter=c__Bacilli--3:gtdb_domain_counter=d__Bacteria--3:gtdb_family_counter=f__Planococcaceae--3:gtdb_genus_counter=g__Sporosarcina--3:gtdb_order_counter=o__Bacillales_A--3:gtdb_phylum_counter=p__Firmicutes--3:gtdb_species_counter=s__Sporosarcina limicola--1||s__Sporosarcina sp016820585--1||s__Sporosarcina sp017347095--1:heptad_counter=MCP-44H--3:lbd_counter=:lca=d__Bacteria:lca_tree=g__Sporosarcina:name=N930560:ref_name_counter=],(RS_GCF_003049505.1_protein.faa_NZ_PYWN01000056.1_12@PF00015_full_PFAM.338.545:0.314629[&&NHX:Type=GTDB:gtdb_class=c__Bacilli:gtdb_domain=d__Bacteria:gtdb_family=f__Planococcaceae:gtdb_genus=g__Metasolibacillus:gtdb_order=o__Bacillales_A:gtdb_phylum=p__Firmicutes:gtdb_species=s__Metasolibacillus meyeri:heptad=MCP-44H:species=d__Bacteria_p__Firmicutes_c__Bacilli_o__Bacillales_A_f__Planococcaceae_g__Metasolibacillus_s__Metasolibacillus meyeri],(RS_GCF_003628435.1_protein.faa_NZ_RBZN01000018.1_27@PF00015_full_PFAM.359.561:0.186506[&&NHX:Type=GTDB:gtdb_class=c__Bacilli:gtdb_domain=d__Bacteria:gtdb_family=f__Planococcaceae:gtdb_genus=g__Ureibacillus:gtdb_order=o__Bacillales_A:gtdb_phylum=p__Firmicutes:gtdb_species=s__Ureibacillus endophyticus:heptad=MCP-44H:species=d__Bacteria_p__Firmicutes_c__Bacilli_o__Bacillales_A_f__Planococcaceae_g__Ureibacillus_s__Ureibacillus endophyticus],(RS_GCF_001700325.1_protein.faa_NZ_MATO01000037.1_118@PF00015_full_PFAM.360.549:0.232188[&&NHX:Type=GTDB:gtdb_class=c__Bacilli:gtdb_domain=d__Bacteria:gtdb_family=f__Planococcaceae:gtdb_genus=g__Caryophanon:gtdb_order=o__Bacillales_A:gtdb_phylum=p__Firmicutes:gtdb_species=s__Caryophanon latum:heptad=MCP-44H:species=d__Bacteria_p__Firmicutes_c__Bacilli_o__Bacillales_A_f__Planococcaceae_g__Caryophanon_s__Caryophanon latum],RS_GCF_000285555.1_protein.faa_NZ_HE611000.1_75@PF00015_full_PFAM.322.557:0.331352[&&NHX:Type=GTDB:gtdb_class=c__Bacilli:gtdb_domain=d__Bacteria:gtdb_family=f__Planococcaceae:gtdb_genus=g__Kurthia:gtdb_order=o__Bacillales_A:gtdb_phylum=p__Firmicutes:gtdb_species=s__Kurthia massiliensis:heptad=MCP-44H:species=d__Bacteria_p__Firmicutes_c__Bacilli_o__Bacillales_A_f__Planococcaceae_g__Kurthia_s__Kurthia massiliensis])0.859:0.0547318[&&NHX:Sample_counter=:Type_counter=GTDB--2:capture_class_counter=:capture_domain_counter=:capture_family_counter=:capture_genus_counter=:capture_order_counter=:capture_phylum_counter=:capture_species_counter=:evoltype=D:gtdb_class_counter=c__Bacilli--2:gtdb_domain_counter=d__Bacteria--2:gtdb_family_counter=f__Planococcaceae--2:gtdb_genus_counter=g__Caryophanon--1||g__Kurthia--1:gtdb_order_counter=o__Bacillales_A--2:gtdb_phylum_counter=p__Firmicutes--2:gtdb_species_counter=s__Caryophanon latum--1||s__Kurthia massiliensis--1:heptad_counter=MCP-44H--2:lbd_counter=:lca=d__Bacteria:lca_tree=f__Planococcaceae:name=N930565:ref_name_counter=])0.564:0.0624934[&&NHX:Sample_counter=:Type_counter=GTDB--3:capture_class_counter=:capture_domain_counter=:capture_family_counter=:capture_genus_counter=:capture_order_counter=:capture_phylum_counter=:capture_species_counter=:evoltype=D:gtdb_class_counter=c__Bacilli--3:gtdb_domain_counter=d__Bacteria--3:gtdb_family_counter=f__Planococcaceae--3:gtdb_genus_counter=g__Caryophanon--1||g__Kurthia--1||g__Ureibacillus--1:gtdb_order_counter=o__Bacillales_A--3:gtdb_phylum_counter=p__Firmicutes--3:gtdb_species_counter=s__Caryophanon latum--1||s__Kurthia massiliensis--1||s__Ureibacillus endophyticus--1:heptad_counter=MCP-44H--3:lbd_counter=:lca=d__Bacteria:lca_tree=f__Planococcaceae:name=N930566:ref_name_counter=])0.968:0.174406[&&NHX:Sample_counter=:Type_counter=GTDB--4:capture_class_counter=:capture_domain_counter=:capture_family_counter=:capture_genus_counter=:capture_order_counter=:capture_phylum_counter=:capture_species_counter=:evoltype=D:gtdb_class_counter=c__Bacilli--4:gtdb_domain_counter=d__Bacteria--4:gtdb_family_counter=f__Planococcaceae--4:gtdb_genus_counter=g__Caryophanon--1||g__Kurthia--1||g__Metasolibacillus--1||g__Ureibacillus--1:gtdb_order_counter=o__Bacillales_A--4:gtdb_phylum_counter=p__Firmicutes--4:gtdb_species_counter=s__Caryophanon latum--1||s__Kurthia massiliensis--1||s__Metasolibacillus meyeri--1||s__Ureibacillus endophyticus--1:heptad_counter=MCP-44H--4:lbd_counter=:lca=d__Bacteria:lca_tree=f__Planococcaceae:name=N930567:ref_name_counter=])0.994:0.479718[&&NHX:Sample_counter=:Type_counter=GTDB--7:capture_class_counter=:capture_domain_counter=:capture_family_counter=:capture_genus_counter=:capture_order_counter=:capture_phylum_counter=:capture_species_counter=:evoltype=D:gtdb_class_counter=c__Bacilli--7:gtdb_domain_counter=d__Bacteria--7:gtdb_family_counter=f__Planococcaceae--7:gtdb_genus_counter=g__Caryophanon--1||g__Kurthia--1||g__Metasolibacillus--1||g__Sporosarcina--3||g__Ureibacillus--1:gtdb_order_counter=o__Bacillales_A--7:gtdb_phylum_counter=p__Firmicutes--7:gtdb_species_counter=s__Caryophanon latum--1||s__Kurthia massiliensis--1||s__Metasolibacillus meyeri--1||s__Sporosarcina limicola--1||s__Sporosarcina sp016820585--1||s__Sporosarcina sp017347095--1||s__Ureibacillus endophyticus--1:heptad_counter=MCP-44H--7:lbd_counter=:lca=d__Bacteria:lca_tree=f__Planococcaceae:name=N930568:ref_name_counter=])0.775:0.0523114[&&NHX:Sample_counter=rhizpot3--1:Type_counter=GTDB--7||capture--1:besthit_avg=92.9:besthit_max=92.9:besthit_min=92.9:besthit_std=0:besthit_sum=92.9:bitscore_avg=71.6:bitscore_max=71.6:bitscore_min=71.6:bitscore_std=0:bitscore_sum=71.6:capture_class_counter=c__Actinomycetia--1:capture_domain_counter=d__Bacteria--1:capture_family_counter=f__Nocardioidaceae--1:capture_genus_counter=g__Nocardioides--1:capture_order_counter=o__Propionibacteriales--1:capture_phylum_counter=p__Actinobacteriota--1:capture_species_counter=s__Nocardioides sp009823805--1:evalue_avg=2.17e-18:evalue_max=2.17e-18:evalue_min=2.17e-18:evalue_std=0:evalue_sum=2.17e-18:gapopen_avg=0.0:gapopen_max=0.0:gapopen_min=0.0:gapopen_std=0:gapopen_sum=0.0:gtdb_class_counter=c__Bacilli--7:gtdb_domain_counter=d__Bacteria--7:gtdb_family_counter=f__Planococcaceae--7:gtdb_genus_counter=g__Caryophanon--1||g__Kurthia--1||g__Metasolibacillus--1||g__Sporosarcina--3||g__Ureibacillus--1:gtdb_order_counter=o__Bacillales_A--7:gtdb_phylum_counter=p__Firmicutes--7:gtdb_species_counter=s__Caryophanon latum--1||s__Kurthia massiliensis--1||s__Metasolibacillus meyeri--1||s__Sporosarcina limicola--1||s__Sporosarcina sp016820585--1||s__Sporosarcina sp017347095--1||s__Ureibacillus endophyticus--1:heptad_counter=MCP-38H--1||MCP-44H--7:lbd_counter=:lca_tree=f__Planococcaceae:length_avg=42.0:length_max=42.0:length_min=42.0:length_std=0:length_sum=42.0:mismatch_avg=3.0:mismatch_max=3.0:mismatch_min=3.0:mismatch_std=0:mismatch_sum=3.0:name=N930569:qcovhsp_avg=100.0:qcovhsp_max=100.0:qcovhsp_min=100.0:qcovhsp_std=0:qcovhsp_sum=100.0:qend_avg=42.0:qend_max=42.0:qend_min=42.0:qend_std=0:qend_sum=42.0:qstart_avg=1.0:qstart_max=1.0:qstart_min=1.0:qstart_std=0:qstart_sum=1.0:ref_name_counter=RS_GCF_900215205.1_protein.faa_NZ_OBDY01000027.1_142@PF00015_full_PFAM.333.412--1:scovhsp_avg=53.2:scovhsp_max=53.2:scovhsp_min=53.2:scovhsp_std=0:scovhsp_sum=53.2:send_avg=73.0:send_max=73.0:send_min=73.0:send_std=0:send_sum=73.0:sstart_avg=32.0:sstart_max=32.0:sstart_min=32.0:sstart_std=0:sstart_sum=32.0])0.749:0.0547424[&&NHX:Sample_counter=rhizpot1--1||rhizpot3--3:Type_counter=GTDB--7||capture--4:besthit_avg=95.09999999999998:besthit_max=98.3:besthit_min=92.9:besthit_std=2.8354893757515622:besthit_sum=285.29999999999995:bitscore_avg=87.73333333333333:bitscore_max=103.0:bitscore_min=71.6:bitscore_std=15.717930313286589:bitscore_sum=263.2:capture_class_counter=c__Actinomycetia--2||c__Alphaproteobacteria--2:capture_domain_counter=d__Bacteria--4:capture_family_counter=f__Caulobacteraceae--1||f__Geodermatophilaceae--1||f__Magnetospirillaceae--1||f__Nocardioidaceae--1:capture_genus_counter=g__Blastococcus--1||g__Nocardioides--1||g__Phaeospirillum--1||g__Phenylobacterium--1:capture_order_counter=o__Caulobacterales--1||o__Mycobacteriales--1||o__Propionibacteriales--1||o__Rhodospirillales--1:capture_phylum_counter=p__Actinobacteriota--2||p__Proteobacteria--2:capture_species_counter=s__Blastococcus saxobsidens--1||s__Nocardioides sp009823805--1||s__Phaeospirillum marisnigri--1||s__Phenylobacterium sp001557235--1:evalue_avg=7.233335046671233e-19:evalue_max=2.17e-18:evalue_min=1.37e-30:evalue_std=1.2528499357620995e-18:evalue_sum=2.17000051400137e-18:gapopen_avg=0.0:gapopen_max=0.0:gapopen_min=0.0:gapopen_std=0.0:gapopen_sum=0.0:gtdb_class_counter=c__Bacilli--7:gtdb_domain_counter=d__Bacteria--7:gtdb_family_counter=f__Planococcaceae--7:gtdb_genus_counter=g__Caryophanon--1||g__Kurthia--1||g__Metasolibacillus--1||g__Sporosarcina--3||g__Ureibacillus--1:gtdb_order_counter=o__Bacillales_A--7:gtdb_phylum_counter=p__Firmicutes--7:gtdb_species_counter=s__Caryophanon latum--1||s__Kurthia massiliensis--1||s__Metasolibacillus meyeri--1||s__Sporosarcina limicola--1||s__Sporosarcina sp016820585--1||s__Sporosarcina sp017347095--1||s__Ureibacillus endophyticus--1:heptad_counter=MCP-38H--4||MCP-44H--7:lbd_counter=:lca_tree=f__Planococcaceae:length_avg=50.666666666666664:length_max=59.0:length_min=42.0:length_std=8.504900548115383:length_sum=152.0:mismatch_avg=2.3333333333333335:mismatch_max=3.0:mismatch_min=1.0:mismatch_std=1.1547005383792515:mismatch_sum=7.0:name=N930570:qcovhsp_avg=98.26666666666667:qcovhsp_max=100.0:qcovhsp_min=96.7:qcovhsp_std=1.6563010998406449:qcovhsp_sum=294.8:qend_avg=51.666666666666664:qend_max=61.0:qend_min=42.0:qend_std=9.50438495292217:qend_sum=155.0:qstart_avg=2.0:qstart_max=3.0:qstart_min=1.0:qstart_std=1.0:qstart_sum=6.0:ref_name_counter=GB_GCA_900102115.1_protein.faa_FNAW01000018.1_1@PF00015_full_PFAM.324.399--1||RS_GCF_003002915.1_protein.faa_NZ_PVTG01000027.1_16@PF00015_full_PFAM.353.423--1||RS_GCF_900215205.1_protein.faa_NZ_OBDY01000027.1_142@PF00015_full_PFAM.333.412--1:scovhsp_avg=68.26666666666667:scovhsp_max=78.7:scovhsp_min=53.2:scovhsp_std=13.366500414593693:scovhsp_sum=204.8:send_avg=71.66666666666667:send_max=74.0:send_min=68.0:send_std=3.214550253664318:send_sum=215.0:sstart_avg=22.0:sstart_max=32.0:sstart_min=16.0:sstart_std=8.717797887081348:sstart_sum=66.0])0.475:0.0269189[&&NHX:Sample_counter=rhizpot1--1||rhizpot3--3:Type_counter=GTDB--29||capture--4:besthit_avg=95.10000000000001:besthit_max=98.3:besthit_min=92.9:besthit_std=2.8354893757515622:besthit_sum=285.3:bitscore_avg=87.73333333333333:bitscore_max=103.0:bitscore_min=71.6:bitscore_std=15.717930313286587:bitscore_sum=263.2:capture_class_counter=c__Actinomycetia--2||c__Alphaproteobacteria--2:capture_domain_counter=d__Bacteria--4:capture_family_counter=f__Caulobacteraceae--1||f__Geodermatophilaceae--1||f__Magnetospirillaceae--1||f__Nocardioidaceae--1:capture_genus_counter=g__Blastococcus--1||g__Nocardioides--1||g__Phaeospirillum--1||g__Phenylobacterium--1:capture_order_counter=o__Caulobacterales--1||o__Mycobacteriales--1||o__Propionibacteriales--1||o__Rhodospirillales--1:capture_phylum_counter=p__Actinobacteriota--2||p__Proteobacteria--2:capture_species_counter=s__Blastococcus saxobsidens--1||s__Nocardioides sp009823805--1||s__Phaeospirillum marisnigri--1||s__Phenylobacterium sp001557235--1:evalue_avg=7.233335046671234e-19:evalue_max=2.17e-18:evalue_min=1.37e-30:evalue_std=1.2528499357620997e-18:evalue_sum=2.1700005140013703e-18:gapopen_avg=0.0:gapopen_max=0.0:gapopen_min=0.0:gapopen_std=0.0:gapopen_sum=0.0:gtdb_class_counter=c__Bacilli--7||c__Geothermincolia--11||c__Halanaerobiia--7||c__Limnochordia--4:gtdb_domain_counter=d__Bacteria--29:gtdb_family_counter=f__B1SED10-159--1||f__DTU012--2||f__Halobacteroidaceae--7||f__Planococcaceae--7||f__RBG-13-55-18--11||f__SLO01--1:gtdb_genus_counter=g__B1SED10-159--1||g__CSBR16-202--1||g__CSBR16-88--1||g__Caryophanon--1||g__Halobacteroides--1||g__Halonatronum--1||g__JACIXC01--1||g__Kurthia--1||g__Metasolibacillus--1||g__Orenia--5||g__SLOG01--1||g__SURF-21--2||g__Solincola--1||g__Solincola_A--3||g__Solincola_B--4||g__Sporosarcina--3||g__Ureibacillus--1:gtdb_order_counter=o__Bacillales_A--7||o__DTU010--4||o__Geothermincolales--11||o__Halobacteroidales--7:gtdb_phylum_counter=p__Actinobacteriota--11||p__Firmicutes--7||p__Firmicutes_F--7||p__Firmicutes_G--4:gtdb_species_counter=s__B1SED10-159 sp003551965--1||s__CSBR16-202 sp007116995--1||s__CSBR16-88 sp007116145--1||s__Caryophanon latum--1||s__Halobacteroides halobius--1||s__Halonatronum saccharophilum--1||s__JACIXC01 sp014360655--1||s__Kurthia massiliensis--1||s__Metasolibacillus meyeri--1||s__Orenia marismortui--1||s__Orenia metallireducens--2||s__Orenia metallireducens_B--2||s__SLOG01 sp007132635--1||s__SURF-21 sp003598015--1||s__SURF-21 sp016931915--1||s__Solincola sediminis--1||s__Solincola_A quzhuomuensis--1||s__Solincola_A sp011337865--1||s__Solincola_A tengchongensis--1||s__Solincola_B daggyaiensis--1||s__Solincola_B jinzensis--1||s__Solincola_B sp013178005--1||s__Solincola_B sp014360645--1||s__Sporosarcina limicola--1||s__Sporosarcina sp016820585--1||s__Sporosarcina sp017347095--1||s__Ureibacillus endophyticus--1:heptad_counter=MCP-38H--4||MCP-44H--29:lbd_counter=:lca_tree=d__Bacteria:length_avg=50.666666666666664:length_max=59.0:length_min=42.0:length_std=8.504900548115383:length_sum=152.0:mismatch_avg=2.3333333333333335:mismatch_max=3.0:mismatch_min=1.0:mismatch_std=1.1547005383792515:mismatch_sum=7.0:name=N930571:qcovhsp_avg=98.26666666666667:qcovhsp_max=100.0:qcovhsp_min=96.7:qcovhsp_std=1.6563010998406449:qcovhsp_sum=294.8:qend_avg=51.666666666666664:qend_max=61.0:qend_min=42.0:qend_std=9.50438495292217:qend_sum=155.0:qstart_avg=2.0:qstart_max=3.0:qstart_min=1.0:qstart_std=1.0:qstart_sum=6.0:ref_name_counter=GB_GCA_900102115.1_protein.faa_FNAW01000018.1_1@PF00015_full_PFAM.324.399--1||RS_GCF_003002915.1_protein.faa_NZ_PVTG01000027.1_16@PF00015_full_PFAM.353.423--1||RS_GCF_900215205.1_protein.faa_NZ_OBDY01000027.1_142@PF00015_full_PFAM.333.412--1:scovhsp_avg=68.26666666666667:scovhsp_max=78.7:scovhsp_min=53.2:scovhsp_std=13.366500414593693:scovhsp_sum=204.8:send_avg=71.66666666666667:send_max=74.0:send_min=68.0:send_std=3.214550253664318:send_sum=215.0:sstart_avg=22.0:sstart_max=32.0:sstart_min=16.0:sstart_std=8.717797887081348:sstart_sum=66.0])0.838:0.0396134[&&NHX:Sample_counter=rhizpot1--13||rhizpot3--14||rhiztom1--3||rhiztom2--1||rhiztom3--6:Type_counter=GTDB--101||capture--37:besthit_avg=96.14999999999999:besthit_max=100.0:besthit_min=88.1:besthit_std=3.959306897818243:besthit_sum=961.4999999999999:bitscore_avg=102.5:bitscore_max=282.0:bitscore_min=68.2:bitscore_std=63.86205620101989:bitscore_sum=1025.0:capture_class_counter=c__Actinomycetia--9||c__Alphaproteobacteria--16||c__Bacilli--1||c__Desulfuromonadia--1||c__Gammaproteobacteria--8||c__Halobacteria--1||c__Kiritimatiellae--1:capture_domain_counter=d__Archaea--1||d__Bacteria--36:capture_family_counter=f__Acetobacteraceae--1||f__Amorphaceae--1||f__Ancalomicrobiaceae--1||f__Azospirillaceae--1||f__Beijerinckiaceae--4||f__CAIKKV01--1||f__Caulobacteraceae--1||f__Cellulomonadaceae--3||f__Domibacillaceae--1||f__Geodermatophilaceae--4||f__Halomonadaceae--2||f__Magnetospirillaceae--2||f__Motilibacteraceae--1||f__Natrialbaceae--1||f__Nocardioidaceae--1||f__Pleomorphomonadaceae--1||f__Pseudomonadaceae--2||f__Rhodobacteraceae--2||f__Rhodocyclaceae--2||f__S140-43--1||f__Shewanellaceae--1||f__Sphingomonadaceae--2||f__UBA2294--1:capture_genus_counter=g__Acuticoccus--1||g__Aestuariicoccus--1||g__Allosphingosinicella--1||g__Azospirillum--1||g__BM707--1||g__Blastococcus--2||g__Bosea--1||g__CAIKKV01--1||g__Cellulomonas--3||g__Domibacillus--1||g__Halomonas--2||g__Haloterrigena--1||g__Methylobacterium--3||g__Modestobacter--2||g__Mongoliimonas--1||g__Motilibacter--1||g__Nocardioides--1||g__Phaeospirillum--2||g__Phenylobacterium--1||g__Pinisolibacter--1||g__Pseudomonas_E--2||g__Roseomonas_A--1||g__S140-43--1||g__Shewanella--1||g__Sphingomonas--1||g__Thalassobius--1||g__Thauera--2:capture_order_counter=o__Acetobacterales--1||o__Actinomycetales--3||o__Azospirillales--1||o__Bacillales_B--1||o__Burkholderiales--2||o__CAIKKV01--1||o__Caulobacterales--1||o__Desulfuromonadales--1||o__Enterobacterales--1||o__Halobacteriales--1||o__Motilibacterales--1||o__Mycobacteriales--4||o__Propionibacteriales--1||o__Pseudomonadales--4||o__Rhizobiales--7||o__Rhodobacterales--2||o__Rhodospirillales--2||o__S140-43--1||o__Sphingomonadales--2:capture_phylum_counter=p__Actinobacteriota--9||p__Desulfobacterota--1||p__Firmicutes--1||p__Halobacteriota--1||p__Proteobacteria--24||p__Verrucomicrobiota--1:capture_species_counter=s__Acuticoccus yangtzensis--1||s__Aestuariicoccus sp018224955--1||s__Allosphingosinicella sp004151485--1||s__Azospirillum brasilense_B--1||s__BM707 sp002869615--1||s__Blastococcus saxobsidens--1||s__Blastococcus sp003319185--1||s__Bosea sp003248805--1||s__CAIKKV01 sp903828035--1||s__Cellulomonas cellasea--2||s__Cellulomonas hominis_B--1||s__Domibacillus enclensis--1||s__Halomonas subterranea--2||s__Haloterrigena sp013342135--1||s__Methylobacterium platani--1||s__Methylobacterium sp009806555--1||s__Methylobacterium tarhaniae--1||s__Modestobacter versicolor--2||s__Mongoliimonas terrestris--1||s__Motilibacter rhizosphaerae--1||s__Nocardioides sp009823805--1||s__Phaeospirillum marisnigri--1||s__Phaeospirillum sp903853455--1||s__Phenylobacterium sp001557235--1||s__Pinisolibacter sp002298965--1||s__Pseudomonas_E fulgida--1||s__Pseudomonas_E sp003523465--1||s__Roseomonas_A frigidaquae--1||s__S140-43 sp015491615--1||s__Shewanella sediminis--1||s__Sphingomonas sp001421535--1||s__Thalassobius autumnalis--1||s__Thauera sp017997795--2:evalue_avg=4.351705923400136e-18:evalue_max=4.06e-17:evalue_min=1.14e-97:evalue_std=1.2755188332437083e-17:evalue_sum=4.3517059234001364e-17:gapopen_avg=0.0:gapopen_max=0.0:gapopen_min=0.0:gapopen_std=0.0:gapopen_sum=0.0:gtdb_class_counter=c__Bacilli--48||c__Clostridia--10||c__Gammaproteobacteria--18||c__Geothermincolia--11||c__Halanaerobiia--8||c__Limnochordia--4||c__UBA4882--2:gtdb_domain_counter=d__Bacteria--101:gtdb_family_counter=f__Acetivibrionaceae--1||f__Acidaminobacteraceae--3||f__Anaerobacillaceae--2||f__Aneurinibacillaceae--3||f__B1SED10-159--1||f__Bacillaceae_C--1||f__Bacillaceae_D--3||f__Bacillaceae_F--3||f__Bacillaceae_J--1||f__Bacillaceae_N--1||f__Brevibacillaceae--1||f__Clostridiaceae--2||f__DSM-1321--2||f__DSM-18226--4||f__DTU012--2||f__DTU013--1||f__DY22613--1||f__Domibacillaceae--8||f__Effusibacillaceae--1||f__Halobacteroidaceae--7||f__Halomonadaceae--18||f__Jeotgalibacillaceae--1||f__Lachnospiraceae--2||f__NBRC-103111--1||f__Natronincolaceae--1||f__Planococcaceae--16||f__RBG-13-55-18--11||f__SLO01--1||f__UBA10575--1||f__UBA8346--1:gtdb_genus_counter=g__Anaerobacillus--2||g__Anaerosacchariphilus--1||g__Anaerosporobacter--1||g__Aneurinibacillus--2||g__Aneurinibacillus_B--1||g__B1SED10-159--1||g__Bacillus_AN--1||g__Bacillus_AV--1||g__Bacillus_L--2||g__Bacillus_O--1||g__Bacillus_Z--2||g__Brevibacillus_D--1||g__CSBR16-202--1||g__CSBR16-88--1||g__Calidifontibacillus--1||g__Caryophanon--4||g__Clostridium_J--2||g__DTU013--1||g__Domibacillus--7||g__FJAT-45350--3||g__Fusibacter_C--2||g__GCA-2733545--1||g__Halobacteroides--1||g__Halonatronum--1||g__Hungateiclostridium--1||g__JABXKX01--1||g__JACIXC01--1||g__JAENYK01--1||g__Jeotgalibacillus--1||g__Kurthia--1||g__Lysinibacillus--3||g__Marinospirillum--10||g__Metasolibacillus--1||g__Niallia--1||g__Oceanospirillum--6||g__Orenia--5||g__Paenibacillus_S--1||g__Peribacillus--2||g__Pseudospirillum--1||g__Robertmurraya--1||g__SLOG01--1||g__SURF-21--2||g__SkT53--1||g__Solincola--1||g__Solincola_A--3||g__Solincola_B--4||g__Sporosarcina--3||g__Terasakiispira--1||g__UBA5388--1||g__UBA8346--1||g__Ureibacillus--4||g__Weizmannia--1:gtdb_order_counter=o__Acetivibrionales--2||o__Aneurinibacillales--3||o__Bacillales_A--16||o__Bacillales_B--16||o__Bacillales_C--1||o__Bacillales_D--1||o__Bacillales_H--8||o__Brevibacillales--1||o__Clostridiales--2||o__DTU010--4||o__DY22613--1||o__Geothermincolales--11||o__Halobacteroidales--7||o__Lachnospirales--2||o__Paenibacillales--1||o__Peptostreptococcales--4||o__Pseudomonadales--18||o__Tumebacillales--1||o__UBA10575--1||o__UBA8346--1:gtdb_phylum_counter=p__Actinobacteriota--11||p__Firmicutes--48||p__Firmicutes_A--10||p__Firmicutes_F--8||p__Firmicutes_G--6||p__Proteobacteria--18:gtdb_species_counter=s__Anaerobacillus arseniciselenatis--1||s__Anaerobacillus sp007118195--1||s__Anaerosacchariphilus polymeriproducens--1||s__Anaerosporobacter sp012070565--1||s__Aneurinibacillus aneurinilyticus--1||s__Aneurinibacillus soli--1||s__Aneurinibacillus_B terranovensis--1||s__B1SED10-159 sp003551965--1||s__Bacillus_AN ligniniphilus--1||s__Bacillus_AV solimangrovi--1||s__Bacillus_L nanhaiisediminis--2||s__Bacillus_O smithii--1||s__Bacillus_Z methanolicus--1||s__Bacillus_Z methanolicus_A--1||s__Brevibacillus_D fluminis--1||s__CSBR16-202 sp007116995--1||s__CSBR16-88 sp007116145--1||s__Calidifontibacillus oryziterrae--1||s__Caryophanon latum--2||s__Caryophanon sp018384745--1||s__Caryophanon tenue--1||s__Clostridium_J punense--1||s__Clostridium_J tunisiense--1||s__DTU013 sp002385815--1||s__Domibacillus antri--1||s__Domibacillus enclensis--1||s__Domibacillus epiphyticus--1||s__Domibacillus indicus--1||s__Domibacillus iocasae--1||s__Domibacillus robiginosus--1||s__Domibacillus tundrae--1||s__FJAT-45350 sp002335805--3||s__Fusibacter_C sp001897605--1||s__Fusibacter_C sp002441045--1||s__GCA-2733545 sp002733545--1||s__Halobacteroides halobius--1||s__Halonatronum saccharophilum--1||s__Hungateiclostridium straminisolvens--1||s__JABXKX01 sp016937975--1||s__JACIXC01 sp014360655--1||s__JAENYK01 sp016841825--1||s__Jeotgalibacillus soli--1||s__Kurthia massiliensis--1||s__Lysinibacillus contaminans--1||s__Lysinibacillus macroides--1||s__Lysinibacillus sp002973635--1||s__Marinospirillum alkaliphilum--1||s__Marinospirillum insulare--1||s__Marinospirillum minutulum--1||s__Marinospirillum perlucidum--1||s__Marinospirillum sp007116195--1||s__Marinospirillum sp007116865--1||s__Marinospirillum sp007119985--1||s__Marinospirillum sp012727935--1||s__Marinospirillum sp014859565--2||s__Metasolibacillus meyeri--1||s__Niallia nealsonii--1||s__Oceanospirillum beijerinckii--1||s__Oceanospirillum linum--1||s__Oceanospirillum maris--1||s__Oceanospirillum multiglobuliferum--1||s__Oceanospirillum sanctuarii--1||s__Oceanospirillum sp014164585--1||s__Orenia marismortui--1||s__Orenia metallireducens--2||s__Orenia metallireducens_B--2||s__Paenibacillus_S sp011440305--1||s__Peribacillus asahii--1||s__Peribacillus asahii_A--1||s__Pseudospirillum japonicum--1||s__Robertmurraya sp002480735--1||s__SLOG01 sp007132635--1||s__SURF-21 sp003598015--1||s__SURF-21 sp016931915--1||s__SkT53 sp015097055--1||s__Solincola sediminis--1||s__Solincola_A quzhuomuensis--1||s__Solincola_A sp011337865--1||s__Solincola_A tengchongensis--1||s__Solincola_B daggyaiensis--1||s__Solincola_B jinzensis--1||s__Solincola_B sp013178005--1||s__Solincola_B sp014360645--1||s__Sporosarcina limicola--1||s__Sporosarcina sp016820585--1||s__Sporosarcina sp017347095--1||s__Terasakiispira papahanaumokuakeensis--1||s__UBA5388 sp002409975--1||s__UBA8346 sp003501335--1||s__Ureibacillus antri--1||s__Ureibacillus endophyticus--2||s__Ureibacillus xyleni--1||s__Weizmannia ginsengihum--1:heptad_counter=MCP-24H--6||MCP-38H--30||MCP-40H--32||MCP-42H--2||MCP-44H--68:lbd_counter=:lca_tree=d__Bacteria:length_avg=57.8:length_max=155.0:length_min=42.0:length_std=34.53758017644613:length_sum=578.0:mismatch_avg=1.8:mismatch_max=5.0:mismatch_min=0.0:mismatch_std=1.6193277068654826:mismatch_sum=18.0:name=N930572:qcovhsp_avg=98.21000000000001:qcovhsp_max=100.0:qcovhsp_min=95.8:qcovhsp_std=1.7329807333672882:qcovhsp_sum=982.1:qend_avg=58.7:qend_max=155.0:qend_min=42.0:qend_std=34.29949789072072:qend_sum=587.0:qstart_avg=1.9:qstart_max=3.0:qstart_min=1.0:qstart_std=0.8755950357709131:qstart_sum=19.0:ref_name_counter=GB_GCA_900102115.1_protein.faa_FNAW01000018.1_1@PF00015_full_PFAM.324.399--1||RS_GCF_003002915.1_protein.faa_NZ_PVTG01000027.1_16@PF00015_full_PFAM.353.423--5||RS_GCF_016031655.1_protein.faa_NZ_JACCHQ010000033.1_1@PF00015_full_PFAM.484.554--1||RS_GCF_900107105.1_protein.faa_NZ_FNOT01000015.1_113@PF00015_full_PFAM.350.413--1||RS_GCF_900156125.1_protein.faa_NZ_FTLX01000009.1_98@PF00015_full_PFAM.466.692--1||RS_GCF_900215205.1_protein.faa_NZ_OBDY01000027.1_142@PF00015_full_PFAM.333.412--1:scovhsp_avg=66.72:scovhsp_max=78.7:scovhsp_min=53.2:scovhsp_std=6.822804897303357:scovhsp_sum=667.2:send_avg=81.8:send_max=221.0:send_min=59.0:send_std=49.11166414972674:send_sum=818.0:sstart_avg=25.0:sstart_max=67.0:sstart_min=16.0:sstart_std=15.499103916750228:sstart_sum=250.0],(((((((RS_GCF_001047375.1_protein.faa_NZ_LFVU01000026.1_263@PF00015_full_PFAM.471.632:0.466705[&&NHX:Type=GTDB:gtdb_class=c__Clostridia:gtdb_domain=d__Bacteria:gtdb_family=f__Caloramatoraceae:gtdb_genus=g__Clostridium_AB:gtdb_order=o__Clostridiales:gtdb_phylum=p__Firmicutes_A:gtdb_species=s__Clostridium_AB cylindrosporum:heptad=MCP-44H:species=d__Bacteria_p__Firmicutes_A_c__Clostridia_o__Clostridiales_f__Caloramatoraceae_g__Clostridium_AB_s__Clostridium_AB cylindrosporum],RS_GCF_001730235.1_protein.faa_NZ_MIJF01000005.1_24@PF00015_full_PFAM.194.410:0.58147[&&NHX:Type=GTDB:gtdb_class=c__Bacilli:gtdb_domain=d__Bacteria:gtdb_family=f__Tepidibacillaceae:gtdb_genus=g__Vulcanibacillus:gtdb_order=o__Tepidibacillales:gtdb_phylum=p__Firmicutes:gtdb_species=s__Vulcanibacillus modesticaldus:heptad=MCP-44H:species=d__Bacteria_p__Firmicutes_c__Bacilli_o__Tepidibacillales_f__Tepidibacillaceae_g__Vulcanibacillus_s__Vulcanibacillus modesticaldus])0.961:0.267081[&&NHX:Sample_counter=:Type_counter=GTDB--2:capture_class_counter=:capture_domain_counter=:capture_family_counter=:capture_genus_counter=:capture_order_counter=:capture_phylum_counter=:capture_species_counter=:evoltype=D:gtdb_class_counter=c__Bacilli--1||c__Clostridia--1:gtdb_domain_counter=d__Bacteria--2:gtdb_family_counter=f__Caloramatoraceae--1||f__Tepidibacillaceae--1:gtdb_genus_counter=g__Clostridium_AB--1||g__Vulcanibacillus--1:gtdb_order_counter=o__Clostridiales--1||o__Tepidibacillales--1:gtdb_phylum_counter=p__Firmicutes--1||p__Firmicutes_A--1:gtdb_species_counter=s__Clostridium_AB cylindrosporum--1||s__Vulcanibacillus modesticaldus--1:heptad_counter=MCP-44H--2:lbd_counter=:lca=d__Bacteria:lca_tree=d__Bacteria:name=N930575:ref_name_counter=],((((RS_GCF_900184255.1_protein.faa_NZ_LT854640.1_1240@PF00015_full_PFAM.339.564:0.0710161[&&NHX:Type=GTDB:gtdb_class=c__Clostridia:gtdb_domain=d__Bacteria:gtdb_family=f__Clostridiaceae:gtdb_genus=g__Haloimpatiens:gtdb_order=o__Clostridiales:gtdb_phylum=p__Firmicutes_A:gtdb_species=s__Haloimpatiens massiliensis:heptad=MCP-44H:species=d__Bacteria_p__Firmicutes_A_c__Clostridia_o__Clostridiales_f__Clostridiaceae_g__Haloimpatiens_s__Haloimpatiens massiliensis],(d3befec7-6d8d-48c5-8f6c-939a6fc1cd02_3@MCPsignal.48.92:0.285701[&&NHX:Sample=rhizpot3:Type=capture:capture_class=c__Gammaproteobacteria:capture_domain=d__Bacteria:capture_family=f__Burkholderiaceae:capture_genus=g__Aquabacterium:capture_order=o__Burkholderiales:capture_phylum=p__Proteobacteria:capture_species=s__Aquabacterium sp004322345:heptad=MCP-44H],RS_GCF_000744935.1_protein.faa_NZ_JQMW01000009.1_346@PF00015_full_PFAM.338.560:1e-08[&&NHX:Type=GTDB:gtdb_class=c__Clostridia:gtdb_domain=d__Bacteria:gtdb_family=f__Clostridiaceae:gtdb_genus=g__Haloimpatiens:gtdb_order=o__Clostridiales:gtdb_phylum=p__Firmicutes_A:gtdb_species=s__Haloimpatiens sp000744935:heptad=MCP-44H:species=d__Bacteria_p__Firmicutes_A_c__Clostridia_o__Clostridiales_f__Clostridiaceae_g__Haloimpatiens_s__Haloimpatiens sp000744935])0.599:0.0542994[&&NHX:Sample_counter=rhizpot3--1:Type_counter=GTDB--1||capture--1:capture_class_counter=c__Gammaproteobacteria--1:capture_domain_counter=d__Bacteria--1:capture_family_counter=f__Burkholderiaceae--1:capture_genus_counter=g__Aquabacterium--1:capture_order_counter=o__Burkholderiales--1:capture_phylum_counter=p__Proteobacteria--1:capture_species_counter=s__Aquabacterium sp004322345--1:gtdb_class_counter=c__Clostridia--1:gtdb_domain_counter=d__Bacteria--1:gtdb_family_counter=f__Clostridiaceae--1:gtdb_genus_counter=g__Haloimpatiens--1:gtdb_order_counter=o__Clostridiales--1:gtdb_phylum_counter=p__Firmicutes_A--1:gtdb_species_counter=s__Haloimpatiens sp000744935--1:heptad_counter=MCP-44H--2:lbd_counter=:lca_tree=s__Haloimpatiens sp000744935:name=N930579:ref_name_counter=])1:0.406459[&&NHX:Sample_counter=rhizpot3--1:Type_counter=GTDB--2||capture--1:capture_class_counter=c__Gammaproteobacteria--1:capture_domain_counter=d__Bacteria--1:capture_family_counter=f__Burkholderiaceae--1:capture_genus_counter=g__Aquabacterium--1:capture_order_counter=o__Burkholderiales--1:capture_phylum_counter=p__Proteobacteria--1:capture_species_counter=s__Aquabacterium sp004322345--1:gtdb_class_counter=c__Clostridia--2:gtdb_domain_counter=d__Bacteria--2:gtdb_family_counter=f__Clostridiaceae--2:gtdb_genus_counter=g__Haloimpatiens--2:gtdb_order_counter=o__Clostridiales--2:gtdb_phylum_counter=p__Firmicutes_A--2:gtdb_species_counter=s__Haloimpatiens massiliensis--1||s__Haloimpatiens sp000744935--1:heptad_counter=MCP-44H--3:lbd_counter=:lca_tree=g__Haloimpatiens:name=N930580:ref_name_counter=],((((((RS_GCF_009183415.1_protein.faa_NZ_WEHU01000033.1_30@PF00015_full_PFAM.373.577:0.334017[&&NHX:Type=GTDB:gtdb_class=c__Bacilli:gtdb_domain=d__Bacteria:gtdb_family=f__DSM-18226:gtdb_genus=g__Niallia:gtdb_order=o__Bacillales_B:gtdb_phylum=p__Firmicutes:gtdb_species=s__Niallia sp009183415:heptad=MCP-44H:species=d__Bacteria_p__Firmicutes_c__Bacilli_o__Bacillales_B_f__DSM-18226_g__Niallia_s__Niallia sp009183415],(RS_GCF_900117315.1_protein.faa_NZ_LT630337.1_3509@PF00015_full_PFAM.344.554:0.176726,(RS_GCF_005116465.1_protein.faa_NZ_SWBM01000002.1_471@PF00015_full_PFAM.341.567:0.112575[&&NHX:Type=GTDB:gtdb_class=c__Bacilli:gtdb_domain=d__Bacteria:gtdb_family=f__DSM-18226:gtdb_genus=g__Robertmurraya:gtdb_order=o__Bacillales_B:gtdb_phylum=p__Firmicutes:gtdb_species=s__Robertmurraya kyonggiensis:heptad=MCP-44H:species=d__Bacteria_p__Firmicutes_c__Bacilli_o__Bacillales_B_f__DSM-18226_g__Robertmurraya_s__Robertmurraya kyonggiensis],GB_GCA_002480735.1_protein.faa_DLCS01000087.1_11@PF00015_full_PFAM.29.247:0.134442[&&NHX:Type=GTDB:gtdb_class=c__Bacilli:gtdb_domain=d__Bacteria:gtdb_family=f__DSM-18226:gtdb_genus=g__Robertmurraya:gtdb_order=o__Bacillales_B:gtdb_phylum=p__Firmicutes:gtdb_species=s__Robertmurraya sp002480735:heptad=MCP-44H:species=d__Bacteria_p__Firmicutes_c__Bacilli_o__Bacillales_B_f__DSM-18226_g__Robertmurraya_s__Robertmurraya sp002480735])0.933:0.0846695[&&NHX:Sample_counter=:Type_counter=GTDB--2:capture_class_counter=:capture_domain_counter=:capture_family_counter=:capture_genus_counter=:capture_order_counter=:capture_phylum_counter=:capture_species_counter=:evoltype=D:gtdb_class_counter=c__Bacilli--2:gtdb_domain_counter=d__Bacteria--2:gtdb_family_counter=f__DSM-18226--2:gtdb_genus_counter=g__Robertmurraya--2:gtdb_order_counter=o__Bacillales_B--2:gtdb_phylum_counter=p__Firmicutes--2:gtdb_species_counter=s__Robertmurraya kyonggiensis--1||s__Robertmurraya sp002480735--1:heptad_counter=MCP-44H--2:lbd_counter=:lca=d__Bacteria:lca_tree=g__Robertmurraya:name=N930585:ref_name_counter=])0.92:0.090745[&&NHX:Sample_counter=:Type_counter=GTDB--2:capture_class_counter=:capture_domain_counter=:capture_family_counter=:capture_genus_counter=:capture_order_counter=:capture_phylum_counter=:capture_species_counter=:gtdb_class_counter=c__Bacilli--2:gtdb_domain_counter=d__Bacteria--2:gtdb_family_counter=f__DSM-18226--2:gtdb_genus_counter=g__Robertmurraya--2:gtdb_order_counter=o__Bacillales_B--2:gtdb_phylum_counter=p__Firmicutes--2:gtdb_species_counter=s__Robertmurraya kyonggiensis--1||s__Robertmurraya sp002480735--1:heptad_counter=MCP-44H--2:lbd_counter=:lca_tree=g__Robertmurraya:name=N930586:ref_name_counter=])1:0.340212[&&NHX:Sample_counter=:Type_counter=GTDB--3:capture_class_counter=:capture_domain_counter=:capture_family_counter=:capture_genus_counter=:capture_order_counter=:capture_phylum_counter=:capture_species_counter=:gtdb_class_counter=c__Bacilli--3:gtdb_domain_counter=d__Bacteria--3:gtdb_family_counter=f__DSM-18226--3:gtdb_genus_counter=g__Niallia--1||g__Robertmurraya--2:gtdb_order_counter=o__Bacillales_B--3:gtdb_phylum_counter=p__Firmicutes--3:gtdb_species_counter=s__Niallia sp009183415--1||s__Robertmurraya kyonggiensis--1||s__Robertmurraya sp002480735--1:heptad_counter=MCP-44H--3:lbd_counter=:lca_tree=f__DSM-18226:name=N930587:ref_name_counter=],RS_GCF_002270055.1_protein.faa_NZ_NIBG01000004.1_69@PF00015_full_PFAM.338.528:0.275067)0.784:0.0546023[&&NHX:Sample_counter=:Type_counter=GTDB--3:capture_class_counter=:capture_domain_counter=:capture_family_counter=:capture_genus_counter=:capture_order_counter=:capture_phylum_counter=:capture_species_counter=:gtdb_class_counter=c__Bacilli--3:gtdb_domain_counter=d__Bacteria--3:gtdb_family_counter=f__DSM-18226--3:gtdb_genus_counter=g__Niallia--1||g__Robertmurraya--2:gtdb_order_counter=o__Bacillales_B--3:gtdb_phylum_counter=p__Firmicutes--3:gtdb_species_counter=s__Niallia sp009183415--1||s__Robertmurraya kyonggiensis--1||s__Robertmurraya sp002480735--1:heptad_counter=MCP-44H--3:lbd_counter=:lca_tree=f__DSM-18226:name=N930589:ref_name_counter=],(RS_GCF_900168025.1_protein.faa_NZ_FUYN01000004.1_62@PF00015_full_PFAM.454.669:5e-09[&&NHX:Type=GTDB:gtdb_class=c__Clostridia:gtdb_domain=d__Bacteria:gtdb_family=f__Filifactoraceae:gtdb_genus=g__Acetoanaerobium:gtdb_order=o__Peptostreptococcales:gtdb_phylum=p__Firmicutes_A:gtdb_species=s__Acetoanaerobium noterae:heptad=MCP-44H:species=d__Bacteria_p__Firmicutes_A_c__Clostridia_o__Peptostreptococcales_f__Filifactoraceae_g__Acetoanaerobium_s__Acetoanaerobium noterae],RS_GCF_000196455.1_protein.faa_NC_014614.1_1117@PF00015_full_PFAM.445.630:5e-09[&&NHX:Type=GTDB:gtdb_class=c__Clostridia:gtdb_domain=d__Bacteria:gtdb_family=f__Filifactoraceae:gtdb_genus=g__Acetoanaerobium:gtdb_order=o__Peptostreptococcales:gtdb_phylum=p__Firmicutes_A:gtdb_species=s__Acetoanaerobium sticklandii:heptad=MCP-44H:species=d__Bacteria_p__Firmicutes_A_c__Clostridia_o__Peptostreptococcales_f__Filifactoraceae_g__Acetoanaerobium_s__Acetoanaerobium sticklandii])1:0.516331[&&NHX:Sample_counter=:Type_counter=GTDB--2:capture_class_counter=:capture_domain_counter=:capture_family_counter=:capture_genus_counter=:capture_order_counter=:capture_phylum_counter=:capture_species_counter=:evoltype=D:gtdb_class_counter=c__Clostridia--2:gtdb_domain_counter=d__Bacteria--2:gtdb_family_counter=f__Filifactoraceae--2:gtdb_genus_counter=g__Acetoanaerobium--2:gtdb_order_counter=o__Peptostreptococcales--2:gtdb_phylum_counter=p__Firmicutes_A--2:gtdb_species_counter=s__Acetoanaerobium noterae--1||s__Acetoanaerobium sticklandii--1:heptad_counter=MCP-44H--2:lbd_counter=:lca=d__Bacteria:lca_tree=g__Acetoanaerobium:name=N930592:ref_name_counter=])0.47:0.0353249[&&NHX:Sample_counter=:Type_counter=GTDB--5:capture_class_counter=:capture_domain_counter=:capture_family_counter=:capture_genus_counter=:capture_order_counter=:capture_phylum_counter=:capture_species_counter=:gtdb_class_counter=c__Bacilli--3||c__Clostridia--2:gtdb_domain_counter=d__Bacteria--5:gtdb_family_counter=f__DSM-18226--3||f__Filifactoraceae--2:gtdb_genus_counter=g__Acetoanaerobium--2||g__Niallia--1||g__Robertmurraya--2:gtdb_order_counter=o__Bacillales_B--3||o__Peptostreptococcales--2:gtdb_phylum_counter=p__Firmicutes--3||p__Firmicutes_A--2:gtdb_species_counter=s__Acetoanaerobium noterae--1||s__Acetoanaerobium sticklandii--1||s__Niallia sp009183415--1||s__Robertmurraya kyonggiensis--1||s__Robertmurraya sp002480735--1:heptad_counter=MCP-44H--5:lbd_counter=:lca_tree=d__Bacteria:name=N930593:ref_name_counter=],((GB_GCA_016591975.1_protein.faa_AP024169.1_1075@PF00015_full_PFAM.444.612:0.393889,((RS_GCF_001750685.1_protein.faa_NZ_CP017269.1_4625@PF00015_full_PFAM.426.605:0.111176[&&NHX:Type=GTDB:gtdb_class=c__Clostridia:gtdb_domain=d__Bacteria:gtdb_family=f__Thermotaleaceae:gtdb_genus=g__Geosporobacter:gtdb_order=o__Peptostreptococcales:gtdb_phylum=p__Firmicutes_A:gtdb_species=s__Geosporobacter ferrireducens:heptad=MCP-44H:species=d__Bacteria_p__Firmicutes_A_c__Clostridia_o__Peptostreptococcales_f__Thermotaleaceae_g__Geosporobacter_s__Geosporobacter ferrireducens],RS_GCF_014205875.1_protein.faa_NZ_JACHEN010000011.1_83@PF00015_full_PFAM.115.289:0.0639918[&&NHX:Type=GTDB:gtdb_class=c__Clostridia:gtdb_domain=d__Bacteria:gtdb_family=f__Thermotaleaceae:gtdb_genus=g__Anaerosolibacter:gtdb_order=o__Peptostreptococcales:gtdb_phylum=p__Firmicutes_A:gtdb_species=s__Anaerosolibacter carboniphilus:heptad=MCP-44H:species=d__Bacteria_p__Firmicutes_A_c__Clostridia_o__Peptostreptococcales_f__Thermotaleaceae_g__Anaerosolibacter_s__Anaerosolibacter carboniphilus])0.027:0.0251786[&&NHX:Sample_counter=:Type_counter=GTDB--2:capture_class_counter=:capture_domain_counter=:capture_family_counter=:capture_genus_counter=:capture_order_counter=:capture_phylum_counter=:capture_species_counter=:evoltype=D:gtdb_class_counter=c__Clostridia--2:gtdb_domain_counter=d__Bacteria--2:gtdb_family_counter=f__Thermotaleaceae--2:gtdb_genus_counter=g__Anaerosolibacter--1||g__Geosporobacter--1:gtdb_order_counter=o__Peptostreptococcales--2:gtdb_phylum_counter=p__Firmicutes_A--2:gtdb_species_counter=s__Anaerosolibacter carboniphilus--1||s__Geosporobacter ferrireducens--1:heptad_counter=MCP-44H--2:lbd_counter=:lca=d__Bacteria:lca_tree=f__Thermotaleaceae:name=N930597:ref_name_counter=],(RS_GCF_016765695.1_protein.faa_NZ_JAETGO010000075.1_21@PF00015_full_PFAM.428.602:0.139084[&&NHX:Type=GTDB:gtdb_class=c__Clostridia:gtdb_domain=d__Bacteria:gtdb_family=f__VENL01:gtdb_genus=g__Sporosalibacterium:gtdb_order=o__Tissierellales:gtdb_phylum=p__Firmicutes_A:gtdb_species=s__Sporosalibacterium faouarense:heptad=MCP-44H:species=d__Bacteria_p__Firmicutes_A_c__Clostridia_o__Tissierellales_f__VENL01_g__Sporosalibacterium_s__Sporosalibacterium faouarense],GB_GCA_015978205.1_protein.faa_JADWMM010000038.1_5@PF00015_full_PFAM.430.606:0.164028[&&NHX:Type=GTDB:gtdb_class=c__Clostridia:gtdb_domain=d__Bacteria:gtdb_family=f__Natronincolaceae:gtdb_genus=g__Alkaliphilus_B:gtdb_order=o__Peptostreptococcales:gtdb_phylum=p__Firmicutes_A:gtdb_species=s__Alkaliphilus_B sp015978205:heptad=MCP-44H:species=d__Bacteria_p__Firmicutes_A_c__Clostridia_o__Peptostreptococcales_f__Natronincolaceae_g__Alkaliphilus_B_s__Alkaliphilus_B sp015978205])0.914:0.0478531[&&NHX:Sample_counter=:Type_counter=GTDB--2:capture_class_counter=:capture_domain_counter=:capture_family_counter=:capture_genus_counter=:capture_order_counter=:capture_phylum_counter=:capture_species_counter=:evoltype=D:gtdb_class_counter=c__Clostridia--2:gtdb_domain_counter=d__Bacteria--2:gtdb_family_counter=f__Natronincolaceae--1||f__VENL01--1:gtdb_genus_counter=g__Alkaliphilus_B--1||g__Sporosalibacterium--1:gtdb_order_counter=o__Peptostreptococcales--1||o__Tissierellales--1:gtdb_phylum_counter=p__Firmicutes_A--2:gtdb_species_counter=s__Alkaliphilus_B sp015978205--1||s__Sporosalibacterium faouarense--1:heptad_counter=MCP-44H--2:lbd_counter=:lca=d__Bacteria:lca_tree=c__Clostridia:name=N930600:ref_name_counter=])0.572:0.0567847[&&NHX:Sample_counter=:Type_counter=GTDB--4:capture_class_counter=:capture_domain_counter=:capture_family_counter=:capture_genus_counter=:capture_order_counter=:capture_phylum_counter=:capture_species_counter=:evoltype=D:gtdb_class_counter=c__Clostridia--4:gtdb_domain_counter=d__Bacteria--4:gtdb_family_counter=f__Natronincolaceae--1||f__Thermotaleaceae--2||f__VENL01--1:gtdb_genus_counter=g__Alkaliphilus_B--1||g__Anaerosolibacter--1||g__Geosporobacter--1||g__Sporosalibacterium--1:gtdb_order_counter=o__Peptostreptococcales--3||o__Tissierellales--1:gtdb_phylum_counter=p__Firmicutes_A--4:gtdb_species_counter=s__Alkaliphilus_B sp015978205--1||s__Anaerosolibacter carboniphilus--1||s__Geosporobacter ferrireducens--1||s__Sporosalibacterium faouarense--1:heptad_counter=MCP-44H--4:lbd_counter=:lca=d__Bacteria:lca_tree=c__Clostridia:name=N930601:ref_name_counter=])1:0.215786[&&NHX:Sample_counter=:Type_counter=GTDB--4:capture_class_counter=:capture_domain_counter=:capture_family_counter=:capture_genus_counter=:capture_order_counter=:capture_phylum_counter=:capture_species_counter=:gtdb_class_counter=c__Clostridia--4:gtdb_domain_counter=d__Bacteria--4:gtdb_family_counter=f__Natronincolaceae--1||f__Thermotaleaceae--2||f__VENL01--1:gtdb_genus_counter=g__Alkaliphilus_B--1||g__Anaerosolibacter--1||g__Geosporobacter--1||g__Sporosalibacterium--1:gtdb_order_counter=o__Peptostreptococcales--3||o__Tissierellales--1:gtdb_phylum_counter=p__Firmicutes_A--4:gtdb_species_counter=s__Alkaliphilus_B sp015978205--1||s__Anaerosolibacter carboniphilus--1||s__Geosporobacter ferrireducens--1||s__Sporosalibacterium faouarense--1:heptad_counter=MCP-44H--4:lbd_counter=:lca_tree=c__Clostridia:name=N930602:ref_name_counter=],(RS_GCF_900167445.1_protein.faa_NZ_FUZT01000020.1_52@PF00015_full_PFAM.463.637:0.245301[&&NHX:Type=GTDB:gtdb_class=c__Clostridia:gtdb_domain=d__Bacteria:gtdb_family=f__Caminicellaceae:gtdb_genus=g__Maledivibacter:gtdb_order=o__Peptostreptococcales:gtdb_phylum=p__Firmicutes_A:gtdb_species=s__Maledivibacter halophilus:heptad=MCP-44H:species=d__Bacteria_p__Firmicutes_A_c__Clostridia_o__Peptostreptococcales_f__Caminicellaceae_g__Maledivibacter_s__Maledivibacter halophilus],(((GB_GCA_002412775.1_protein.faa_DHVT01000003.1_9@PF00015_full_PFAM.507.669:0.00878428,GB_GCA_014859095.1_protein.faa_JACUUV010000015.1_49@PF00015_full_PFAM.507.672:0.00519894)0.967:0.0949969[&&NHX:Sample_counter=:Type_counter=:capture_class_counter=:capture_domain_counter=:capture_family_counter=:capture_genus_counter=:capture_order_counter=:capture_phylum_counter=:capture_species_counter=:gtdb_class_counter=:gtdb_domain_counter=:gtdb_family_counter=:gtdb_genus_counter=:gtdb_order_counter=:gtdb_phylum_counter=:gtdb_species_counter=:heptad_counter=:lbd_counter=:name=N930606:ref_name_counter=],((RS_GCF_004125825.1_protein.faa_NZ_QQWI01000004.1_79@PF00015_full_PFAM.513.690:0.180764[&&NHX:Type=GTDB:gtdb_class=c__Clostridia:gtdb_domain=d__Bacteria:gtdb_family=f__Acidaminobacteraceae:gtdb_genus=g__QQWI01:gtdb_order=o__Peptostreptococcales:gtdb_phylum=p__Firmicutes_A:gtdb_species=s__QQWI01 sp004125825:heptad=MCP-44H:species=d__Bacteria_p__Firmicutes_A_c__Clostridia_o__Peptostreptococcales_f__Acidaminobacteraceae_g__QQWI01_s__QQWI01 sp004125825],(GB_GCA_002441045.1_protein.faa_DJWQ01000093.1_1@PF00015_full_PFAM.458.629:0.0112955[&&NHX:Type=GTDB:gtdb_class=c__Clostridia:gtdb_domain=d__Bacteria:gtdb_family=f__Acidaminobacteraceae:gtdb_genus=g__Fusibacter_C:gtdb_order=o__Peptostreptococcales:gtdb_phylum=p__Firmicutes_A:gtdb_species=s__Fusibacter_C sp002441045:heptad=MCP-44H:species=d__Bacteria_p__Firmicutes_A_c__Clostridia_o__Peptostreptococcales_f__Acidaminobacteraceae_g__Fusibacter_C_s__Fusibacter_C sp002441045],GB_GCA_001897605.1_protein.faa_MKTL01000001.1_58@PF00015_full_PFAM.502.680:0.0125595)0.99:0.109457[&&NHX:Sample_counter=:Type_counter=GTDB--1:capture_class_counter=:capture_domain_counter=:capture_family_counter=:capture_genus_counter=:capture_order_counter=:capture_phylum_counter=:capture_species_counter=:gtdb_class_counter=c__Clostridia--1:gtdb_domain_counter=d__Bacteria--1:gtdb_family_counter=f__Acidaminobacteraceae--1:gtdb_genus_counter=g__Fusibacter_C--1:gtdb_order_counter=o__Peptostreptococcales--1:gtdb_phylum_counter=p__Firmicutes_A--1:gtdb_species_counter=s__Fusibacter_C sp002441045--1:heptad_counter=MCP-44H--1:lbd_counter=:lca_tree=s__Fusibacter_C sp002441045:name=N930610:ref_name_counter=])0.215:0.0329302[&&NHX:Sample_counter=:Type_counter=GTDB--2:capture_class_counter=:capture_domain_counter=:capture_family_counter=:capture_genus_counter=:capture_order_counter=:capture_phylum_counter=:capture_species_counter=:gtdb_class_counter=c__Clostridia--2:gtdb_domain_counter=d__Bacteria--2:gtdb_family_counter=f__Acidaminobacteraceae--2:gtdb_genus_counter=g__Fusibacter_C--1||g__QQWI01--1:gtdb_order_counter=o__Peptostreptococcales--2:gtdb_phylum_counter=p__Firmicutes_A--2:gtdb_species_counter=s__Fusibacter_C sp002441045--1||s__QQWI01 sp004125825--1:heptad_counter=MCP-44H--2:lbd_counter=:lca_tree=f__Acidaminobacteraceae:name=N930611:ref_name_counter=],GB_GCA_003482695.1_protein.faa_DMYC01000141.1_12@PF00015_full_PFAM.443.618:0.162022[&&NHX:Type=GTDB:gtdb_class=c__Clostridia:gtdb_domain=d__Bacteria:gtdb_family=f__Acidaminobacteraceae:gtdb_genus=g__Fusibacter_C:gtdb_order=o__Peptostreptococcales:gtdb_phylum=p__Firmicutes_A:gtdb_species=s__Fusibacter_C sp003482695:heptad=MCP-44H:species=d__Bacteria_p__Firmicutes_A_c__Clostridia_o__Peptostreptococcales_f__Acidaminobacteraceae_g__Fusibacter_C_s__Fusibacter_C sp003482695])0.887:0.0525121[&&NHX:Sample_counter=:Type_counter=GTDB--3:capture_class_counter=:capture_domain_counter=:capture_family_counter=:capture_genus_counter=:capture_order_counter=:capture_phylum_counter=:capture_species_counter=:gtdb_class_counter=c__Clostridia--3:gtdb_domain_counter=d__Bacteria--3:gtdb_family_counter=f__Acidaminobacteraceae--3:gtdb_genus_counter=g__Fusibacter_C--2||g__QQWI01--1:gtdb_order_counter=o__Peptostreptococcales--3:gtdb_phylum_counter=p__Firmicutes_A--3:gtdb_species_counter=s__Fusibacter_C sp002441045--1||s__Fusibacter_C sp003482695--1||s__QQWI01 sp004125825--1:heptad_counter=MCP-44H--3:lbd_counter=:lca_tree=f__Acidaminobacteraceae:name=N930613:ref_name_counter=])0.848:0.0631436[&&NHX:Sample_counter=:Type_counter=GTDB--3:capture_class_counter=:capture_domain_counter=:capture_family_counter=:capture_genus_counter=:capture_order_counter=:capture_phylum_counter=:capture_species_counter=:gtdb_class_counter=c__Clostridia--3:gtdb_domain_counter=d__Bacteria--3:gtdb_family_counter=f__Acidaminobacteraceae--3:gtdb_genus_counter=g__Fusibacter_C--2||g__QQWI01--1:gtdb_order_counter=o__Peptostreptococcales--3:gtdb_phylum_counter=p__Firmicutes_A--3:gtdb_species_counter=s__Fusibacter_C sp002441045--1||s__Fusibacter_C sp003482695--1||s__QQWI01 sp004125825--1:heptad_counter=MCP-44H--3:lbd_counter=:lca_tree=f__Acidaminobacteraceae:name=N930614:ref_name_counter=],RS_GCF_016908355.1_protein.faa_NZ_JAFBDT010000013.1_65@PF00015_full_PFAM.518.678:0.0993091)1:0.414049[&&NHX:Sample_counter=:Type_counter=GTDB--3:capture_class_counter=:capture_domain_counter=:capture_family_counter=:capture_genus_counter=:capture_order_counter=:capture_phylum_counter=:capture_species_counter=:gtdb_class_counter=c__Clostridia--3:gtdb_domain_counter=d__Bacteria--3:gtdb_family_counter=f__Acidaminobacteraceae--3:gtdb_genus_counter=g__Fusibacter_C--2||g__QQWI01--1:gtdb_order_counter=o__Peptostreptococcales--3:gtdb_phylum_counter=p__Firmicutes_A--3:gtdb_species_counter=s__Fusibacter_C sp002441045--1||s__Fusibacter_C sp003482695--1||s__QQWI01 sp004125825--1:heptad_counter=MCP-44H--3:lbd_counter=:lca_tree=f__Acidaminobacteraceae:name=N930616:ref_name_counter=])0.753:0.0521136[&&NHX:Sample_counter=:Type_counter=GTDB--4:capture_class_counter=:capture_domain_counter=:capture_family_counter=:capture_genus_counter=:capture_order_counter=:capture_phylum_counter=:capture_species_counter=:gtdb_class_counter=c__Clostridia--4:gtdb_domain_counter=d__Bacteria--4:gtdb_family_counter=f__Acidaminobacteraceae--3||f__Caminicellaceae--1:gtdb_genus_counter=g__Fusibacter_C--2||g__Maledivibacter--1||g__QQWI01--1:gtdb_order_counter=o__Peptostreptococcales--4:gtdb_phylum_counter=p__Firmicutes_A--4:gtdb_species_counter=s__Fusibacter_C sp002441045--1||s__Fusibacter_C sp003482695--1||s__Maledivibacter halophilus--1||s__QQWI01 sp004125825--1:heptad_counter=MCP-44H--4:lbd_counter=:lca_tree=o__Peptostreptococcales:name=N930617:ref_name_counter=])0.826:0.0587809[&&NHX:Sample_counter=:Type_counter=GTDB--8:capture_class_counter=:capture_domain_counter=:capture_family_counter=:capture_genus_counter=:capture_order_counter=:capture_phylum_counter=:capture_species_counter=:gtdb_class_counter=c__Clostridia--8:gtdb_domain_counter=d__Bacteria--8:gtdb_family_counter=f__Acidaminobacteraceae--3||f__Caminicellaceae--1||f__Natronincolaceae--1||f__Thermotaleaceae--2||f__VENL01--1:gtdb_genus_counter=g__Alkaliphilus_B--1||g__Anaerosolibacter--1||g__Fusibacter_C--2||g__Geosporobacter--1||g__Maledivibacter--1||g__QQWI01--1||g__Sporosalibacterium--1:gtdb_order_counter=o__Peptostreptococcales--7||o__Tissierellales--1:gtdb_phylum_counter=p__Firmicutes_A--8:gtdb_species_counter=s__Alkaliphilus_B sp015978205--1||s__Anaerosolibacter carboniphilus--1||s__Fusibacter_C sp002441045--1||s__Fusibacter_C sp003482695--1||s__Geosporobacter ferrireducens--1||s__Maledivibacter halophilus--1||s__QQWI01 sp004125825--1||s__Sporosalibacterium faouarense--1:heptad_counter=MCP-44H--8:lbd_counter=:lca_tree=c__Clostridia:name=N930618:ref_name_counter=])0.924:0.0670048[&&NHX:Sample_counter=:Type_counter=GTDB--13:capture_class_counter=:capture_domain_counter=:capture_family_counter=:capture_genus_counter=:capture_order_counter=:capture_phylum_counter=:capture_species_counter=:gtdb_class_counter=c__Bacilli--3||c__Clostridia--10:gtdb_domain_counter=d__Bacteria--13:gtdb_family_counter=f__Acidaminobacteraceae--3||f__Caminicellaceae--1||f__DSM-18226--3||f__Filifactoraceae--2||f__Natronincolaceae--1||f__Thermotaleaceae--2||f__VENL01--1:gtdb_genus_counter=g__Acetoanaerobium--2||g__Alkaliphilus_B--1||g__Anaerosolibacter--1||g__Fusibacter_C--2||g__Geosporobacter--1||g__Maledivibacter--1||g__Niallia--1||g__QQWI01--1||g__Robertmurraya--2||g__Sporosalibacterium--1:gtdb_order_counter=o__Bacillales_B--3||o__Peptostreptococcales--9||o__Tissierellales--1:gtdb_phylum_counter=p__Firmicutes--3||p__Firmicutes_A--10:gtdb_species_counter=s__Acetoanaerobium noterae--1||s__Acetoanaerobium sticklandii--1||s__Alkaliphilus_B sp015978205--1||s__Anaerosolibacter carboniphilus--1||s__Fusibacter_C sp002441045--1||s__Fusibacter_C sp003482695--1||s__Geosporobacter ferrireducens--1||s__Maledivibacter halophilus--1||s__Niallia sp009183415--1||s__QQWI01 sp004125825--1||s__Robertmurraya kyonggiensis--1||s__Robertmurraya sp002480735--1||s__Sporosalibacterium faouarense--1:heptad_counter=MCP-44H--13:lbd_counter=:lca_tree=d__Bacteria:name=N930619:ref_name_counter=],((RS_GCF_900167445.1_protein.faa_NZ_FUZT01000001.1_43@PF00015_full_PFAM.363.512:0.191932[&&NHX:Type=GTDB:gtdb_class=c__Clostridia:gtdb_domain=d__Bacteria:gtdb_family=f__Caminicellaceae:gtdb_genus=g__Maledivibacter:gtdb_order=o__Peptostreptococcales:gtdb_phylum=p__Firmicutes_A:gtdb_species=s__Maledivibacter halophilus:heptad=MCP-44H:species=d__Bacteria_p__Firmicutes_A_c__Clostridia_o__Peptostreptococcales_f__Caminicellaceae_g__Maledivibacter_s__Maledivibacter halophilus],RS_GCF_900142245.1_protein.faa_NZ_FRAG01000120.1_1@PF00015_full_PFAM.336.510:0.165304[&&NHX:Type=GTDB:gtdb_class=c__Clostridia:gtdb_domain=d__Bacteria:gtdb_family=f__Caminicellaceae:gtdb_genus=g__Paramaledivibacter:gtdb_order=o__Peptostreptococcales:gtdb_phylum=p__Firmicutes_A:gtdb_species=s__Paramaledivibacter caminithermalis:heptad=MCP-44H:species=d__Bacteria_p__Firmicutes_A_c__Clostridia_o__Peptostreptococcales_f__Caminicellaceae_g__Paramaledivibacter_s__Paramaledivibacter caminithermalis])0.999:0.214839[&&NHX:Sample_counter=:Type_counter=GTDB--2:capture_class_counter=:capture_domain_counter=:capture_family_counter=:capture_genus_counter=:capture_order_counter=:capture_phylum_counter=:capture_species_counter=:evoltype=D:gtdb_class_counter=c__Clostridia--2:gtdb_domain_counter=d__Bacteria--2:gtdb_family_counter=f__Caminicellaceae--2:gtdb_genus_counter=g__Maledivibacter--1||g__Paramaledivibacter--1:gtdb_order_counter=o__Peptostreptococcales--2:gtdb_phylum_counter=p__Firmicutes_A--2:gtdb_species_counter=s__Maledivibacter halophilus--1||s__Paramaledivibacter caminithermalis--1:heptad_counter=MCP-44H--2:lbd_counter=:lca=d__Bacteria:lca_tree=f__Caminicellaceae:name=N930622:ref_name_counter=],(RS_GCF_002724055.1_protein.faa_NZ_BDQY01000007.1_79@PF00015_full_PFAM.426.647:0.153408[&&NHX:Type=GTDB:gtdb_class=c__Clostridia:gtdb_domain=d__Bacteria:gtdb_family=f__Peptostreptococcaceae:gtdb_genus=g__Tepidibacter_A:gtdb_order=o__Peptostreptococcales:gtdb_phylum=p__Firmicutes_A:gtdb_species=s__Tepidibacter_A mesophilus:heptad=MCP-44H:species=d__Bacteria_p__Firmicutes_A_c__Clostridia_o__Peptostreptococcales_f__Peptostreptococcaceae_g__Tepidibacter_A_s__Tepidibacter_A mesophilus],(RS_GCF_900142235.1_protein.faa_NZ_FRAE01000054.1_1@PF00015_full_PFAM.426.607:0.0890787[&&NHX:Type=GTDB:gtdb_class=c__Clostridia:gtdb_domain=d__Bacteria:gtdb_family=f__Peptostreptococcaceae:gtdb_genus=g__Tepidibacter:gtdb_order=o__Peptostreptococcales:gtdb_phylum=p__Firmicutes_A:gtdb_species=s__Tepidibacter formicigenes:heptad=MCP-44H:species=d__Bacteria_p__Firmicutes_A_c__Clostridia_o__Peptostreptococcales_f__Peptostreptococcaceae_g__Tepidibacter_s__Tepidibacter formicigenes],RS_GCF_900129915.1_protein.faa_NZ_FQXH01000040.1_9@PF00015_full_PFAM.427.642:0.132347[&&NHX:Type=GTDB:gtdb_class=c__Clostridia:gtdb_domain=d__Bacteria:gtdb_family=f__Peptostreptococcaceae:gtdb_genus=g__Tepidibacter:gtdb_order=o__Peptostreptococcales:gtdb_phylum=p__Firmicutes_A:gtdb_species=s__Tepidibacter thalassicus:heptad=MCP-44H:species=d__Bacteria_p__Firmicutes_A_c__Clostridia_o__Peptostreptococcales_f__Peptostreptococcaceae_g__Tepidibacter_s__Tepidibacter thalassicus])0.926:0.0495799[&&NHX:Sample_counter=:Type_counter=GTDB--2:capture_class_counter=:capture_domain_counter=:capture_family_counter=:capture_genus_counter=:capture_order_counter=:capture_phylum_counter=:capture_species_counter=:evoltype=D:gtdb_class_counter=c__Clostridia--2:gtdb_domain_counter=d__Bacteria--2:gtdb_family_counter=f__Peptostreptococcaceae--2:gtdb_genus_counter=g__Tepidibacter--2:gtdb_order_counter=o__Peptostreptococcales--2:gtdb_phylum_counter=p__Firmicutes_A--2:gtdb_species_counter=s__Tepidibacter formicigenes--1||s__Tepidibacter thalassicus--1:heptad_counter=MCP-44H--2:lbd_counter=:lca=d__Bacteria:lca_tree=g__Tepidibacter:name=N930626:ref_name_counter=])0.932:0.0745348[&&NHX:Sample_counter=:Type_counter=GTDB--3:capture_class_counter=:capture_domain_counter=:capture_family_counter=:capture_genus_counter=:capture_order_counter=:capture_phylum_counter=:capture_species_counter=:evoltype=D:gtdb_class_counter=c__Clostridia--3:gtdb_domain_counter=d__Bacteria--3:gtdb_family_counter=f__Peptostreptococcaceae--3:gtdb_genus_counter=g__Tepidibacter--2||g__Tepidibacter_A--1:gtdb_order_counter=o__Peptostreptococcales--3:gtdb_phylum_counter=p__Firmicutes_A--3:gtdb_species_counter=s__Tepidibacter formicigenes--1||s__Tepidibacter thalassicus--1||s__Tepidibacter_A mesophilus--1:heptad_counter=MCP-44H--3:lbd_counter=:lca=d__Bacteria:lca_tree=f__Peptostreptococcaceae:name=N930627:ref_name_counter=])0.349:0.0444763[&&NHX:Sample_counter=:Type_counter=GTDB--5:capture_class_counter=:capture_domain_counter=:capture_family_counter=:capture_genus_counter=:capture_order_counter=:capture_phylum_counter=:capture_species_counter=:evoltype=D:gtdb_class_counter=c__Clostridia--5:gtdb_domain_counter=d__Bacteria--5:gtdb_family_counter=f__Caminicellaceae--2||f__Peptostreptococcaceae--3:gtdb_genus_counter=g__Maledivibacter--1||g__Paramaledivibacter--1||g__Tepidibacter--2||g__Tepidibacter_A--1:gtdb_order_counter=o__Peptostreptococcales--5:gtdb_phylum_counter=p__Firmicutes_A--5:gtdb_species_counter=s__Maledivibacter halophilus--1||s__Paramaledivibacter caminithermalis--1||s__Tepidibacter formicigenes--1||s__Tepidibacter thalassicus--1||s__Tepidibacter_A mesophilus--1:heptad_counter=MCP-44H--5:lbd_counter=:lca=d__Bacteria:lca_tree=o__Peptostreptococcales:name=N930628:ref_name_counter=])0.906:0.0576225[&&NHX:Sample_counter=:Type_counter=GTDB--18:capture_class_counter=:capture_domain_counter=:capture_family_counter=:capture_genus_counter=:capture_order_counter=:capture_phylum_counter=:capture_species_counter=:gtdb_class_counter=c__Bacilli--3||c__Clostridia--15:gtdb_domain_counter=d__Bacteria--18:gtdb_family_counter=f__Acidaminobacteraceae--3||f__Caminicellaceae--3||f__DSM-18226--3||f__Filifactoraceae--2||f__Natronincolaceae--1||f__Peptostreptococcaceae--3||f__Thermotaleaceae--2||f__VENL01--1:gtdb_genus_counter=g__Acetoanaerobium--2||g__Alkaliphilus_B--1||g__Anaerosolibacter--1||g__Fusibacter_C--2||g__Geosporobacter--1||g__Maledivibacter--2||g__Niallia--1||g__Paramaledivibacter--1||g__QQWI01--1||g__Robertmurraya--2||g__Sporosalibacterium--1||g__Tepidibacter--2||g__Tepidibacter_A--1:gtdb_order_counter=o__Bacillales_B--3||o__Peptostreptococcales--14||o__Tissierellales--1:gtdb_phylum_counter=p__Firmicutes--3||p__Firmicutes_A--15:gtdb_species_counter=s__Acetoanaerobium noterae--1||s__Acetoanaerobium sticklandii--1||s__Alkaliphilus_B sp015978205--1||s__Anaerosolibacter carboniphilus--1||s__Fusibacter_C sp002441045--1||s__Fusibacter_C sp003482695--1||s__Geosporobacter ferrireducens--1||s__Maledivibacter halophilus--2||s__Niallia sp009183415--1||s__Paramaledivibacter caminithermalis--1||s__QQWI01 sp004125825--1||s__Robertmurraya kyonggiensis--1||s__Robertmurraya sp002480735--1||s__Sporosalibacterium faouarense--1||s__Tepidibacter formicigenes--1||s__Tepidibacter thalassicus--1||s__Tepidibacter_A mesophilus--1:heptad_counter=MCP-44H--18:lbd_counter=:lca_tree=d__Bacteria:name=N930629:ref_name_counter=],(((((RS_GCF_900142245.1_protein.faa_NZ_FRAG01000011.1_82@PF00015_full_PFAM.476.689:0.320448,RS_GCF_015686845.1_protein.faa_NZ_JADPRS010000043.1_13@PF00015_full_PFAM.478.646:0.0799963)0.696:0.0150703[&&NHX:Sample_counter=:Type_counter=:capture_class_counter=:capture_domain_counter=:capture_family_counter=:capture_genus_counter=:capture_order_counter=:capture_phylum_counter=:capture_species_counter=:gtdb_class_counter=:gtdb_domain_counter=:gtdb_family_counter=:gtdb_genus_counter=:gtdb_order_counter=:gtdb_phylum_counter=:gtdb_species_counter=:heptad_counter=:lbd_counter=:name=N930632:ref_name_counter=],(RS_GCF_018141425.1_protein.faa_NZ_CP058561.1_852@PF00015_full_PFAM.372.536:0.13128[&&NHX:Type=GTDB:gtdb_class=c__Clostridia:gtdb_domain=d__Bacteria:gtdb_family=f__Vallitaleaceae:gtdb_genus=g__Vallitalea:gtdb_order=o__Lachnospirales:gtdb_phylum=p__Firmicutes_A:gtdb_species=s__Vallitalea guaymasensis:heptad=MCP-40H:species=d__Bacteria_p__Firmicutes_A_c__Clostridia_o__Lachnospirales_f__Vallitaleaceae_g__Vallitalea_s__Vallitalea guaymasensis],RS_GCF_001282725.1_protein.faa_NZ_LN876584.1_94@PF00015_full_PFAM.363.530:0.163031)0.88:0.0555247[&&NHX:Sample_counter=:Type_counter=GTDB--1:capture_class_counter=:capture_domain_counter=:capture_family_counter=:capture_genus_counter=:capture_order_counter=:capture_phylum_counter=:capture_species_counter=:gtdb_class_counter=c__Clostridia--1:gtdb_domain_counter=d__Bacteria--1:gtdb_family_counter=f__Vallitaleaceae--1:gtdb_genus_counter=g__Vallitalea--1:gtdb_order_counter=o__Lachnospirales--1:gtdb_phylum_counter=p__Firmicutes_A--1:gtdb_species_counter=s__Vallitalea guaymasensis--1:heptad_counter=MCP-40H--1:lbd_counter=:lca_tree=s__Vallitalea guaymasensis:name=N930635:ref_name_counter=])0.739:0.0488397[&&NHX:Sample_counter=:Type_counter=GTDB--1:capture_class_counter=:capture_domain_counter=:capture_family_counter=:capture_genus_counter=:capture_order_counter=:capture_phylum_counter=:capture_species_counter=:gtdb_class_counter=c__Clostridia--1:gtdb_domain_counter=d__Bacteria--1:gtdb_family_counter=f__Vallitaleaceae--1:gtdb_genus_counter=g__Vallitalea--1:gtdb_order_counter=o__Lachnospirales--1:gtdb_phylum_counter=p__Firmicutes_A--1:gtdb_species_counter=s__Vallitalea guaymasensis--1:heptad_counter=MCP-40H--1:lbd_counter=:lca_tree=s__Vallitalea guaymasensis:name=N930636:ref_name_counter=],RS_GCF_015686845.1_protein.faa_NZ_JADPRS010000038.1_22@PF00015_full_PFAM.491.651:0.138542)0.539:0.0349119[&&NHX:Sample_counter=:Type_counter=GTDB--1:capture_class_counter=:capture_domain_counter=:capture_family_counter=:capture_genus_counter=:capture_order_counter=:capture_phylum_counter=:capture_species_counter=:gtdb_class_counter=c__Clostridia--1:gtdb_domain_counter=d__Bacteria--1:gtdb_family_counter=f__Vallitaleaceae--1:gtdb_genus_counter=g__Vallitalea--1:gtdb_order_counter=o__Lachnospirales--1:gtdb_phylum_counter=p__Firmicutes_A--1:gtdb_species_counter=s__Vallitalea guaymasensis--1:heptad_counter=MCP-40H--1:lbd_counter=:lca_tree=s__Vallitalea guaymasensis:name=N930638:ref_name_counter=],(RS_GCF_002270055.1_protein.faa_NZ_NIBG01000003.1_125@PF00015_full_PFAM.217.364:0.282042[&&NHX:Type=GTDB:gtdb_class=c__Clostridia:gtdb_domain=d__Bacteria:gtdb_family=f__Thermotaleaceae:gtdb_genus=g__Anaeromicrobium:gtdb_order=o__Peptostreptococcales:gtdb_phylum=p__Firmicutes_A:gtdb_species=s__Anaeromicrobium sediminis:heptad=MCP-44H:species=d__Bacteria_p__Firmicutes_A_c__Clostridia_o__Peptostreptococcales_f__Thermotaleaceae_g__Anaeromicrobium_s__Anaeromicrobium sediminis],RS_GCF_002964605.1_protein.faa_NZ_PQDH01000003.1_513@PF00015_full_PFAM.361.510:0.416683[&&NHX:Type=GTDB:gtdb_class=c__Clostridia:gtdb_domain=d__Bacteria:gtdb_family=f__Vallitaleaceae_A:gtdb_genus=g__Vallitalea_A:gtdb_order=o__Lachnospirales:gtdb_phylum=p__Firmicutes_A:gtdb_species=s__Vallitalea_A okinawensis:heptad=MCP-44H:species=d__Bacteria_p__Firmicutes_A_c__Clostridia_o__Lachnospirales_f__Vallitaleaceae_A_g__Vallitalea_A_s__Vallitalea_A okinawensis])0.649:0.0431688[&&NHX:Sample_counter=:Type_counter=GTDB--2:capture_class_counter=:capture_domain_counter=:capture_family_counter=:capture_genus_counter=:capture_order_counter=:capture_phylum_counter=:capture_species_counter=:evoltype=D:gtdb_class_counter=c__Clostridia--2:gtdb_domain_counter=d__Bacteria--2:gtdb_family_counter=f__Thermotaleaceae--1||f__Vallitaleaceae_A--1:gtdb_genus_counter=g__Anaeromicrobium--1||g__Vallitalea_A--1:gtdb_order_counter=o__Lachnospirales--1||o__Peptostreptococcales--1:gtdb_phylum_counter=p__Firmicutes_A--2:gtdb_species_counter=s__Anaeromicrobium sediminis--1||s__Vallitalea_A okinawensis--1:heptad_counter=MCP-44H--2:lbd_counter=:lca=d__Bacteria:lca_tree=c__Clostridia:name=N930641:ref_name_counter=])0.673:0.0189682[&&NHX:Sample_counter=:Type_counter=GTDB--3:capture_class_counter=:capture_domain_counter=:capture_family_counter=:capture_genus_counter=:capture_order_counter=:capture_phylum_counter=:capture_species_counter=:gtdb_class_counter=c__Clostridia--3:gtdb_domain_counter=d__Bacteria--3:gtdb_family_counter=f__Thermotaleaceae--1||f__Vallitaleaceae--1||f__Vallitaleaceae_A--1:gtdb_genus_counter=g__Anaeromicrobium--1||g__Vallitalea--1||g__Vallitalea_A--1:gtdb_order_counter=o__Lachnospirales--2||o__Peptostreptococcales--1:gtdb_phylum_counter=p__Firmicutes_A--3:gtdb_species_counter=s__Anaeromicrobium sediminis--1||s__Vallitalea guaymasensis--1||s__Vallitalea_A okinawensis--1:heptad_counter=MCP-40H--1||MCP-44H--2:lbd_counter=:lca_tree=c__Clostridia:name=N930642:ref_name_counter=],((GB_GCA_002733545.1_protein.faa_NVVX01000021.1_35@PF00015_full_PFAM.498.705:0.297614,GB_GCA_002733545.1_protein.faa_NVVX01000007.1_5@PF00015_full_PFAM.476.666:0.380418)0.939:0.106627[&&NHX:Sample_counter=:Type_counter=:capture_class_counter=:capture_domain_counter=:capture_family_counter=:capture_genus_counter=:capture_order_counter=:capture_phylum_counter=:capture_species_counter=:gtdb_class_counter=:gtdb_domain_counter=:gtdb_family_counter=:gtdb_genus_counter=:gtdb_order_counter=:gtdb_phylum_counter=:gtdb_species_counter=:heptad_counter=:lbd_counter=:name=N930645:ref_name_counter=],(RS_GCF_002270055.1_protein.faa_NZ_NIBG01000006.1_91@PF00015_full_PFAM.478.646:0.298751[&&NHX:Type=GTDB:gtdb_class=c__Clostridia:gtdb_domain=d__Bacteria:gtdb_family=f__Thermotaleaceae:gtdb_genus=g__Anaeromicrobium:gtdb_order=o__Peptostreptococcales:gtdb_phylum=p__Firmicutes_A:gtdb_species=s__Anaeromicrobium sediminis:heptad=MCP-44H:species=d__Bacteria_p__Firmicutes_A_c__Clostridia_o__Peptostreptococcales_f__Thermotaleaceae_g__Anaeromicrobium_s__Anaeromicrobium sediminis],RS_GCF_002964605.1_protein.faa_NZ_PQDH01000002.1_859@PF00015_full_PFAM.353.560:0.589377)0.777:0.114846[&&NHX:Sample_counter=:Type_counter=GTDB--1:capture_class_counter=:capture_domain_counter=:capture_family_counter=:capture_genus_counter=:capture_order_counter=:capture_phylum_counter=:capture_species_counter=:gtdb_class_counter=c__Clostridia--1:gtdb_domain_counter=d__Bacteria--1:gtdb_family_counter=f__Thermotaleaceae--1:gtdb_genus_counter=g__Anaeromicrobium--1:gtdb_order_counter=o__Peptostreptococcales--1:gtdb_phylum_counter=p__Firmicutes_A--1:gtdb_species_counter=s__Anaeromicrobium sediminis--1:heptad_counter=MCP-44H--1:lbd_counter=:lca_tree=s__Anaeromicrobium sediminis:name=N930648:ref_name_counter=])0.431:0.0294501[&&NHX:Sample_counter=:Type_counter=GTDB--1:capture_class_counter=:capture_domain_counter=:capture_family_counter=:capture_genus_counter=:capture_order_counter=:capture_phylum_counter=:capture_species_counter=:gtdb_class_counter=c__Clostridia--1:gtdb_domain_counter=d__Bacteria--1:gtdb_family_counter=f__Thermotaleaceae--1:gtdb_genus_counter=g__Anaeromicrobium--1:gtdb_order_counter=o__Peptostreptococcales--1:gtdb_phylum_counter=p__Firmicutes_A--1:gtdb_species_counter=s__Anaeromicrobium sediminis--1:heptad_counter=MCP-44H--1:lbd_counter=:lca_tree=s__Anaeromicrobium sediminis:name=N930649:ref_name_counter=])0.731:0.0390047[&&NHX:Sample_counter=:Type_counter=GTDB--4:capture_class_counter=:capture_domain_counter=:capture_family_counter=:capture_genus_counter=:capture_order_counter=:capture_phylum_counter=:capture_species_counter=:gtdb_class_counter=c__Clostridia--4:gtdb_domain_counter=d__Bacteria--4:gtdb_family_counter=f__Thermotaleaceae--2||f__Vallitaleaceae--1||f__Vallitaleaceae_A--1:gtdb_genus_counter=g__Anaeromicrobium--2||g__Vallitalea--1||g__Vallitalea_A--1:gtdb_order_counter=o__Lachnospirales--2||o__Peptostreptococcales--2:gtdb_phylum_counter=p__Firmicutes_A--4:gtdb_species_counter=s__Anaeromicrobium sediminis--2||s__Vallitalea guaymasensis--1||s__Vallitalea_A okinawensis--1:heptad_counter=MCP-40H--1||MCP-44H--3:lbd_counter=:lca_tree=c__Clostridia:name=N930650:ref_name_counter=])0.938:0.0773191[&&NHX:Sample_counter=:Type_counter=GTDB--22:capture_class_counter=:capture_domain_counter=:capture_family_counter=:capture_genus_counter=:capture_order_counter=:capture_phylum_counter=:capture_species_counter=:gtdb_class_counter=c__Bacilli--3||c__Clostridia--19:gtdb_domain_counter=d__Bacteria--22:gtdb_family_counter=f__Acidaminobacteraceae--3||f__Caminicellaceae--3||f__DSM-18226--3||f__Filifactoraceae--2||f__Natronincolaceae--1||f__Peptostreptococcaceae--3||f__Thermotaleaceae--4||f__VENL01--1||f__Vallitaleaceae--1||f__Vallitaleaceae_A--1:gtdb_genus_counter=g__Acetoanaerobium--2||g__Alkaliphilus_B--1||g__Anaeromicrobium--2||g__Anaerosolibacter--1||g__Fusibacter_C--2||g__Geosporobacter--1||g__Maledivibacter--2||g__Niallia--1||g__Paramaledivibacter--1||g__QQWI01--1||g__Robertmurraya--2||g__Sporosalibacterium--1||g__Tepidibacter--2||g__Tepidibacter_A--1||g__Vallitalea--1||g__Vallitalea_A--1:gtdb_order_counter=o__Bacillales_B--3||o__Lachnospirales--2||o__Peptostreptococcales--16||o__Tissierellales--1:gtdb_phylum_counter=p__Firmicutes--3||p__Firmicutes_A--19:gtdb_species_counter=s__Acetoanaerobium noterae--1||s__Acetoanaerobium sticklandii--1||s__Alkaliphilus_B sp015978205--1||s__Anaeromicrobium sediminis--2||s__Anaerosolibacter carboniphilus--1||s__Fusibacter_C sp002441045--1||s__Fusibacter_C sp003482695--1||s__Geosporobacter ferrireducens--1||s__Maledivibacter halophilus--2||s__Niallia sp009183415--1||s__Paramaledivibacter caminithermalis--1||s__QQWI01 sp004125825--1||s__Robertmurraya kyonggiensis--1||s__Robertmurraya sp002480735--1||s__Sporosalibacterium faouarense--1||s__Tepidibacter formicigenes--1||s__Tepidibacter thalassicus--1||s__Tepidibacter_A mesophilus--1||s__Vallitalea guaymasensis--1||s__Vallitalea_A okinawensis--1:heptad_counter=MCP-40H--1||MCP-44H--21:lbd_counter=:lca_tree=d__Bacteria:name=N930651:ref_name_counter=])0.971:0.108926[&&NHX:Sample_counter=rhizpot3--1:Type_counter=GTDB--24||capture--1:capture_class_counter=c__Gammaproteobacteria--1:capture_domain_counter=d__Bacteria--1:capture_family_counter=f__Burkholderiaceae--1:capture_genus_counter=g__Aquabacterium--1:capture_order_counter=o__Burkholderiales--1:capture_phylum_counter=p__Proteobacteria--1:capture_species_counter=s__Aquabacterium sp004322345--1:gtdb_class_counter=c__Bacilli--3||c__Clostridia--21:gtdb_domain_counter=d__Bacteria--24:gtdb_family_counter=f__Acidaminobacteraceae--3||f__Caminicellaceae--3||f__Clostridiaceae--2||f__DSM-18226--3||f__Filifactoraceae--2||f__Natronincolaceae--1||f__Peptostreptococcaceae--3||f__Thermotaleaceae--4||f__VENL01--1||f__Vallitaleaceae--1||f__Vallitaleaceae_A--1:gtdb_genus_counter=g__Acetoanaerobium--2||g__Alkaliphilus_B--1||g__Anaeromicrobium--2||g__Anaerosolibacter--1||g__Fusibacter_C--2||g__Geosporobacter--1||g__Haloimpatiens--2||g__Maledivibacter--2||g__Niallia--1||g__Paramaledivibacter--1||g__QQWI01--1||g__Robertmurraya--2||g__Sporosalibacterium--1||g__Tepidibacter--2||g__Tepidibacter_A--1||g__Vallitalea--1||g__Vallitalea_A--1:gtdb_order_counter=o__Bacillales_B--3||o__Clostridiales--2||o__Lachnospirales--2||o__Peptostreptococcales--16||o__Tissierellales--1:gtdb_phylum_counter=p__Firmicutes--3||p__Firmicutes_A--21:gtdb_species_counter=s__Acetoanaerobium noterae--1||s__Acetoanaerobium sticklandii--1||s__Alkaliphilus_B sp015978205--1||s__Anaeromicrobium sediminis--2||s__Anaerosolibacter carboniphilus--1||s__Fusibacter_C sp002441045--1||s__Fusibacter_C sp003482695--1||s__Geosporobacter ferrireducens--1||s__Haloimpatiens massiliensis--1||s__Haloimpatiens sp000744935--1||s__Maledivibacter halophilus--2||s__Niallia sp009183415--1||s__Paramaledivibacter caminithermalis--1||s__QQWI01 sp004125825--1||s__Robertmurraya kyonggiensis--1||s__Robertmurraya sp002480735--1||s__Sporosalibacterium faouarense--1||s__Tepidibacter formicigenes--1||s__Tepidibacter thalassicus--1||s__Tepidibacter_A mesophilus--1||s__Vallitalea guaymasensis--1||s__Vallitalea_A okinawensis--1:heptad_counter=MCP-40H--1||MCP-44H--24:lbd_counter=:lca_tree=d__Bacteria:name=N930652:ref_name_counter=],(((RS_GCF_019207025.1_protein.faa_NZ_JAEEGC010000125.1_19@PF00015_full_PFAM.214.413:0.319381[&&NHX:Type=GTDB:gtdb_class=c__Clostridia:gtdb_domain=d__Bacteria:gtdb_family=f__Clostridiaceae:gtdb_genus=g__Clostridium_AM:gtdb_order=o__Clostridiales:gtdb_phylum=p__Firmicutes_A:gtdb_species=s__Clostridium_AM sp019207025:heptad=MCP-44H:species=d__Bacteria_p__Firmicutes_A_c__Clostridia_o__Clostridiales_f__Clostridiaceae_g__Clostridium_AM_s__Clostridium_AM sp019207025],((((RS_GCF_001623875.1_protein.faa_NZ_LWAE01000012.1_5@PF00015_full_PFAM.218.408:0.0611946[&&NHX:Type=GTDB:gtdb_class=c__Clostridia:gtdb_domain=d__Bacteria:gtdb_family=f__Clostridiaceae:gtdb_genus=g__Clostridium_AM:gtdb_order=o__Clostridiales:gtdb_phylum=p__Firmicutes_A:gtdb_species=s__Clostridium_AM magnum:heptad=MCP-44H:species=d__Bacteria_p__Firmicutes_A_c__Clostridia_o__Clostridiales_f__Clostridiaceae_g__Clostridium_AM_s__Clostridium_AM magnum],RS_GCF_003752155.1_protein.faa_NZ_RJVG01000007.1_29@PF00015_full_PFAM.200.396:0.202035[&&NHX:Type=GTDB:gtdb_class=c__Clostridia:gtdb_domain=d__Bacteria:gtdb_family=f__Lachnospiraceae:gtdb_genus=g__Mobilisporobacter:gtdb_order=o__Lachnospirales:gtdb_phylum=p__Firmicutes_A:gtdb_species=s__Mobilisporobacter senegalensis:heptad=MCP-44H:species=d__Bacteria_p__Firmicutes_A_c__Clostridia_o__Lachnospirales_f__Lachnospiraceae_g__Mobilisporobacter_s__Mobilisporobacter senegalensis])0.735:0.0121914[&&NHX:Sample_counter=:Type_counter=GTDB--2:capture_class_counter=:capture_domain_counter=:capture_family_counter=:capture_genus_counter=:capture_order_counter=:capture_phylum_counter=:capture_species_counter=:evoltype=D:gtdb_class_counter=c__Clostridia--2:gtdb_domain_counter=d__Bacteria--2:gtdb_family_counter=f__Clostridiaceae--1||f__Lachnospiraceae--1:gtdb_genus_counter=g__Clostridium_AM--1||g__Mobilisporobacter--1:gtdb_order_counter=o__Clostridiales--1||o__Lachnospirales--1:gtdb_phylum_counter=p__Firmicutes_A--2:gtdb_species_counter=s__Clostridium_AM magnum--1||s__Mobilisporobacter senegalensis--1:heptad_counter=MCP-44H--2:lbd_counter=:lca=d__Bacteria:lca_tree=c__Clostridia:name=N930656:ref_name_counter=],(((RS_GCF_000159955.1_protein.faa_NZ_GG695972.1_60@PF00015_full_PFAM.235.414:0.0233731[&&NHX:Type=GTDB:gtdb_class=c__Bacilli:gtdb_domain=d__Bacteria:gtdb_family=f__Paenibacillaceae:gtdb_genus=g__Paenibacillus_A:gtdb_order=o__Paenibacillales:gtdb_phylum=p__Firmicutes:gtdb_species=s__Paenibacillus_A sp000159955:heptad=MCP-44H:species=d__Bacteria_p__Firmicutes_c__Bacilli_o__Paenibacillales_f__Paenibacillaceae_g__Paenibacillus_A_s__Paenibacillus_A sp000159955],(RS_GCF_004000745.1_protein.faa_NZ_BILV01000007.1_134@PF00015_full_PFAM.164.397:0.0206135[&&NHX:Type=GTDB:gtdb_class=c__Bacilli:gtdb_domain=d__Bacteria:gtdb_family=f__Paenibacillaceae:gtdb_genus=g__Paenibacillus_A:gtdb_order=o__Paenibacillales:gtdb_phylum=p__Firmicutes:gtdb_species=s__Paenibacillus_A barengoltzii:heptad=MCP-44H:species=d__Bacteria_p__Firmicutes_c__Bacilli_o__Paenibacillales_f__Paenibacillaceae_g__Paenibacillus_A_s__Paenibacillus_A barengoltzii],(6943bc39-d31d-4f39-abfc-f1fba450210d_6@MCPsignal.26.165:0[&&NHX:Sample=rhiztom3:Type=capture:besthit=96.4:bitscore=239.0:capture_class=c__Dehalobacteriia:capture_domain=d__Bacteria:capture_family=f__UBA7702:capture_genus=g__UBA7702:capture_order=o__UBA7702:capture_phylum=p__Firmicutes_B:capture_species=s__UBA7702 sp002482535:evalue=6.91e-82:gapopen=0.0:heptad=MCP-44H:length=139.0:mismatch=5.0:qcovhsp=100.0:qend=139.0:qstart=1.0:ref_name=RS_GCF_000159955.1_protein.faa_NZ_GG695972.1_60@PF00015_full_PFAM.235.414:scovhsp=77.7:send=160.0:sstart=22.0],6e29bad5-0f9c-4b2a-a7b5-929da30cd25f_2@MCPsignal.24.163:0[&&NHX:Sample=rhiztom3:Type=capture:besthit=96.4:bitscore=239.0:capture_class=c__Dehalobacteriia:capture_domain=d__Bacteria:capture_family=f__UBA7702:capture_genus=g__UBA7702:capture_order=o__UBA7702:capture_phylum=p__Firmicutes_B:capture_species=s__UBA7702 sp002482535:evalue=6.91e-82:gapopen=0.0:heptad=MCP-44H:length=139.0:mismatch=5.0:qcovhsp=100.0:qend=139.0:qstart=1.0:ref_name=RS_GCF_000159955.1_protein.faa_NZ_GG695972.1_60@PF00015_full_PFAM.235.414:scovhsp=77.7:send=160.0:sstart=22.0]):0.00909476[&&NHX:Sample_counter=rhiztom3--2:Type_counter=capture--2:besthit_avg=96.4:besthit_max=96.4:besthit_min=96.4:besthit_std=0.0:besthit_sum=192.8:bitscore_avg=239.0:bitscore_max=239.0:bitscore_min=239.0:bitscore_std=0.0:bitscore_sum=478.0:capture_class_counter=c__Dehalobacteriia--2:capture_domain_counter=d__Bacteria--2:capture_family_counter=f__UBA7702--2:capture_genus_counter=g__UBA7702--2:capture_order_counter=o__UBA7702--2:capture_phylum_counter=p__Firmicutes_B--2:capture_species_counter=s__UBA7702 sp002482535--2:evalue_avg=6.91e-82:evalue_max=6.91e-82:evalue_min=6.91e-82:evalue_std=0.0:evalue_sum=1.382e-81:gapopen_avg=0.0:gapopen_max=0.0:gapopen_min=0.0:gapopen_std=0.0:gapopen_sum=0.0:gtdb_class_counter=:gtdb_domain_counter=:gtdb_family_counter=:gtdb_genus_counter=:gtdb_order_counter=:gtdb_phylum_counter=:gtdb_species_counter=:heptad_counter=MCP-44H--2:lbd_counter=:length_avg=139.0:length_max=139.0:length_min=139.0:length_std=0.0:length_sum=278.0:mismatch_avg=5.0:mismatch_max=5.0:mismatch_min=5.0:mismatch_std=0.0:mismatch_sum=10.0:name=N930661:qcovhsp_avg=100.0:qcovhsp_max=100.0:qcovhsp_min=100.0:qcovhsp_std=0.0:qcovhsp_sum=200.0:qend_avg=139.0:qend_max=139.0:qend_min=139.0:qend_std=0.0:qend_sum=278.0:qstart_avg=1.0:qstart_max=1.0:qstart_min=1.0:qstart_std=0.0:qstart_sum=2.0:ref_name_counter=RS_GCF_000159955.1_protein.faa_NZ_GG695972.1_60@PF00015_full_PFAM.235.414--2:scovhsp_avg=77.7:scovhsp_max=77.7:scovhsp_min=77.7:scovhsp_std=0.0:scovhsp_sum=155.4:send_avg=160.0:send_max=160.0:send_min=160.0:send_std=0.0:send_sum=320.0:sstart_avg=22.0:sstart_max=22.0:sstart_min=22.0:sstart_std=0.0:sstart_sum=44.0])0.196:0.00475134[&&NHX:Sample_counter=rhiztom3--2:Type_counter=GTDB--1||capture--2:besthit_avg=96.4:besthit_max=96.4:besthit_min=96.4:besthit_std=0.0:besthit_sum=192.8:bitscore_avg=239.0:bitscore_max=239.0:bitscore_min=239.0:bitscore_std=0.0:bitscore_sum=478.0:capture_class_counter=c__Dehalobacteriia--2:capture_domain_counter=d__Bacteria--2:capture_family_counter=f__UBA7702--2:capture_genus_counter=g__UBA7702--2:capture_order_counter=o__UBA7702--2:capture_phylum_counter=p__Firmicutes_B--2:capture_species_counter=s__UBA7702 sp002482535--2:evalue_avg=6.91e-82:evalue_max=6.91e-82:evalue_min=6.91e-82:evalue_std=0.0:evalue_sum=1.382e-81:gapopen_avg=0.0:gapopen_max=0.0:gapopen_min=0.0:gapopen_std=0.0:gapopen_sum=0.0:gtdb_class_counter=c__Bacilli--1:gtdb_domain_counter=d__Bacteria--1:gtdb_family_counter=f__Paenibacillaceae--1:gtdb_genus_counter=g__Paenibacillus_A--1:gtdb_order_counter=o__Paenibacillales--1:gtdb_phylum_counter=p__Firmicutes--1:gtdb_species_counter=s__Paenibacillus_A barengoltzii--1:heptad_counter=MCP-44H--3:lbd_counter=:lca_tree=s__Paenibacillus_A barengoltzii:length_avg=139.0:length_max=139.0:length_min=139.0:length_std=0.0:length_sum=278.0:mismatch_avg=5.0:mismatch_max=5.0:mismatch_min=5.0:mismatch_std=0.0:mismatch_sum=10.0:name=N930662:qcovhsp_avg=100.0:qcovhsp_max=100.0:qcovhsp_min=100.0:qcovhsp_std=0.0:qcovhsp_sum=200.0:qend_avg=139.0:qend_max=139.0:qend_min=139.0:qend_std=0.0:qend_sum=278.0:qstart_avg=1.0:qstart_max=1.0:qstart_min=1.0:qstart_std=0.0:qstart_sum=2.0:ref_name_counter=RS_GCF_000159955.1_protein.faa_NZ_GG695972.1_60@PF00015_full_PFAM.235.414--2:scovhsp_avg=77.7:scovhsp_max=77.7:scovhsp_min=77.7:scovhsp_std=0.0:scovhsp_sum=155.4:send_avg=160.0:send_max=160.0:send_min=160.0:send_std=0.0:send_sum=320.0:sstart_avg=22.0:sstart_max=22.0:sstart_min=22.0:sstart_std=0.0:sstart_sum=44.0])0.834:0.0175632[&&NHX:Sample_counter=rhiztom3--2:Type_counter=GTDB--2||capture--2:besthit_avg=96.4:besthit_max=96.4:besthit_min=96.4:besthit_std=0.0:besthit_sum=192.8:bitscore_avg=239.0:bitscore_max=239.0:bitscore_min=239.0:bitscore_std=0.0:bitscore_sum=478.0:capture_class_counter=c__Dehalobacteriia--2:capture_domain_counter=d__Bacteria--2:capture_family_counter=f__UBA7702--2:capture_genus_counter=g__UBA7702--2:capture_order_counter=o__UBA7702--2:capture_phylum_counter=p__Firmicutes_B--2:capture_species_counter=s__UBA7702 sp002482535--2:evalue_avg=6.91e-82:evalue_max=6.91e-82:evalue_min=6.91e-82:evalue_std=0.0:evalue_sum=1.382e-81:gapopen_avg=0.0:gapopen_max=0.0:gapopen_min=0.0:gapopen_std=0.0:gapopen_sum=0.0:gtdb_class_counter=c__Bacilli--2:gtdb_domain_counter=d__Bacteria--2:gtdb_family_counter=f__Paenibacillaceae--2:gtdb_genus_counter=g__Paenibacillus_A--2:gtdb_order_counter=o__Paenibacillales--2:gtdb_phylum_counter=p__Firmicutes--2:gtdb_species_counter=s__Paenibacillus_A barengoltzii--1||s__Paenibacillus_A sp000159955--1:heptad_counter=MCP-44H--4:lbd_counter=:lca_tree=g__Paenibacillus_A:length_avg=139.0:length_max=139.0:length_min=139.0:length_std=0.0:length_sum=278.0:mismatch_avg=5.0:mismatch_max=5.0:mismatch_min=5.0:mismatch_std=0.0:mismatch_sum=10.0:name=N930663:qcovhsp_avg=100.0:qcovhsp_max=100.0:qcovhsp_min=100.0:qcovhsp_std=0.0:qcovhsp_sum=200.0:qend_avg=139.0:qend_max=139.0:qend_min=139.0:qend_std=0.0:qend_sum=278.0:qstart_avg=1.0:qstart_max=1.0:qstart_min=1.0:qstart_std=0.0:qstart_sum=2.0:ref_name_counter=RS_GCF_000159955.1_protein.faa_NZ_GG695972.1_60@PF00015_full_PFAM.235.414--2:scovhsp_avg=77.7:scovhsp_max=77.7:scovhsp_min=77.7:scovhsp_std=0.0:scovhsp_sum=155.4:send_avg=160.0:send_max=160.0:send_min=160.0:send_std=0.0:send_sum=320.0:sstart_avg=22.0:sstart_max=22.0:sstart_min=22.0:sstart_std=0.0:sstart_sum=44.0],(RS_GCF_900021165.1_protein.faa_NZ_FCOQ01000007.1_82@PF00015_full_PFAM.175.379:0.00575994[&&NHX:Type=GTDB:gtdb_class=c__Bacilli:gtdb_domain=d__Bacteria:gtdb_family=f__Paenibacillaceae:gtdb_genus=g__Paenibacillus_A:gtdb_order=o__Paenibacillales:gtdb_phylum=p__Firmicutes:gtdb_species=s__Paenibacillus_A phocaensis:heptad=MCP-44H:species=d__Bacteria_p__Firmicutes_c__Bacilli_o__Paenibacillales_f__Paenibacillaceae_g__Paenibacillus_A_s__Paenibacillus_A phocaensis],(RS_GCF_009725205.1_protein.faa_NZ_WNZY01000009.1_123@PF00015_full_PFAM.196.384:0.0454652[&&NHX:Type=GTDB:gtdb_class=c__Bacilli:gtdb_domain=d__Bacteria:gtdb_family=f__Paenibacillaceae:gtdb_genus=g__Paenibacillus_A:gtdb_order=o__Paenibacillales:gtdb_phylum=p__Firmicutes:gtdb_species=s__Paenibacillus_A timonensis:heptad=MCP-44H:species=d__Bacteria_p__Firmicutes_c__Bacilli_o__Paenibacillales_f__Paenibacillaceae_g__Paenibacillus_A_s__Paenibacillus_A timonensis],(RS_GCF_001486505.1_protein.faa_NZ_LN909064.1_213@PF00015_full_PFAM.200.389:0.0363233[&&NHX:Type=GTDB:gtdb_class=c__Bacilli:gtdb_domain=d__Bacteria:gtdb_family=f__Paenibacillaceae:gtdb_genus=g__Paenibacillus_A:gtdb_order=o__Paenibacillales:gtdb_phylum=p__Firmicutes:gtdb_species=s__Paenibacillus_A rubinfantis:heptad=MCP-44H:species=d__Bacteria_p__Firmicutes_c__Bacilli_o__Paenibacillales_f__Paenibacillaceae_g__Paenibacillus_A_s__Paenibacillus_A rubinfantis],GB_GCA_900766135.1_protein.faa_CAAFUF010000038.1_1@PF00015_full_PFAM.190.389:0.00423029[&&NHX:Type=GTDB:gtdb_class=c__Bacilli:gtdb_domain=d__Bacteria:gtdb_family=f__Paenibacillaceae:gtdb_genus=g__Paenibacillus_A:gtdb_order=o__Paenibacillales:gtdb_phylum=p__Firmicutes:gtdb_species=s__Paenibacillus_A sp900766135:heptad=MCP-44H:species=d__Bacteria_p__Firmicutes_c__Bacilli_o__Paenibacillales_f__Paenibacillaceae_g__Paenibacillus_A_s__Paenibacillus_A sp900766135])0.95:0.0213767[&&NHX:Sample_counter=:Type_counter=GTDB--2:capture_class_counter=:capture_domain_counter=:capture_family_counter=:capture_genus_counter=:capture_order_counter=:capture_phylum_counter=:capture_species_counter=:evoltype=D:gtdb_class_counter=c__Bacilli--2:gtdb_domain_counter=d__Bacteria--2:gtdb_family_counter=f__Paenibacillaceae--2:gtdb_genus_counter=g__Paenibacillus_A--2:gtdb_order_counter=o__Paenibacillales--2:gtdb_phylum_counter=p__Firmicutes--2:gtdb_species_counter=s__Paenibacillus_A rubinfantis--1||s__Paenibacillus_A sp900766135--1:heptad_counter=MCP-44H--2:lbd_counter=:lca=d__Bacteria:lca_tree=g__Paenibacillus_A:name=N930668:ref_name_counter=])0.905:0.0185964[&&NHX:Sample_counter=:Type_counter=GTDB--3:capture_class_counter=:capture_domain_counter=:capture_family_counter=:capture_genus_counter=:capture_order_counter=:capture_phylum_counter=:capture_species_counter=:evoltype=D:gtdb_class_counter=c__Bacilli--3:gtdb_domain_counter=d__Bacteria--3:gtdb_family_counter=f__Paenibacillaceae--3:gtdb_genus_counter=g__Paenibacillus_A--3:gtdb_order_counter=o__Paenibacillales--3:gtdb_phylum_counter=p__Firmicutes--3:gtdb_species_counter=s__Paenibacillus_A rubinfantis--1||s__Paenibacillus_A sp900766135--1||s__Paenibacillus_A timonensis--1:heptad_counter=MCP-44H--3:lbd_counter=:lca=d__Bacteria:lca_tree=g__Paenibacillus_A:name=N930669:ref_name_counter=])0.829:0.0368705[&&NHX:Sample_counter=:Type_counter=GTDB--4:capture_class_counter=:capture_domain_counter=:capture_family_counter=:capture_genus_counter=:capture_order_counter=:capture_phylum_counter=:capture_species_counter=:evoltype=D:gtdb_class_counter=c__Bacilli--4:gtdb_domain_counter=d__Bacteria--4:gtdb_family_counter=f__Paenibacillaceae--4:gtdb_genus_counter=g__Paenibacillus_A--4:gtdb_order_counter=o__Paenibacillales--4:gtdb_phylum_counter=p__Firmicutes--4:gtdb_species_counter=s__Paenibacillus_A phocaensis--1||s__Paenibacillus_A rubinfantis--1||s__Paenibacillus_A sp900766135--1||s__Paenibacillus_A timonensis--1:heptad_counter=MCP-44H--4:lbd_counter=:lca=d__Bacteria:lca_tree=g__Paenibacillus_A:name=N930670:ref_name_counter=])1:0.213935[&&NHX:Sample_counter=rhiztom3--2:Type_counter=GTDB--6||capture--2:besthit_avg=96.4:besthit_max=96.4:besthit_min=96.4:besthit_std=0.0:besthit_sum=192.8:bitscore_avg=239.0:bitscore_max=239.0:bitscore_min=239.0:bitscore_std=0.0:bitscore_sum=478.0:capture_class_counter=c__Dehalobacteriia--2:capture_domain_counter=d__Bacteria--2:capture_family_counter=f__UBA7702--2:capture_genus_counter=g__UBA7702--2:capture_order_counter=o__UBA7702--2:capture_phylum_counter=p__Firmicutes_B--2:capture_species_counter=s__UBA7702 sp002482535--2:evalue_avg=6.91e-82:evalue_max=6.91e-82:evalue_min=6.91e-82:evalue_std=0.0:evalue_sum=1.382e-81:gapopen_avg=0.0:gapopen_max=0.0:gapopen_min=0.0:gapopen_std=0.0:gapopen_sum=0.0:gtdb_class_counter=c__Bacilli--6:gtdb_domain_counter=d__Bacteria--6:gtdb_family_counter=f__Paenibacillaceae--6:gtdb_genus_counter=g__Paenibacillus_A--6:gtdb_order_counter=o__Paenibacillales--6:gtdb_phylum_counter=p__Firmicutes--6:gtdb_species_counter=s__Paenibacillus_A barengoltzii--1||s__Paenibacillus_A phocaensis--1||s__Paenibacillus_A rubinfantis--1||s__Paenibacillus_A sp000159955--1||s__Paenibacillus_A sp900766135--1||s__Paenibacillus_A timonensis--1:heptad_counter=MCP-44H--8:lbd_counter=:lca_tree=g__Paenibacillus_A:length_avg=139.0:length_max=139.0:length_min=139.0:length_std=0.0:length_sum=278.0:mismatch_avg=5.0:mismatch_max=5.0:mismatch_min=5.0:mismatch_std=0.0:mismatch_sum=10.0:name=N930671:qcovhsp_avg=100.0:qcovhsp_max=100.0:qcovhsp_min=100.0:qcovhsp_std=0.0:qcovhsp_sum=200.0:qend_avg=139.0:qend_max=139.0:qend_min=139.0:qend_std=0.0:qend_sum=278.0:qstart_avg=1.0:qstart_max=1.0:qstart_min=1.0:qstart_std=0.0:qstart_sum=2.0:ref_name_counter=RS_GCF_000159955.1_protein.faa_NZ_GG695972.1_60@PF00015_full_PFAM.235.414--2:scovhsp_avg=77.7:scovhsp_max=77.7:scovhsp_min=77.7:scovhsp_std=0.0:scovhsp_sum=155.4:send_avg=160.0:send_max=160.0:send_min=160.0:send_std=0.0:send_sum=320.0:sstart_avg=22.0:sstart_max=22.0:sstart_min=22.0:sstart_std=0.0:sstart_sum=44.0],RS_GCF_900130055.1_protein.faa_NZ_FQXU01000003.1_467@PF00015_full_PFAM.212.399:0.164652[&&NHX:Type=GTDB:gtdb_class=c__Clostridia:gtdb_domain=d__Bacteria:gtdb_family=f__Clostridiaceae:gtdb_genus=g__Clostridium_T:gtdb_order=o__Clostridiales:gtdb_phylum=p__Firmicutes_A:gtdb_species=s__Clostridium_T intestinale:heptad=MCP-44H:species=d__Bacteria_p__Firmicutes_A_c__Clostridia_o__Clostridiales_f__Clostridiaceae_g__Clostridium_T_s__Clostridium_T intestinale])0.371:0.0192168[&&NHX:Sample_counter=rhiztom3--2:Type_counter=GTDB--7||capture--2:besthit_avg=96.4:besthit_max=96.4:besthit_min=96.4:besthit_std=0.0:besthit_sum=192.8:bitscore_avg=239.0:bitscore_max=239.0:bitscore_min=239.0:bitscore_std=0.0:bitscore_sum=478.0:capture_class_counter=c__Dehalobacteriia--2:capture_domain_counter=d__Bacteria--2:capture_family_counter=f__UBA7702--2:capture_genus_counter=g__UBA7702--2:capture_order_counter=o__UBA7702--2:capture_phylum_counter=p__Firmicutes_B--2:capture_species_counter=s__UBA7702 sp002482535--2:evalue_avg=6.91e-82:evalue_max=6.91e-82:evalue_min=6.91e-82:evalue_std=0.0:evalue_sum=1.382e-81:gapopen_avg=0.0:gapopen_max=0.0:gapopen_min=0.0:gapopen_std=0.0:gapopen_sum=0.0:gtdb_class_counter=c__Bacilli--6||c__Clostridia--1:gtdb_domain_counter=d__Bacteria--7:gtdb_family_counter=f__Clostridiaceae--1||f__Paenibacillaceae--6:gtdb_genus_counter=g__Clostridium_T--1||g__Paenibacillus_A--6:gtdb_order_counter=o__Clostridiales--1||o__Paenibacillales--6:gtdb_phylum_counter=p__Firmicutes--6||p__Firmicutes_A--1:gtdb_species_counter=s__Clostridium_T intestinale--1||s__Paenibacillus_A barengoltzii--1||s__Paenibacillus_A phocaensis--1||s__Paenibacillus_A rubinfantis--1||s__Paenibacillus_A sp000159955--1||s__Paenibacillus_A sp900766135--1||s__Paenibacillus_A timonensis--1:heptad_counter=MCP-44H--9:lbd_counter=:lca_tree=d__Bacteria:length_avg=139.0:length_max=139.0:length_min=139.0:length_std=0.0:length_sum=278.0:mismatch_avg=5.0:mismatch_max=5.0:mismatch_min=5.0:mismatch_std=0.0:mismatch_sum=10.0:name=N930673:qcovhsp_avg=100.0:qcovhsp_max=100.0:qcovhsp_min=100.0:qcovhsp_std=0.0:qcovhsp_sum=200.0:qend_avg=139.0:qend_max=139.0:qend_min=139.0:qend_std=0.0:qend_sum=278.0:qstart_avg=1.0:qstart_max=1.0:qstart_min=1.0:qstart_std=0.0:qstart_sum=2.0:ref_name_counter=RS_GCF_000159955.1_protein.faa_NZ_GG695972.1_60@PF00015_full_PFAM.235.414--2:scovhsp_avg=77.7:scovhsp_max=77.7:scovhsp_min=77.7:scovhsp_std=0.0:scovhsp_sum=155.4:send_avg=160.0:send_max=160.0:send_min=160.0:send_std=0.0:send_sum=320.0:sstart_avg=22.0:sstart_max=22.0:sstart_min=22.0:sstart_std=0.0:sstart_sum=44.0])0.718:0.0225012[&&NHX:Sample_counter=rhiztom3--2:Type_counter=GTDB--9||capture--2:besthit_avg=96.4:besthit_max=96.4:besthit_min=96.4:besthit_std=0.0:besthit_sum=192.8:bitscore_avg=239.0:bitscore_max=239.0:bitscore_min=239.0:bitscore_std=0.0:bitscore_sum=478.0:capture_class_counter=c__Dehalobacteriia--2:capture_domain_counter=d__Bacteria--2:capture_family_counter=f__UBA7702--2:capture_genus_counter=g__UBA7702--2:capture_order_counter=o__UBA7702--2:capture_phylum_counter=p__Firmicutes_B--2:capture_species_counter=s__UBA7702 sp002482535--2:evalue_avg=6.91e-82:evalue_max=6.91e-82:evalue_min=6.91e-82:evalue_std=0.0:evalue_sum=1.382e-81:gapopen_avg=0.0:gapopen_max=0.0:gapopen_min=0.0:gapopen_std=0.0:gapopen_sum=0.0:gtdb_class_counter=c__Bacilli--6||c__Clostridia--3:gtdb_domain_counter=d__Bacteria--9:gtdb_family_counter=f__Clostridiaceae--2||f__Lachnospiraceae--1||f__Paenibacillaceae--6:gtdb_genus_counter=g__Clostridium_AM--1||g__Clostridium_T--1||g__Mobilisporobacter--1||g__Paenibacillus_A--6:gtdb_order_counter=o__Clostridiales--2||o__Lachnospirales--1||o__Paenibacillales--6:gtdb_phylum_counter=p__Firmicutes--6||p__Firmicutes_A--3:gtdb_species_counter=s__Clostridium_AM magnum--1||s__Clostridium_T intestinale--1||s__Mobilisporobacter senegalensis--1||s__Paenibacillus_A barengoltzii--1||s__Paenibacillus_A phocaensis--1||s__Paenibacillus_A rubinfantis--1||s__Paenibacillus_A sp000159955--1||s__Paenibacillus_A sp900766135--1||s__Paenibacillus_A timonensis--1:heptad_counter=MCP-44H--11:lbd_counter=:lca_tree=d__Bacteria:length_avg=139.0:length_max=139.0:length_min=139.0:length_std=0.0:length_sum=278.0:mismatch_avg=5.0:mismatch_max=5.0:mismatch_min=5.0:mismatch_std=0.0:mismatch_sum=10.0:name=N930674:qcovhsp_avg=100.0:qcovhsp_max=100.0:qcovhsp_min=100.0:qcovhsp_std=0.0:qcovhsp_sum=200.0:qend_avg=139.0:qend_max=139.0:qend_min=139.0:qend_std=0.0:qend_sum=278.0:qstart_avg=1.0:qstart_max=1.0:qstart_min=1.0:qstart_std=0.0:qstart_sum=2.0:ref_name_counter=RS_GCF_000159955.1_protein.faa_NZ_GG695972.1_60@PF00015_full_PFAM.235.414--2:scovhsp_avg=77.7:scovhsp_max=77.7:scovhsp_min=77.7:scovhsp_std=0.0:scovhsp_sum=155.4:send_avg=160.0:send_max=160.0:send_min=160.0:send_std=0.0:send_sum=320.0:sstart_avg=22.0:sstart_max=22.0:sstart_min=22.0:sstart_std=0.0:sstart_sum=44.0],RS_GCF_016765615.1_protein.faa_NZ_JAESWA010000022.1_157@PF00015_full_PFAM.188.398:0.116621[&&NHX:Type=GTDB:gtdb_class=c__Clostridia:gtdb_domain=d__Bacteria:gtdb_family=f__Clostridiaceae:gtdb_genus=g__Clostridium_T:gtdb_order=o__Clostridiales:gtdb_phylum=p__Firmicutes_A:gtdb_species=s__Clostridium_T sp016765615:heptad=MCP-44H:species=d__Bacteria_p__Firmicutes_A_c__Clostridia_o__Clostridiales_f__Clostridiaceae_g__Clostridium_T_s__Clostridium_T sp016765615])0.828:0.0464917[&&NHX:Sample_counter=rhiztom3--2:Type_counter=GTDB--10||capture--2:besthit_avg=96.4:besthit_max=96.4:besthit_min=96.4:besthit_std=0.0:besthit_sum=192.8:bitscore_avg=239.0:bitscore_max=239.0:bitscore_min=239.0:bitscore_std=0.0:bitscore_sum=478.0:capture_class_counter=c__Dehalobacteriia--2:capture_domain_counter=d__Bacteria--2:capture_family_counter=f__UBA7702--2:capture_genus_counter=g__UBA7702--2:capture_order_counter=o__UBA7702--2:capture_phylum_counter=p__Firmicutes_B--2:capture_species_counter=s__UBA7702 sp002482535--2:evalue_avg=6.91e-82:evalue_max=6.91e-82:evalue_min=6.91e-82:evalue_std=0.0:evalue_sum=1.382e-81:gapopen_avg=0.0:gapopen_max=0.0:gapopen_min=0.0:gapopen_std=0.0:gapopen_sum=0.0:gtdb_class_counter=c__Bacilli--6||c__Clostridia--4:gtdb_domain_counter=d__Bacteria--10:gtdb_family_counter=f__Clostridiaceae--3||f__Lachnospiraceae--1||f__Paenibacillaceae--6:gtdb_genus_counter=g__Clostridium_AM--1||g__Clostridium_T--2||g__Mobilisporobacter--1||g__Paenibacillus_A--6:gtdb_order_counter=o__Clostridiales--3||o__Lachnospirales--1||o__Paenibacillales--6:gtdb_phylum_counter=p__Firmicutes--6||p__Firmicutes_A--4:gtdb_species_counter=s__Clostridium_AM magnum--1||s__Clostridium_T intestinale--1||s__Clostridium_T sp016765615--1||s__Mobilisporobacter senegalensis--1||s__Paenibacillus_A barengoltzii--1||s__Paenibacillus_A phocaensis--1||s__Paenibacillus_A rubinfantis--1||s__Paenibacillus_A sp000159955--1||s__Paenibacillus_A sp900766135--1||s__Paenibacillus_A timonensis--1:heptad_counter=MCP-44H--12:lbd_counter=:lca_tree=d__Bacteria:length_avg=139.0:length_max=139.0:length_min=139.0:length_std=0.0:length_sum=278.0:mismatch_avg=5.0:mismatch_max=5.0:mismatch_min=5.0:mismatch_std=0.0:mismatch_sum=10.0:name=N930676:qcovhsp_avg=100.0:qcovhsp_max=100.0:qcovhsp_min=100.0:qcovhsp_std=0.0:qcovhsp_sum=200.0:qend_avg=139.0:qend_max=139.0:qend_min=139.0:qend_std=0.0:qend_sum=278.0:qstart_avg=1.0:qstart_max=1.0:qstart_min=1.0:qstart_std=0.0:qstart_sum=2.0:ref_name_counter=RS_GCF_000159955.1_protein.faa_NZ_GG695972.1_60@PF00015_full_PFAM.235.414--2:scovhsp_avg=77.7:scovhsp_max=77.7:scovhsp_min=77.7:scovhsp_std=0.0:scovhsp_sum=155.4:send_avg=160.0:send_max=160.0:send_min=160.0:send_std=0.0:send_sum=320.0:sstart_avg=22.0:sstart_max=22.0:sstart_min=22.0:sstart_std=0.0:sstart_sum=44.0],RS_GCF_000016505.1_protein.faa_NC_009706.1_2995@PF00015_full_PFAM.213.396:0.0982832[&&NHX:Type=GTDB:gtdb_class=c__Clostridia:gtdb_domain=d__Bacteria:gtdb_family=f__Clostridiaceae:gtdb_genus=g__Clostridium_B:gtdb_order=o__Clostridiales:gtdb_phylum=p__Firmicutes_A:gtdb_species=s__Clostridium_B kluyveri:heptad=MCP-44H:species=d__Bacteria_p__Firmicutes_A_c__Clostridia_o__Clostridiales_f__Clostridiaceae_g__Clostridium_B_s__Clostridium_B kluyveri])1:0.298808[&&NHX:Sample_counter=rhiztom3--2:Type_counter=GTDB--11||capture--2:besthit_avg=96.4:besthit_max=96.4:besthit_min=96.4:besthit_std=0.0:besthit_sum=192.8:bitscore_avg=239.0:bitscore_max=239.0:bitscore_min=239.0:bitscore_std=0.0:bitscore_sum=478.0:capture_class_counter=c__Dehalobacteriia--2:capture_domain_counter=d__Bacteria--2:capture_family_counter=f__UBA7702--2:capture_genus_counter=g__UBA7702--2:capture_order_counter=o__UBA7702--2:capture_phylum_counter=p__Firmicutes_B--2:capture_species_counter=s__UBA7702 sp002482535--2:evalue_avg=6.91e-82:evalue_max=6.91e-82:evalue_min=6.91e-82:evalue_std=0.0:evalue_sum=1.382e-81:gapopen_avg=0.0:gapopen_max=0.0:gapopen_min=0.0:gapopen_std=0.0:gapopen_sum=0.0:gtdb_class_counter=c__Bacilli--6||c__Clostridia--5:gtdb_domain_counter=d__Bacteria--11:gtdb_family_counter=f__Clostridiaceae--4||f__Lachnospiraceae--1||f__Paenibacillaceae--6:gtdb_genus_counter=g__Clostridium_AM--1||g__Clostridium_B--1||g__Clostridium_T--2||g__Mobilisporobacter--1||g__Paenibacillus_A--6:gtdb_order_counter=o__Clostridiales--4||o__Lachnospirales--1||o__Paenibacillales--6:gtdb_phylum_counter=p__Firmicutes--6||p__Firmicutes_A--5:gtdb_species_counter=s__Clostridium_AM magnum--1||s__Clostridium_B kluyveri--1||s__Clostridium_T intestinale--1||s__Clostridium_T sp016765615--1||s__Mobilisporobacter senegalensis--1||s__Paenibacillus_A barengoltzii--1||s__Paenibacillus_A phocaensis--1||s__Paenibacillus_A rubinfantis--1||s__Paenibacillus_A sp000159955--1||s__Paenibacillus_A sp900766135--1||s__Paenibacillus_A timonensis--1:heptad_counter=MCP-44H--13:lbd_counter=:lca_tree=d__Bacteria:length_avg=139.0:length_max=139.0:length_min=139.0:length_std=0.0:length_sum=278.0:mismatch_avg=5.0:mismatch_max=5.0:mismatch_min=5.0:mismatch_std=0.0:mismatch_sum=10.0:name=N930678:qcovhsp_avg=100.0:qcovhsp_max=100.0:qcovhsp_min=100.0:qcovhsp_std=0.0:qcovhsp_sum=200.0:qend_avg=139.0:qend_max=139.0:qend_min=139.0:qend_std=0.0:qend_sum=278.0:qstart_avg=1.0:qstart_max=1.0:qstart_min=1.0:qstart_std=0.0:qstart_sum=2.0:ref_name_counter=RS_GCF_000159955.1_protein.faa_NZ_GG695972.1_60@PF00015_full_PFAM.235.414--2:scovhsp_avg=77.7:scovhsp_max=77.7:scovhsp_min=77.7:scovhsp_std=0.0:scovhsp_sum=155.4:send_avg=160.0:send_max=160.0:send_min=160.0:send_std=0.0:send_sum=320.0:sstart_avg=22.0:sstart_max=22.0:sstart_min=22.0:sstart_std=0.0:sstart_sum=44.0])0.994:0.243326[&&NHX:Sample_counter=rhiztom3--2:Type_counter=GTDB--12||capture--2:besthit_avg=96.4:besthit_max=96.4:besthit_min=96.4:besthit_std=0.0:besthit_sum=192.8:bitscore_avg=239.0:bitscore_max=239.0:bitscore_min=239.0:bitscore_std=0.0:bitscore_sum=478.0:capture_class_counter=c__Dehalobacteriia--2:capture_domain_counter=d__Bacteria--2:capture_family_counter=f__UBA7702--2:capture_genus_counter=g__UBA7702--2:capture_order_counter=o__UBA7702--2:capture_phylum_counter=p__Firmicutes_B--2:capture_species_counter=s__UBA7702 sp002482535--2:evalue_avg=6.91e-82:evalue_max=6.91e-82:evalue_min=6.91e-82:evalue_std=0.0:evalue_sum=1.382e-81:gapopen_avg=0.0:gapopen_max=0.0:gapopen_min=0.0:gapopen_std=0.0:gapopen_sum=0.0:gtdb_class_counter=c__Bacilli--6||c__Clostridia--6:gtdb_domain_counter=d__Bacteria--12:gtdb_family_counter=f__Clostridiaceae--5||f__Lachnospiraceae--1||f__Paenibacillaceae--6:gtdb_genus_counter=g__Clostridium_AM--2||g__Clostridium_B--1||g__Clostridium_T--2||g__Mobilisporobacter--1||g__Paenibacillus_A--6:gtdb_order_counter=o__Clostridiales--5||o__Lachnospirales--1||o__Paenibacillales--6:gtdb_phylum_counter=p__Firmicutes--6||p__Firmicutes_A--6:gtdb_species_counter=s__Clostridium_AM magnum--1||s__Clostridium_AM sp019207025--1||s__Clostridium_B kluyveri--1||s__Clostridium_T intestinale--1||s__Clostridium_T sp016765615--1||s__Mobilisporobacter senegalensis--1||s__Paenibacillus_A barengoltzii--1||s__Paenibacillus_A phocaensis--1||s__Paenibacillus_A rubinfantis--1||s__Paenibacillus_A sp000159955--1||s__Paenibacillus_A sp900766135--1||s__Paenibacillus_A timonensis--1:heptad_counter=MCP-44H--14:lbd_counter=:lca_tree=d__Bacteria:length_avg=139.0:length_max=139.0:length_min=139.0:length_std=0.0:length_sum=278.0:mismatch_avg=5.0:mismatch_max=5.0:mismatch_min=5.0:mismatch_std=0.0:mismatch_sum=10.0:name=N930679:qcovhsp_avg=100.0:qcovhsp_max=100.0:qcovhsp_min=100.0:qcovhsp_std=0.0:qcovhsp_sum=200.0:qend_avg=139.0:qend_max=139.0:qend_min=139.0:qend_std=0.0:qend_sum=278.0:qstart_avg=1.0:qstart_max=1.0:qstart_min=1.0:qstart_std=0.0:qstart_sum=2.0:ref_name_counter=RS_GCF_000159955.1_protein.faa_NZ_GG695972.1_60@PF00015_full_PFAM.235.414--2:scovhsp_avg=77.7:scovhsp_max=77.7:scovhsp_min=77.7:scovhsp_std=0.0:scovhsp_sum=155.4:send_avg=160.0:send_max=160.0:send_min=160.0:send_std=0.0:send_sum=320.0:sstart_avg=22.0:sstart_max=22.0:sstart_min=22.0:sstart_std=0.0:sstart_sum=44.0],((GB_GCA_002402315.1_protein.faa_DHFP01000270.1_8@PF00015_full_PFAM.350.535:0.132828,GB_GCA_003543235.1_protein.faa_DPJA01000019.1_15@PF00015_full_PFAM.189.376:0.247931[&&NHX:Type=GTDB:gtdb_class=c__Clostridia:gtdb_domain=d__Bacteria:gtdb_family=f__Anaerotignaceae:gtdb_genus=g__UBA8514:gtdb_order=o__Lachnospirales:gtdb_phylum=p__Firmicutes_A:gtdb_species=s__UBA8514 sp003543235:heptad=MCP-44H:species=d__Bacteria_p__Firmicutes_A_c__Clostridia_o__Lachnospirales_f__Anaerotignaceae_g__UBA8514_s__UBA8514 sp003543235])0.995:0.277657[&&NHX:Sample_counter=:Type_counter=GTDB--1:capture_class_counter=:capture_domain_counter=:capture_family_counter=:capture_genus_counter=:capture_order_counter=:capture_phylum_counter=:capture_species_counter=:gtdb_class_counter=c__Clostridia--1:gtdb_domain_counter=d__Bacteria--1:gtdb_family_counter=f__Anaerotignaceae--1:gtdb_genus_counter=g__UBA8514--1:gtdb_order_counter=o__Lachnospirales--1:gtdb_phylum_counter=p__Firmicutes_A--1:gtdb_species_counter=s__UBA8514 sp003543235--1:heptad_counter=MCP-44H--1:lbd_counter=:lca_tree=s__UBA8514 sp003543235:name=N930682:ref_name_counter=],(RS_GCF_000145275.1_protein.faa_NC_014393.1_535@PF00015_full_PFAM.436.653:0.424235[&&NHX:Type=GTDB:gtdb_class=c__Clostridia:gtdb_domain=d__Bacteria:gtdb_family=f__Clostridiaceae:gtdb_genus=g__Clostridium_K:gtdb_order=o__Clostridiales:gtdb_phylum=p__Firmicutes_A:gtdb_species=s__Clostridium_K cellulovorans:heptad=MCP-44H:species=d__Bacteria_p__Firmicutes_A_c__Clostridia_o__Clostridiales_f__Clostridiaceae_g__Clostridium_K_s__Clostridium_K cellulovorans],RS_GCF_002724055.1_protein.faa_NZ_BDQY01000005.1_41@PF00015_full_PFAM.378.547:0.601349)0.284:0.0966693[&&NHX:Sample_counter=:Type_counter=GTDB--1:capture_class_counter=:capture_domain_counter=:capture_family_counter=:capture_genus_counter=:capture_order_counter=:capture_phylum_counter=:capture_species_counter=:gtdb_class_counter=c__Clostridia--1:gtdb_domain_counter=d__Bacteria--1:gtdb_family_counter=f__Clostridiaceae--1:gtdb_genus_counter=g__Clostridium_K--1:gtdb_order_counter=o__Clostridiales--1:gtdb_phylum_counter=p__Firmicutes_A--1:gtdb_species_counter=s__Clostridium_K cellulovorans--1:heptad_counter=MCP-44H--1:lbd_counter=:lca_tree=s__Clostridium_K cellulovorans:name=N930685:ref_name_counter=])0.88:0.0933198[&&NHX:Sample_counter=:Type_counter=GTDB--2:capture_class_counter=:capture_domain_counter=:capture_family_counter=:capture_genus_counter=:capture_order_counter=:capture_phylum_counter=:capture_species_counter=:gtdb_class_counter=c__Clostridia--2:gtdb_domain_counter=d__Bacteria--2:gtdb_family_counter=f__Anaerotignaceae--1||f__Clostridiaceae--1:gtdb_genus_counter=g__Clostridium_K--1||g__UBA8514--1:gtdb_order_counter=o__Clostridiales--1||o__Lachnospirales--1:gtdb_phylum_counter=p__Firmicutes_A--2:gtdb_species_counter=s__Clostridium_K cellulovorans--1||s__UBA8514 sp003543235--1:heptad_counter=MCP-44H--2:lbd_counter=:lca_tree=c__Clostridia:name=N930686:ref_name_counter=])0.849:0.0708491[&&NHX:Sample_counter=rhiztom3--2:Type_counter=GTDB--14||capture--2:besthit_avg=96.4:besthit_max=96.4:besthit_min=96.4:besthit_std=0.0:besthit_sum=192.8:bitscore_avg=239.0:bitscore_max=239.0:bitscore_min=239.0:bitscore_std=0.0:bitscore_sum=478.0:capture_class_counter=c__Dehalobacteriia--2:capture_domain_counter=d__Bacteria--2:capture_family_counter=f__UBA7702--2:capture_genus_counter=g__UBA7702--2:capture_order_counter=o__UBA7702--2:capture_phylum_counter=p__Firmicutes_B--2:capture_species_counter=s__UBA7702 sp002482535--2:evalue_avg=6.91e-82:evalue_max=6.91e-82:evalue_min=6.91e-82:evalue_std=0.0:evalue_sum=1.382e-81:gapopen_avg=0.0:gapopen_max=0.0:gapopen_min=0.0:gapopen_std=0.0:gapopen_sum=0.0:gtdb_class_counter=c__Bacilli--6||c__Clostridia--8:gtdb_domain_counter=d__Bacteria--14:gtdb_family_counter=f__Anaerotignaceae--1||f__Clostridiaceae--6||f__Lachnospiraceae--1||f__Paenibacillaceae--6:gtdb_genus_counter=g__Clostridium_AM--2||g__Clostridium_B--1||g__Clostridium_K--1||g__Clostridium_T--2||g__Mobilisporobacter--1||g__Paenibacillus_A--6||g__UBA8514--1:gtdb_order_counter=o__Clostridiales--6||o__Lachnospirales--2||o__Paenibacillales--6:gtdb_phylum_counter=p__Firmicutes--6||p__Firmicutes_A--8:gtdb_species_counter=s__Clostridium_AM magnum--1||s__Clostridium_AM sp019207025--1||s__Clostridium_B kluyveri--1||s__Clostridium_K cellulovorans--1||s__Clostridium_T intestinale--1||s__Clostridium_T sp016765615--1||s__Mobilisporobacter senegalensis--1||s__Paenibacillus_A barengoltzii--1||s__Paenibacillus_A phocaensis--1||s__Paenibacillus_A rubinfantis--1||s__Paenibacillus_A sp000159955--1||s__Paenibacillus_A sp900766135--1||s__Paenibacillus_A timonensis--1||s__UBA8514 sp003543235--1:heptad_counter=MCP-44H--16:lbd_counter=:lca_tree=d__Bacteria:length_avg=139.0:length_max=139.0:length_min=139.0:length_std=0.0:length_sum=278.0:mismatch_avg=5.0:mismatch_max=5.0:mismatch_min=5.0:mismatch_std=0.0:mismatch_sum=10.0:name=N930687:qcovhsp_avg=100.0:qcovhsp_max=100.0:qcovhsp_min=100.0:qcovhsp_std=0.0:qcovhsp_sum=200.0:qend_avg=139.0:qend_max=139.0:qend_min=139.0:qend_std=0.0:qend_sum=278.0:qstart_avg=1.0:qstart_max=1.0:qstart_min=1.0:qstart_std=0.0:qstart_sum=2.0:ref_name_counter=RS_GCF_000159955.1_protein.faa_NZ_GG695972.1_60@PF00015_full_PFAM.235.414--2:scovhsp_avg=77.7:scovhsp_max=77.7:scovhsp_min=77.7:scovhsp_std=0.0:scovhsp_sum=155.4:send_avg=160.0:send_max=160.0:send_min=160.0:send_std=0.0:send_sum=320.0:sstart_avg=22.0:sstart_max=22.0:sstart_min=22.0:sstart_std=0.0:sstart_sum=44.0],(((RS_GCF_001591645.1_protein.faa_NZ_BCVH01000013.1_27@PF00015_full_PFAM.333.559:0.0245693[&&NHX:Type=GTDB:gtdb_class=c__Bacilli:gtdb_domain=d__Bacteria:gtdb_family=f__DSM-18226:gtdb_genus=g__Robertmurraya:gtdb_order=o__Bacillales_B:gtdb_phylum=p__Firmicutes:gtdb_species=s__Robertmurraya korlensis:heptad=MCP-44H:species=d__Bacteria_p__Firmicutes_c__Bacilli_o__Bacillales_B_f__DSM-18226_g__Robertmurraya_s__Robertmurraya korlensis],(GB_GCA_011524525.1_protein.faa_WTKE01000019.1_11@PF00015_full_PFAM.339.563:0.0119787[&&NHX:Type=GTDB:gtdb_class=c__Bacilli:gtdb_domain=d__Bacteria:gtdb_family=f__DSM-18226:gtdb_genus=g__Robertmurraya:gtdb_order=o__Bacillales_B:gtdb_phylum=p__Firmicutes:gtdb_species=s__Robertmurraya sp011524525:heptad=MCP-44H:species=d__Bacteria_p__Firmicutes_c__Bacilli_o__Bacillales_B_f__DSM-18226_g__Robertmurraya_s__Robertmurraya sp011524525],RS_GCF_003586445.1_protein.faa_NZ_CP030028.1_963@PF00015_full_PFAM.338.560:0.00711783[&&NHX:Type=GTDB:gtdb_class=c__Bacilli:gtdb_domain=d__Bacteria:gtdb_family=f__DSM-18226:gtdb_genus=g__Robertmurraya:gtdb_order=o__Bacillales_B:gtdb_phylum=p__Firmicutes:gtdb_species=s__Robertmurraya sp003586445:heptad=MCP-44H:species=d__Bacteria_p__Firmicutes_c__Bacilli_o__Bacillales_B_f__DSM-18226_g__Robertmurraya_s__Robertmurraya sp003586445])0.844:0.0196845[&&NHX:Sample_counter=:Type_counter=GTDB--2:capture_class_counter=:capture_domain_counter=:capture_family_counter=:capture_genus_counter=:capture_order_counter=:capture_phylum_counter=:capture_species_counter=:evoltype=D:gtdb_class_counter=c__Bacilli--2:gtdb_domain_counter=d__Bacteria--2:gtdb_family_counter=f__DSM-18226--2:gtdb_genus_counter=g__Robertmurraya--2:gtdb_order_counter=o__Bacillales_B--2:gtdb_phylum_counter=p__Firmicutes--2:gtdb_species_counter=s__Robertmurraya sp003586445--1||s__Robertmurraya sp011524525--1:heptad_counter=MCP-44H--2:lbd_counter=:lca=d__Bacteria:lca_tree=g__Robertmurraya:name=N930691:ref_name_counter=])1:0.216366[&&NHX:Sample_counter=:Type_counter=GTDB--3:capture_class_counter=:capture_domain_counter=:capture_family_counter=:capture_genus_counter=:capture_order_counter=:capture_phylum_counter=:capture_species_counter=:evoltype=D:gtdb_class_counter=c__Bacilli--3:gtdb_domain_counter=d__Bacteria--3:gtdb_family_counter=f__DSM-18226--3:gtdb_genus_counter=g__Robertmurraya--3:gtdb_order_counter=o__Bacillales_B--3:gtdb_phylum_counter=p__Firmicutes--3:gtdb_species_counter=s__Robertmurraya korlensis--1||s__Robertmurraya sp003586445--1||s__Robertmurraya sp011524525--1:heptad_counter=MCP-44H--3:lbd_counter=:lca=d__Bacteria:lca_tree=g__Robertmurraya:name=N930692:ref_name_counter=],(((GB_GCA_009738435.1_protein.faa_CP046522.1_376@PF00015_full_PFAM.341.525:0.0933923[&&NHX:Type=GTDB:gtdb_class=c__Clostridia:gtdb_domain=d__Bacteria:gtdb_family=f__Clostridiaceae:gtdb_genus=g__Clostridium_H:gtdb_order=o__Clostridiales:gtdb_phylum=p__Firmicutes_A:gtdb_species=s__Clostridium_H bovifaecis:heptad=MCP-44H:species=d__Bacteria_p__Firmicutes_A_c__Clostridia_o__Clostridiales_f__Clostridiaceae_g__Clostridium_H_s__Clostridium_H bovifaecis],(RS_GCF_004345705.1_protein.faa_NZ_SLWV01000002.1_162@PF00015_full_PFAM.17.184:0.208414[&&NHX:Type=GTDB:gtdb_class=c__Clostridia:gtdb_domain=d__Bacteria:gtdb_family=f__Thermotaleaceae:gtdb_genus=g__Marinisporobacter:gtdb_order=o__Peptostreptococcales:gtdb_phylum=p__Firmicutes_A:gtdb_species=s__Marinisporobacter balticus:heptad=MCP-44H:species=d__Bacteria_p__Firmicutes_A_c__Clostridia_o__Peptostreptococcales_f__Thermotaleaceae_g__Marinisporobacter_s__Marinisporobacter balticus],GB_GCA_000752035.1_protein.faa_CCFE01000024.1_370@PF00015_full_PFAM.341.522:0.190934[&&NHX:Type=GTDB:gtdb_class=c__Bacilli:gtdb_domain=d__Bacteria:gtdb_family=f__DSM-18226:gtdb_genus=g__Neobacillus:gtdb_order=o__Bacillales_B:gtdb_phylum=p__Firmicutes:gtdb_species=s__Neobacillus rubiinfantis:heptad=MCP-44H:species=d__Bacteria_p__Firmicutes_c__Bacilli_o__Bacillales_B_f__DSM-18226_g__Neobacillus_s__Neobacillus rubiinfantis])0.285:0.0231407[&&NHX:Sample_counter=:Type_counter=GTDB--2:capture_class_counter=:capture_domain_counter=:capture_family_counter=:capture_genus_counter=:capture_order_counter=:capture_phylum_counter=:capture_species_counter=:evoltype=D:gtdb_class_counter=c__Bacilli--1||c__Clostridia--1:gtdb_domain_counter=d__Bacteria--2:gtdb_family_counter=f__DSM-18226--1||f__Thermotaleaceae--1:gtdb_genus_counter=g__Marinisporobacter--1||g__Neobacillus--1:gtdb_order_counter=o__Bacillales_B--1||o__Peptostreptococcales--1:gtdb_phylum_counter=p__Firmicutes--1||p__Firmicutes_A--1:gtdb_species_counter=s__Marinisporobacter balticus--1||s__Neobacillus rubiinfantis--1:heptad_counter=MCP-44H--2:lbd_counter=:lca=d__Bacteria:lca_tree=d__Bacteria:name=N930696:ref_name_counter=])0.615:0.00370981[&&NHX:Sample_counter=:Type_counter=GTDB--3:capture_class_counter=:capture_domain_counter=:capture_family_counter=:capture_genus_counter=:capture_order_counter=:capture_phylum_counter=:capture_species_counter=:evoltype=D:gtdb_class_counter=c__Bacilli--1||c__Clostridia--2:gtdb_domain_counter=d__Bacteria--3:gtdb_family_counter=f__Clostridiaceae--1||f__DSM-18226--1||f__Thermotaleaceae--1:gtdb_genus_counter=g__Clostridium_H--1||g__Marinisporobacter--1||g__Neobacillus--1:gtdb_order_counter=o__Bacillales_B--1||o__Clostridiales--1||o__Peptostreptococcales--1:gtdb_phylum_counter=p__Firmicutes--1||p__Firmicutes_A--2:gtdb_species_counter=s__Clostridium_H bovifaecis--1||s__Marinisporobacter balticus--1||s__Neobacillus rubiinfantis--1:heptad_counter=MCP-44H--3:lbd_counter=:lca=d__Bacteria:lca_tree=d__Bacteria:name=N930697:ref_name_counter=],(((RS_GCF_005869875.1_protein.faa_NZ_VAWG01000005.1_104@PF00015_full_PFAM.362.581:0.0982533[&&NHX:Type=GTDB:gtdb_class=c__Bacilli:gtdb_domain=d__Bacteria:gtdb_family=f__Paenibacillaceae:gtdb_genus=g__Paenibacillus_A:gtdb_order=o__Paenibacillales:gtdb_phylum=p__Firmicutes:gtdb_species=s__Paenibacillus_A pinistramenti:heptad=MCP-44H:species=d__Bacteria_p__Firmicutes_c__Bacilli_o__Paenibacillales_f__Paenibacillaceae_g__Paenibacillus_A_s__Paenibacillus_A pinistramenti],(RS_GCF_002240225.1_protein.faa_NZ_CP022584.1_3611@PF00015_full_PFAM.375.588:0.0320703[&&NHX:Type=GTDB:gtdb_class=c__Bacilli:gtdb_domain=d__Bacteria:gtdb_family=f__Paenibacillaceae:gtdb_genus=g__Paenibacillus_A:gtdb_order=o__Paenibacillales:gtdb_phylum=p__Firmicutes:gtdb_species=s__Paenibacillus_A physcomitrellae:heptad=MCP-44H:species=d__Bacteria_p__Firmicutes_c__Bacilli_o__Paenibacillales_f__Paenibacillaceae_g__Paenibacillus_A_s__Paenibacillus_A physcomitrellae],RS_GCF_001685395.1_protein.faa_NZ_CP014167.1_199@PF00015_full_PFAM.343.566:0.0764545[&&NHX:Type=GTDB:gtdb_class=c__Bacilli:gtdb_domain=d__Bacteria:gtdb_family=f__Paenibacillaceae:gtdb_genus=g__Paenibacillus_A:gtdb_order=o__Paenibacillales:gtdb_phylum=p__Firmicutes:gtdb_species=s__Paenibacillus_A yonginensis:heptad=MCP-44H:species=d__Bacteria_p__Firmicutes_c__Bacilli_o__Paenibacillales_f__Paenibacillaceae_g__Paenibacillus_A_s__Paenibacillus_A yonginensis])0.861:0.0433972[&&NHX:Sample_counter=:Type_counter=GTDB--2:capture_class_counter=:capture_domain_counter=:capture_family_counter=:capture_genus_counter=:capture_order_counter=:capture_phylum_counter=:capture_species_counter=:evoltype=D:gtdb_class_counter=c__Bacilli--2:gtdb_domain_counter=d__Bacteria--2:gtdb_family_counter=f__Paenibacillaceae--2:gtdb_genus_counter=g__Paenibacillus_A--2:gtdb_order_counter=o__Paenibacillales--2:gtdb_phylum_counter=p__Firmicutes--2:gtdb_species_counter=s__Paenibacillus_A physcomitrellae--1||s__Paenibacillus_A yonginensis--1:heptad_counter=MCP-44H--2:lbd_counter=:lca=d__Bacteria:lca_tree=g__Paenibacillus_A:name=N930701:ref_name_counter=])1:0.349285[&&NHX:Sample_counter=:Type_counter=GTDB--3:capture_class_counter=:capture_domain_counter=:capture_family_counter=:capture_genus_counter=:capture_order_counter=:capture_phylum_counter=:capture_species_counter=:evoltype=D:gtdb_class_counter=c__Bacilli--3:gtdb_domain_counter=d__Bacteria--3:gtdb_family_counter=f__Paenibacillaceae--3:gtdb_genus_counter=g__Paenibacillus_A--3:gtdb_order_counter=o__Paenibacillales--3:gtdb_phylum_counter=p__Firmicutes--3:gtdb_species_counter=s__Paenibacillus_A physcomitrellae--1||s__Paenibacillus_A pinistramenti--1||s__Paenibacillus_A yonginensis--1:heptad_counter=MCP-44H--3:lbd_counter=:lca=d__Bacteria:lca_tree=g__Paenibacillus_A:name=N930702:ref_name_counter=],((RS_GCF_001623875.1_protein.faa_NZ_LWAE01000007.1_203@PF00015_full_PFAM.338.523:0.0493685,(RS_GCF_019207025.1_protein.faa_NZ_JAEEGC010000161.1_1@PF00015_full_PFAM.330.517:0.0418742[&&NHX:Type=GTDB:gtdb_class=c__Clostridia:gtdb_domain=d__Bacteria:gtdb_family=f__Clostridiaceae:gtdb_genus=g__Clostridium_AM:gtdb_order=o__Clostridiales:gtdb_phylum=p__Firmicutes_A:gtdb_species=s__Clostridium_AM sp019207025:heptad=MCP-44H:species=d__Bacteria_p__Firmicutes_A_c__Clostridia_o__Clostridiales_f__Clostridiaceae_g__Clostridium_AM_s__Clostridium_AM sp019207025],(RS_GCF_001038625.1_protein.faa_NZ_CP011803.1_1165@PF00015_full_PFAM.331.512:0.00849676[&&NHX:Type=GTDB:gtdb_class=c__Clostridia:gtdb_domain=d__Bacteria:gtdb_family=f__Clostridiaceae:gtdb_genus=g__Clostridium_AM:gtdb_order=o__Clostridiales:gtdb_phylum=p__Firmicutes_A:gtdb_species=s__Clostridium_AM carboxidivorans:heptad=MCP-44H:species=d__Bacteria_p__Firmicutes_A_c__Clostridia_o__Clostridiales_f__Clostridiaceae_g__Clostridium_AM_s__Clostridium_AM carboxidivorans],RS_GCF_012926525.1_protein.faa_NZ_JABBNI010000067.1_134@PF00015_full_PFAM.329.513:0.0278933[&&NHX:Type=GTDB:gtdb_class=c__Clostridia:gtdb_domain=d__Bacteria:gtdb_family=f__Clostridiaceae:gtdb_genus=g__Clostridium_AM:gtdb_order=o__Clostridiales:gtdb_phylum=p__Firmicutes_A:gtdb_species=s__Clostridium_AM sp012926525:heptad=MCP-44H:species=d__Bacteria_p__Firmicutes_A_c__Clostridia_o__Clostridiales_f__Clostridiaceae_g__Clostridium_AM_s__Clostridium_AM sp012926525])0.98:0.0631[&&NHX:Sample_counter=:Type_counter=GTDB--2:capture_class_counter=:capture_domain_counter=:capture_family_counter=:capture_genus_counter=:capture_order_counter=:capture_phylum_counter=:capture_species_counter=:evoltype=D:gtdb_class_counter=c__Clostridia--2:gtdb_domain_counter=d__Bacteria--2:gtdb_family_counter=f__Clostridiaceae--2:gtdb_genus_counter=g__Clostridium_AM--2:gtdb_order_counter=o__Clostridiales--2:gtdb_phylum_counter=p__Firmicutes_A--2:gtdb_species_counter=s__Clostridium_AM carboxidivorans--1||s__Clostridium_AM sp012926525--1:heptad_counter=MCP-44H--2:lbd_counter=:lca=d__Bacteria:lca_tree=g__Clostridium_AM:name=N930707:ref_name_counter=])0.966:0.0544021[&&NHX:Sample_counter=:Type_counter=GTDB--3:capture_class_counter=:capture_domain_counter=:capture_family_counter=:capture_genus_counter=:capture_order_counter=:capture_phylum_counter=:capture_species_counter=:evoltype=D:gtdb_class_counter=c__Clostridia--3:gtdb_domain_counter=d__Bacteria--3:gtdb_family_counter=f__Clostridiaceae--3:gtdb_genus_counter=g__Clostridium_AM--3:gtdb_order_counter=o__Clostridiales--3:gtdb_phylum_counter=p__Firmicutes_A--3:gtdb_species_counter=s__Clostridium_AM carboxidivorans--1||s__Clostridium_AM sp012926525--1||s__Clostridium_AM sp019207025--1:heptad_counter=MCP-44H--3:lbd_counter=:lca=d__Bacteria:lca_tree=g__Clostridium_AM:name=N930708:ref_name_counter=])0.983:0.0670162[&&NHX:Sample_counter=:Type_counter=GTDB--3:capture_class_counter=:capture_domain_counter=:capture_family_counter=:capture_genus_counter=:capture_order_counter=:capture_phylum_counter=:capture_species_counter=:gtdb_class_counter=c__Clostridia--3:gtdb_domain_counter=d__Bacteria--3:gtdb_family_counter=f__Clostridiaceae--3:gtdb_genus_counter=g__Clostridium_AM--3:gtdb_order_counter=o__Clostridiales--3:gtdb_phylum_counter=p__Firmicutes_A--3:gtdb_species_counter=s__Clostridium_AM carboxidivorans--1||s__Clostridium_AM sp012926525--1||s__Clostridium_AM sp019207025--1:heptad_counter=MCP-44H--3:lbd_counter=:lca_tree=g__Clostridium_AM:name=N930709:ref_name_counter=],((RS_GCF_012926525.1_protein.faa_NZ_JABBNI010000009.1_103@PF00015_full_PFAM.334.520:0.0309268[&&NHX:Type=GTDB:gtdb_class=c__Clostridia:gtdb_domain=d__Bacteria:gtdb_family=f__Clostridiaceae:gtdb_genus=g__Clostridium_AM:gtdb_order=o__Clostridiales:gtdb_phylum=p__Firmicutes_A:gtdb_species=s__Clostridium_AM sp012926525:heptad=MCP-44H:species=d__Bacteria_p__Firmicutes_A_c__Clostridia_o__Clostridiales_f__Clostridiaceae_g__Clostridium_AM_s__Clostridium_AM sp012926525],(RS_GCF_001038625.1_protein.faa_NZ_CP011803.1_4673@PF00015_full_PFAM.331.516:0.0148668[&&NHX:Type=GTDB:gtdb_class=c__Clostridia:gtdb_domain=d__Bacteria:gtdb_family=f__Clostridiaceae:gtdb_genus=g__Clostridium_AM:gtdb_order=o__Clostridiales:gtdb_phylum=p__Firmicutes_A:gtdb_species=s__Clostridium_AM carboxidivorans:heptad=MCP-44H:species=d__Bacteria_p__Firmicutes_A_c__Clostridia_o__Clostridiales_f__Clostridiaceae_g__Clostridium_AM_s__Clostridium_AM carboxidivorans],(RS_GCF_000633595.2_protein.faa_NZ_JIBU02000004.1_105@PF00015_full_PFAM.331.516:5e-09[&&NHX:Type=GTDB:gtdb_class=c__Clostridia:gtdb_domain=d__Bacteria:gtdb_family=f__Clostridiaceae:gtdb_genus=g__Clostridium_AM:gtdb_order=o__Clostridiales:gtdb_phylum=p__Firmicutes_A:gtdb_species=s__Clostridium_AM drakei:heptad=MCP-44H:species=d__Bacteria_p__Firmicutes_A_c__Clostridia_o__Clostridiales_f__Clostridiaceae_g__Clostridium_AM_s__Clostridium_AM drakei],RS_GCF_000968375.1_protein.faa_NZ_CP009933.1_3496@PF00015_full_PFAM.331.516:0.00761549[&&NHX:Type=GTDB:gtdb_class=c__Clostridia:gtdb_domain=d__Bacteria:gtdb_family=f__Clostridiaceae:gtdb_genus=g__Clostridium_AM:gtdb_order=o__Clostridiales:gtdb_phylum=p__Firmicutes_A:gtdb_species=s__Clostridium_AM scatologenes:heptad=MCP-44H:species=d__Bacteria_p__Firmicutes_A_c__Clostridia_o__Clostridiales_f__Clostridiaceae_g__Clostridium_AM_s__Clostridium_AM scatologenes])0.948:0.0238917[&&NHX:Sample_counter=:Type_counter=GTDB--2:capture_class_counter=:capture_domain_counter=:capture_family_counter=:capture_genus_counter=:capture_order_counter=:capture_phylum_counter=:capture_species_counter=:evoltype=D:gtdb_class_counter=c__Clostridia--2:gtdb_domain_counter=d__Bacteria--2:gtdb_family_counter=f__Clostridiaceae--2:gtdb_genus_counter=g__Clostridium_AM--2:gtdb_order_counter=o__Clostridiales--2:gtdb_phylum_counter=p__Firmicutes_A--2:gtdb_species_counter=s__Clostridium_AM drakei--1||s__Clostridium_AM scatologenes--1:heptad_counter=MCP-44H--2:lbd_counter=:lca=d__Bacteria:lca_tree=g__Clostridium_AM:name=N930714:ref_name_counter=])0.937:0.0352371[&&NHX:Sample_counter=:Type_counter=GTDB--3:capture_class_counter=:capture_domain_counter=:capture_family_counter=:capture_genus_counter=:capture_order_counter=:capture_phylum_counter=:capture_species_counter=:evoltype=D:gtdb_class_counter=c__Clostridia--3:gtdb_domain_counter=d__Bacteria--3:gtdb_family_counter=f__Clostridiaceae--3:gtdb_genus_counter=g__Clostridium_AM--3:gtdb_order_counter=o__Clostridiales--3:gtdb_phylum_counter=p__Firmicutes_A--3:gtdb_species_counter=s__Clostridium_AM carboxidivorans--1||s__Clostridium_AM drakei--1||s__Clostridium_AM scatologenes--1:heptad_counter=MCP-44H--3:lbd_counter=:lca=d__Bacteria:lca_tree=g__Clostridium_AM:name=N930715:ref_name_counter=])0.974:0.0564636[&&NHX:Sample_counter=:Type_counter=GTDB--4:capture_class_counter=:capture_domain_counter=:capture_family_counter=:capture_genus_counter=:capture_order_counter=:capture_phylum_counter=:capture_species_counter=:evoltype=D:gtdb_class_counter=c__Clostridia--4:gtdb_domain_counter=d__Bacteria--4:gtdb_family_counter=f__Clostridiaceae--4:gtdb_genus_counter=g__Clostridium_AM--4:gtdb_order_counter=o__Clostridiales--4:gtdb_phylum_counter=p__Firmicutes_A--4:gtdb_species_counter=s__Clostridium_AM carboxidivorans--1||s__Clostridium_AM drakei--1||s__Clostridium_AM scatologenes--1||s__Clostridium_AM sp012926525--1:heptad_counter=MCP-44H--4:lbd_counter=:lca=d__Bacteria:lca_tree=g__Clostridium_AM:name=N930716:ref_name_counter=],RS_GCF_001270375.1_protein.faa_NZ_LGVB01000015.1_2167@PF00015_full_PFAM.346.578:0.190956[&&NHX:Type=GTDB:gtdb_class=c__Clostridia:gtdb_domain=d__Bacteria:gtdb_family=f__Clostridiaceae:gtdb_genus=g__Clostridium_S:gtdb_order=o__Clostridiales:gtdb_phylum=p__Firmicutes_A:gtdb_species=s__Clostridium_S sp001270375:heptad=MCP-44H:species=d__Bacteria_p__Firmicutes_A_c__Clostridia_o__Clostridiales_f__Clostridiaceae_g__Clostridium_S_s__Clostridium_S sp001270375])0.899:0.0400136[&&NHX:Sample_counter=:Type_counter=GTDB--5:capture_class_counter=:capture_domain_counter=:capture_family_counter=:capture_genus_counter=:capture_order_counter=:capture_phylum_counter=:capture_species_counter=:evoltype=D:gtdb_class_counter=c__Clostridia--5:gtdb_domain_counter=d__Bacteria--5:gtdb_family_counter=f__Clostridiaceae--5:gtdb_genus_counter=g__Clostridium_AM--4||g__Clostridium_S--1:gtdb_order_counter=o__Clostridiales--5:gtdb_phylum_counter=p__Firmicutes_A--5:gtdb_species_counter=s__Clostridium_AM carboxidivorans--1||s__Clostridium_AM drakei--1||s__Clostridium_AM scatologenes--1||s__Clostridium_AM sp012926525--1||s__Clostridium_S sp001270375--1:heptad_counter=MCP-44H--5:lbd_counter=:lca=d__Bacteria:lca_tree=f__Clostridiaceae:name=N930718:ref_name_counter=])0.866:0.0267356[&&NHX:Sample_counter=:Type_counter=GTDB--8:capture_class_counter=:capture_domain_counter=:capture_family_counter=:capture_genus_counter=:capture_order_counter=:capture_phylum_counter=:capture_species_counter=:gtdb_class_counter=c__Clostridia--8:gtdb_domain_counter=d__Bacteria--8:gtdb_family_counter=f__Clostridiaceae--8:gtdb_genus_counter=g__Clostridium_AM--7||g__Clostridium_S--1:gtdb_order_counter=o__Clostridiales--8:gtdb_phylum_counter=p__Firmicutes_A--8:gtdb_species_counter=s__Clostridium_AM carboxidivorans--2||s__Clostridium_AM drakei--1||s__Clostridium_AM scatologenes--1||s__Clostridium_AM sp012926525--2||s__Clostridium_AM sp019207025--1||s__Clostridium_S sp001270375--1:heptad_counter=MCP-44H--8:lbd_counter=:lca_tree=f__Clostridiaceae:name=N930719:ref_name_counter=])0.364:0.004792[&&NHX:Sample_counter=:Type_counter=GTDB--11:capture_class_counter=:capture_domain_counter=:capture_family_counter=:capture_genus_counter=:capture_order_counter=:capture_phylum_counter=:capture_species_counter=:evoltype=D:gtdb_class_counter=c__Bacilli--3||c__Clostridia--8:gtdb_domain_counter=d__Bacteria--11:gtdb_family_counter=f__Clostridiaceae--8||f__Paenibacillaceae--3:gtdb_genus_counter=g__Clostridium_AM--7||g__Clostridium_S--1||g__Paenibacillus_A--3:gtdb_order_counter=o__Clostridiales--8||o__Paenibacillales--3:gtdb_phylum_counter=p__Firmicutes--3||p__Firmicutes_A--8:gtdb_species_counter=s__Clostridium_AM carboxidivorans--2||s__Clostridium_AM drakei--1||s__Clostridium_AM scatologenes--1||s__Clostridium_AM sp012926525--2||s__Clostridium_AM sp019207025--1||s__Clostridium_S sp001270375--1||s__Paenibacillus_A physcomitrellae--1||s__Paenibacillus_A pinistramenti--1||s__Paenibacillus_A yonginensis--1:heptad_counter=MCP-44H--11:lbd_counter=:lca=d__Bacteria:lca_tree=d__Bacteria:name=N930720:ref_name_counter=],((((RS_GCF_016765585.1_protein.faa_NZ_JAESWC010000002.1_1189@PF00015_full_PFAM.336.519:0.0394331[&&NHX:Type=GTDB:gtdb_class=c__Clostridia:gtdb_domain=d__Bacteria:gtdb_family=f__Clostridiaceae:gtdb_genus=g__F0540:gtdb_order=o__Clostridiales:gtdb_phylum=p__Firmicutes_A:gtdb_species=s__F0540 sp016765585:heptad=MCP-44H:species=d__Bacteria_p__Firmicutes_A_c__Clostridia_o__Clostridiales_f__Clostridiaceae_g__F0540_s__F0540 sp016765585],GB_GCA_000466585.1_protein.faa_KE993462.1_102@PF00015_full_PFAM.337.519:0.00879179[&&NHX:Type=GTDB:gtdb_class=c__Clostridia:gtdb_domain=d__Bacteria:gtdb_family=f__Clostridiaceae:gtdb_genus=g__F0540:gtdb_order=o__Clostridiales:gtdb_phylum=p__Firmicutes_A:gtdb_species=s__F0540 sp000466585:heptad=MCP-44H:species=d__Bacteria_p__Firmicutes_A_c__Clostridia_o__Clostridiales_f__Clostridiaceae_g__F0540_s__F0540 sp000466585])0.997:0.09246[&&NHX:Sample_counter=:Type_counter=GTDB--2:capture_class_counter=:capture_domain_counter=:capture_family_counter=:capture_genus_counter=:capture_order_counter=:capture_phylum_counter=:capture_species_counter=:evoltype=D:gtdb_class_counter=c__Clostridia--2:gtdb_domain_counter=d__Bacteria--2:gtdb_family_counter=f__Clostridiaceae--2:gtdb_genus_counter=g__F0540--2:gtdb_order_counter=o__Clostridiales--2:gtdb_phylum_counter=p__Firmicutes_A--2:gtdb_species_counter=s__F0540 sp000466585--1||s__F0540 sp016765585--1:heptad_counter=MCP-44H--2:lbd_counter=:lca=d__Bacteria:lca_tree=g__F0540:name=N930723:ref_name_counter=],RS_GCF_016765615.1_protein.faa_NZ_JAESWA010000027.1_161@PF00015_full_PFAM.339.524:0.154427[&&NHX:Type=GTDB:gtdb_class=c__Clostridia:gtdb_domain=d__Bacteria:gtdb_family=f__Clostridiaceae:gtdb_genus=g__Clostridium_T:gtdb_order=o__Clostridiales:gtdb_phylum=p__Firmicutes_A:gtdb_species=s__Clostridium_T sp016765615:heptad=MCP-44H:species=d__Bacteria_p__Firmicutes_A_c__Clostridia_o__Clostridiales_f__Clostridiaceae_g__Clostridium_T_s__Clostridium_T sp016765615])0.182:0.0171122[&&NHX:Sample_counter=:Type_counter=GTDB--3:capture_class_counter=:capture_domain_counter=:capture_family_counter=:capture_genus_counter=:capture_order_counter=:capture_phylum_counter=:capture_species_counter=:evoltype=D:gtdb_class_counter=c__Clostridia--3:gtdb_domain_counter=d__Bacteria--3:gtdb_family_counter=f__Clostridiaceae--3:gtdb_genus_counter=g__Clostridium_T--1||g__F0540--2:gtdb_order_counter=o__Clostridiales--3:gtdb_phylum_counter=p__Firmicutes_A--3:gtdb_species_counter=s__Clostridium_T sp016765615--1||s__F0540 sp000466585--1||s__F0540 sp016765585--1:heptad_counter=MCP-44H--3:lbd_counter=:lca=d__Bacteria:lca_tree=f__Clostridiaceae:name=N930725:ref_name_counter=],(((RS_GCF_009928445.1_protein.faa_NZ_JAABNO010000006.1_16@PF00015_full_PFAM.341.524:5e-09[&&NHX:Type=GTDB:gtdb_class=c__Clostridia:gtdb_domain=d__Bacteria:gtdb_family=f__Clostridiaceae:gtdb_genus=g__Clostridium_AR:gtdb_order=o__Clostridiales:gtdb_phylum=p__Firmicutes_A:gtdb_species=s__Clostridium_AR sp009928445:heptad=MCP-44H:species=d__Bacteria_p__Firmicutes_A_c__Clostridia_o__Clostridiales_f__Clostridiaceae_g__Clostridium_AR_s__Clostridium_AR sp009928445],RS_GCF_004015185.1_protein.faa_NZ_CP025746.1_5104@PF00015_full_PFAM.338.522:5e-09[&&NHX:Type=GTDB:gtdb_class=c__Clostridia:gtdb_domain=d__Bacteria:gtdb_family=f__Clostridiaceae:gtdb_genus=g__Clostridium_AR:gtdb_order=o__Clostridiales:gtdb_phylum=p__Firmicutes_A:gtdb_species=s__Clostridium_AR sp004015185:heptad=MCP-44H:species=d__Bacteria_p__Firmicutes_A_c__Clostridia_o__Clostridiales_f__Clostridiaceae_g__Clostridium_AR_s__Clostridium_AR sp004015185])0.943:0.0351268[&&NHX:Sample_counter=:Type_counter=GTDB--2:capture_class_counter=:capture_domain_counter=:capture_family_counter=:capture_genus_counter=:capture_order_counter=:capture_phylum_counter=:capture_species_counter=:evoltype=D:gtdb_class_counter=c__Clostridia--2:gtdb_domain_counter=d__Bacteria--2:gtdb_family_counter=f__Clostridiaceae--2:gtdb_genus_counter=g__Clostridium_AR--2:gtdb_order_counter=o__Clostridiales--2:gtdb_phylum_counter=p__Firmicutes_A--2:gtdb_species_counter=s__Clostridium_AR sp004015185--1||s__Clostridium_AR sp009928445--1:heptad_counter=MCP-44H--2:lbd_counter=:lca=d__Bacteria:lca_tree=g__Clostridium_AR:name=N930728:ref_name_counter=],(RS_GCF_016595795.1_protein.faa_NZ_JAENHN010000071.1_70@PF00015_full_PFAM.342.525:0.015706[&&NHX:Type=GTDB:gtdb_class=c__Clostridia:gtdb_domain=d__Bacteria:gtdb_family=f__Clostridiaceae:gtdb_genus=g__Clostridium_AR:gtdb_order=o__Clostridiales:gtdb_phylum=p__Firmicutes_A:gtdb_species=s__Clostridium_AR sp016595795:heptad=MCP-44H:species=d__Bacteria_p__Firmicutes_A_c__Clostridia_o__Clostridiales_f__Clostridiaceae_g__Clostridium_AR_s__Clostridium_AR sp016595795],(RS_GCF_017312485.1_protein.faa_NZ_BMBA01000011.1_79@PF00015_full_PFAM.342.525:0.0158595[&&NHX:Type=GTDB:gtdb_class=c__Clostridia:gtdb_domain=d__Bacteria:gtdb_family=f__Clostridiaceae:gtdb_genus=g__Clostridium_AR:gtdb_order=o__Clostridiales:gtdb_phylum=p__Firmicutes_A:gtdb_species=s__Clostridium_AR sp017312485:heptad=MCP-44H:species=d__Bacteria_p__Firmicutes_A_c__Clostridia_o__Clostridiales_f__Clostridiaceae_g__Clostridium_AR_s__Clostridium_AR sp017312485],RS_GCF_014193895.1_protein.faa_NZ_BLZR01000001.1_347@PF00015_full_PFAM.339.525:0.00813765[&&NHX:Type=GTDB:gtdb_class=c__Clostridia:gtdb_domain=d__Bacteria:gtdb_family=f__Clostridiaceae:gtdb_genus=g__Clostridium_AR:gtdb_order=o__Clostridiales:gtdb_phylum=p__Firmicutes_A:gtdb_species=s__Clostridium_AR fungisolvens:heptad=MCP-44H:species=d__Bacteria_p__Firmicutes_A_c__Clostridia_o__Clostridiales_f__Clostridiaceae_g__Clostridium_AR_s__Clostridium_AR fungisolvens])0.722:0.00417688[&&NHX:Sample_counter=:Type_counter=GTDB--2:capture_class_counter=:capture_domain_counter=:capture_family_counter=:capture_genus_counter=:capture_order_counter=:capture_phylum_counter=:capture_species_counter=:evoltype=D:gtdb_class_counter=c__Clostridia--2:gtdb_domain_counter=d__Bacteria--2:gtdb_family_counter=f__Clostridiaceae--2:gtdb_genus_counter=g__Clostridium_AR--2:gtdb_order_counter=o__Clostridiales--2:gtdb_phylum_counter=p__Firmicutes_A--2:gtdb_species_counter=s__Clostridium_AR fungisolvens--1||s__Clostridium_AR sp017312485--1:heptad_counter=MCP-44H--2:lbd_counter=:lca=d__Bacteria:lca_tree=g__Clostridium_AR:name=N930732:ref_name_counter=])0.978:0.054305[&&NHX:Sample_counter=:Type_counter=GTDB--3:capture_class_counter=:capture_domain_counter=:capture_family_counter=:capture_genus_counter=:capture_order_counter=:capture_phylum_counter=:capture_species_counter=:evoltype=D:gtdb_class_counter=c__Clostridia--3:gtdb_domain_counter=d__Bacteria--3:gtdb_family_counter=f__Clostridiaceae--3:gtdb_genus_counter=g__Clostridium_AR--3:gtdb_order_counter=o__Clostridiales--3:gtdb_phylum_counter=p__Firmicutes_A--3:gtdb_species_counter=s__Clostridium_AR fungisolvens--1||s__Clostridium_AR sp016595795--1||s__Clostridium_AR sp017312485--1:heptad_counter=MCP-44H--3:lbd_counter=:lca=d__Bacteria:lca_tree=g__Clostridium_AR:name=N930733:ref_name_counter=])0.995:0.0802682[&&NHX:Sample_counter=:Type_counter=GTDB--5:capture_class_counter=:capture_domain_counter=:capture_family_counter=:capture_genus_counter=:capture_order_counter=:capture_phylum_counter=:capture_species_counter=:evoltype=D:gtdb_class_counter=c__Clostridia--5:gtdb_domain_counter=d__Bacteria--5:gtdb_family_counter=f__Clostridiaceae--5:gtdb_genus_counter=g__Clostridium_AR--5:gtdb_order_counter=o__Clostridiales--5:gtdb_phylum_counter=p__Firmicutes_A--5:gtdb_species_counter=s__Clostridium_AR fungisolvens--1||s__Clostridium_AR sp004015185--1||s__Clostridium_AR sp009928445--1||s__Clostridium_AR sp016595795--1||s__Clostridium_AR sp017312485--1:heptad_counter=MCP-44H--5:lbd_counter=:lca=d__Bacteria:lca_tree=g__Clostridium_AR:name=N930734:ref_name_counter=],(((RS_GCF_000686725.1_protein.faa_NZ_JMLK01000007.1_158@PF00015_full_PFAM.344.525:0.12345[&&NHX:Type=GTDB:gtdb_class=c__Clostridia:gtdb_domain=d__Bacteria:gtdb_family=f__Clostridiaceae:gtdb_genus=g__Clostridium_I:gtdb_order=o__Clostridiales:gtdb_phylum=p__Firmicutes_A:gtdb_species=s__Clostridium_I akagii:heptad=MCP-44H:species=d__Bacteria_p__Firmicutes_A_c__Clostridia_o__Clostridiales_f__Clostridiaceae_g__Clostridium_I_s__Clostridium_I akagii],RS_GCF_900176305.1_protein.faa_NZ_FWXH01000009.1_18@PF00015_full_PFAM.345.524:0.152192[&&NHX:Type=GTDB:gtdb_class=c__Clostridia:gtdb_domain=d__Bacteria:gtdb_family=f__Clostridiaceae:gtdb_genus=g__Clostridium_I:gtdb_order=o__Clostridiales:gtdb_phylum=p__Firmicutes_A:gtdb_species=s__Clostridium_I acidisoli:heptad=MCP-44H:species=d__Bacteria_p__Firmicutes_A_c__Clostridia_o__Clostridiales_f__Clostridiaceae_g__Clostridium_I_s__Clostridium_I acidisoli])0.984:0.0946132[&&NHX:Sample_counter=:Type_counter=GTDB--2:capture_class_counter=:capture_domain_counter=:capture_family_counter=:capture_genus_counter=:capture_order_counter=:capture_phylum_counter=:capture_species_counter=:evoltype=D:gtdb_class_counter=c__Clostridia--2:gtdb_domain_counter=d__Bacteria--2:gtdb_family_counter=f__Clostridiaceae--2:gtdb_genus_counter=g__Clostridium_I--2:gtdb_order_counter=o__Clostridiales--2:gtdb_phylum_counter=p__Firmicutes_A--2:gtdb_species_counter=s__Clostridium_I acidisoli--1||s__Clostridium_I akagii--1:heptad_counter=MCP-44H--2:lbd_counter=:lca=d__Bacteria:lca_tree=g__Clostridium_I:name=N930737:ref_name_counter=],RS_GCF_900130055.1_protein.faa_NZ_FQXU01000006.1_24@PF00015_full_PFAM.344.563:0.120536[&&NHX:Type=GTDB:gtdb_class=c__Clostridia:gtdb_domain=d__Bacteria:gtdb_family=f__Clostridiaceae:gtdb_genus=g__Clostridium_T:gtdb_order=o__Clostridiales:gtdb_phylum=p__Firmicutes_A:gtdb_species=s__Clostridium_T intestinale:heptad=MCP-44H:species=d__Bacteria_p__Firmicutes_A_c__Clostridia_o__Clostridiales_f__Clostridiaceae_g__Clostridium_T_s__Clostridium_T intestinale])0.852:0.0249169[&&NHX:Sample_counter=:Type_counter=GTDB--3:capture_class_counter=:capture_domain_counter=:capture_family_counter=:capture_genus_counter=:capture_order_counter=:capture_phylum_counter=:capture_species_counter=:evoltype=D:gtdb_class_counter=c__Clostridia--3:gtdb_domain_counter=d__Bacteria--3:gtdb_family_counter=f__Clostridiaceae--3:gtdb_genus_counter=g__Clostridium_I--2||g__Clostridium_T--1:gtdb_order_counter=o__Clostridiales--3:gtdb_phylum_counter=p__Firmicutes_A--3:gtdb_species_counter=s__Clostridium_I acidisoli--1||s__Clostridium_I akagii--1||s__Clostridium_T intestinale--1:heptad_counter=MCP-44H--3:lbd_counter=:lca=d__Bacteria:lca_tree=f__Clostridiaceae:name=N930739:ref_name_counter=],GB_GCA_014380625.1_protein.faa_JACMJL010000185.1_18@PF00015_full_PFAM.237.428:0.0907198[&&NHX:Type=GTDB:gtdb_class=c__Clostridia:gtdb_domain=d__Bacteria:gtdb_family=f__Clostridiaceae:gtdb_genus=g__JACMJL01:gtdb_order=o__Clostridiales:gtdb_phylum=p__Firmicutes_A:gtdb_species=s__JACMJL01 sp014380625:heptad=MCP-44H:species=d__Bacteria_p__Firmicutes_A_c__Clostridia_o__Clostridiales_f__Clostridiaceae_g__JACMJL01_s__JACMJL01 sp014380625])0.851:0.0224822[&&NHX:Sample_counter=:Type_counter=GTDB--4:capture_class_counter=:capture_domain_counter=:capture_family_counter=:capture_genus_counter=:capture_order_counter=:capture_phylum_counter=:capture_species_counter=:evoltype=D:gtdb_class_counter=c__Clostridia--4:gtdb_domain_counter=d__Bacteria--4:gtdb_family_counter=f__Clostridiaceae--4:gtdb_genus_counter=g__Clostridium_I--2||g__Clostridium_T--1||g__JACMJL01--1:gtdb_order_counter=o__Clostridiales--4:gtdb_phylum_counter=p__Firmicutes_A--4:gtdb_species_counter=s__Clostridium_I acidisoli--1||s__Clostridium_I akagii--1||s__Clostridium_T intestinale--1||s__JACMJL01 sp014380625--1:heptad_counter=MCP-44H--4:lbd_counter=:lca=d__Bacteria:lca_tree=f__Clostridiaceae:name=N930741:ref_name_counter=])0.796:0.0263453[&&NHX:Sample_counter=:Type_counter=GTDB--9:capture_class_counter=:capture_domain_counter=:capture_family_counter=:capture_genus_counter=:capture_order_counter=:capture_phylum_counter=:capture_species_counter=:evoltype=D:gtdb_class_counter=c__Clostridia--9:gtdb_domain_counter=d__Bacteria--9:gtdb_family_counter=f__Clostridiaceae--9:gtdb_genus_counter=g__Clostridium_AR--5||g__Clostridium_I--2||g__Clostridium_T--1||g__JACMJL01--1:gtdb_order_counter=o__Clostridiales--9:gtdb_phylum_counter=p__Firmicutes_A--9:gtdb_species_counter=s__Clostridium_AR fungisolvens--1||s__Clostridium_AR sp004015185--1||s__Clostridium_AR sp009928445--1||s__Clostridium_AR sp016595795--1||s__Clostridium_AR sp017312485--1||s__Clostridium_I acidisoli--1||s__Clostridium_I akagii--1||s__Clostridium_T intestinale--1||s__JACMJL01 sp014380625--1:heptad_counter=MCP-44H--9:lbd_counter=:lca=d__Bacteria:lca_tree=f__Clostridiaceae:name=N930742:ref_name_counter=])0.876:0.0230922[&&NHX:Sample_counter=:Type_counter=GTDB--12:capture_class_counter=:capture_domain_counter=:capture_family_counter=:capture_genus_counter=:capture_order_counter=:capture_phylum_counter=:capture_species_counter=:evoltype=D:gtdb_class_counter=c__Clostridia--12:gtdb_domain_counter=d__Bacteria--12:gtdb_family_counter=f__Clostridiaceae--12:gtdb_genus_counter=g__Clostridium_AR--5||g__Clostridium_I--2||g__Clostridium_T--2||g__F0540--2||g__JACMJL01--1:gtdb_order_counter=o__Clostridiales--12:gtdb_phylum_counter=p__Firmicutes_A--12:gtdb_species_counter=s__Clostridium_AR fungisolvens--1||s__Clostridium_AR sp004015185--1||s__Clostridium_AR sp009928445--1||s__Clostridium_AR sp016595795--1||s__Clostridium_AR sp017312485--1||s__Clostridium_I acidisoli--1||s__Clostridium_I akagii--1||s__Clostridium_T intestinale--1||s__Clostridium_T sp016765615--1||s__F0540 sp000466585--1||s__F0540 sp016765585--1||s__JACMJL01 sp014380625--1:heptad_counter=MCP-44H--12:lbd_counter=:lca=d__Bacteria:lca_tree=f__Clostridiaceae:name=N930743:ref_name_counter=],((RS_GCF_007115085.1_protein.faa_NZ_SULK01000022.1_46@PF00015_full_PFAM.346.527:0.102097[&&NHX:Type=GTDB:gtdb_class=c__Clostridia:gtdb_domain=d__Bacteria:gtdb_family=f__Clostridiaceae:gtdb_genus=g__Clostridium:gtdb_order=o__Clostridiales:gtdb_phylum=p__Firmicutes_A:gtdb_species=s__Clostridium sp007115085:heptad=MCP-44H:species=d__Bacteria_p__Firmicutes_A_c__Clostridia_o__Clostridiales_f__Clostridiaceae_g__Clostridium_s__Clostridium sp007115085],RS_GCF_001263795.1_protein.faa_NZ_LHUR01000015.1_7@PF00015_full_PFAM.339.530:0.067697[&&NHX:Type=GTDB:gtdb_class=c__Clostridia:gtdb_domain=d__Bacteria:gtdb_family=f__Clostridiaceae:gtdb_genus=g__Clostridium_H:gtdb_order=o__Clostridiales:gtdb_phylum=p__Firmicutes_A:gtdb_species=s__Clostridium_H homopropionicum:heptad=MCP-44H:species=d__Bacteria_p__Firmicutes_A_c__Clostridia_o__Clostridiales_f__Clostridiaceae_g__Clostridium_H_s__Clostridium_H homopropionicum])0.591:0.0178351[&&NHX:Sample_counter=:Type_counter=GTDB--2:capture_class_counter=:capture_domain_counter=:capture_family_counter=:capture_genus_counter=:capture_order_counter=:capture_phylum_counter=:capture_species_counter=:evoltype=D:gtdb_class_counter=c__Clostridia--2:gtdb_domain_counter=d__Bacteria--2:gtdb_family_counter=f__Clostridiaceae--2:gtdb_genus_counter=g__Clostridium--1||g__Clostridium_H--1:gtdb_order_counter=o__Clostridiales--2:gtdb_phylum_counter=p__Firmicutes_A--2:gtdb_species_counter=s__Clostridium sp007115085--1||s__Clostridium_H homopropionicum--1:heptad_counter=MCP-44H--2:lbd_counter=:lca=d__Bacteria:lca_tree=f__Clostridiaceae:name=N930746:ref_name_counter=],(RS_GCF_001854185.1_protein.faa_NZ_CP017603.1_3675@PF00015_full_PFAM.343.563:0.14042[&&NHX:Type=GTDB:gtdb_class=c__Clostridia:gtdb_domain=d__Bacteria:gtdb_family=f__Natronincolaceae:gtdb_genus=g__Clostridium_W:gtdb_order=o__Peptostreptococcales:gtdb_phylum=p__Firmicutes_A:gtdb_species=s__Clostridium_W formicaceticum:heptad=MCP-44H:species=d__Bacteria_p__Firmicutes_A_c__Clostridia_o__Peptostreptococcales_f__Natronincolaceae_g__Clostridium_W_s__Clostridium_W formicaceticum],RS_GCF_014205875.1_protein.faa_NZ_JACHEN010000002.1_112@PF00015_full_PFAM.344.556:0.118629[&&NHX:Type=GTDB:gtdb_class=c__Clostridia:gtdb_domain=d__Bacteria:gtdb_family=f__Thermotaleaceae:gtdb_genus=g__Anaerosolibacter:gtdb_order=o__Peptostreptococcales:gtdb_phylum=p__Firmicutes_A:gtdb_species=s__Anaerosolibacter carboniphilus:heptad=MCP-44H:species=d__Bacteria_p__Firmicutes_A_c__Clostridia_o__Peptostreptococcales_f__Thermotaleaceae_g__Anaerosolibacter_s__Anaerosolibacter carboniphilus])0.931:0.0435434[&&NHX:Sample_counter=:Type_counter=GTDB--2:capture_class_counter=:capture_domain_counter=:capture_family_counter=:capture_genus_counter=:capture_order_counter=:capture_phylum_counter=:capture_species_counter=:evoltype=D:gtdb_class_counter=c__Clostridia--2:gtdb_domain_counter=d__Bacteria--2:gtdb_family_counter=f__Natronincolaceae--1||f__Thermotaleaceae--1:gtdb_genus_counter=g__Anaerosolibacter--1||g__Clostridium_W--1:gtdb_order_counter=o__Peptostreptococcales--2:gtdb_phylum_counter=p__Firmicutes_A--2:gtdb_species_counter=s__Anaerosolibacter carboniphilus--1||s__Clostridium_W formicaceticum--1:heptad_counter=MCP-44H--2:lbd_counter=:lca=d__Bacteria:lca_tree=o__Peptostreptococcales:name=N930749:ref_name_counter=])0.886:0.0222435[&&NHX:Sample_counter=:Type_counter=GTDB--4:capture_class_counter=:capture_domain_counter=:capture_family_counter=:capture_genus_counter=:capture_order_counter=:capture_phylum_counter=:capture_species_counter=:evoltype=D:gtdb_class_counter=c__Clostridia--4:gtdb_domain_counter=d__Bacteria--4:gtdb_family_counter=f__Clostridiaceae--2||f__Natronincolaceae--1||f__Thermotaleaceae--1:gtdb_genus_counter=g__Anaerosolibacter--1||g__Clostridium--1||g__Clostridium_H--1||g__Clostridium_W--1:gtdb_order_counter=o__Clostridiales--2||o__Peptostreptococcales--2:gtdb_phylum_counter=p__Firmicutes_A--4:gtdb_species_counter=s__Anaerosolibacter carboniphilus--1||s__Clostridium sp007115085--1||s__Clostridium_H homopropionicum--1||s__Clostridium_W formicaceticum--1:heptad_counter=MCP-44H--4:lbd_counter=:lca=d__Bacteria:lca_tree=c__Clostridia:name=N930750:ref_name_counter=])0.885:0.0203298[&&NHX:Sample_counter=:Type_counter=GTDB--16:capture_class_counter=:capture_domain_counter=:capture_family_counter=:capture_genus_counter=:capture_order_counter=:capture_phylum_counter=:capture_species_counter=:evoltype=D:gtdb_class_counter=c__Clostridia--16:gtdb_domain_counter=d__Bacteria--16:gtdb_family_counter=f__Clostridiaceae--14||f__Natronincolaceae--1||f__Thermotaleaceae--1:gtdb_genus_counter=g__Anaerosolibacter--1||g__Clostridium--1||g__Clostridium_AR--5||g__Clostridium_H--1||g__Clostridium_I--2||g__Clostridium_T--2||g__Clostridium_W--1||g__F0540--2||g__JACMJL01--1:gtdb_order_counter=o__Clostridiales--14||o__Peptostreptococcales--2:gtdb_phylum_counter=p__Firmicutes_A--16:gtdb_species_counter=s__Anaerosolibacter carboniphilus--1||s__Clostridium sp007115085--1||s__Clostridium_AR fungisolvens--1||s__Clostridium_AR sp004015185--1||s__Clostridium_AR sp009928445--1||s__Clostridium_AR sp016595795--1||s__Clostridium_AR sp017312485--1||s__Clostridium_H homopropionicum--1||s__Clostridium_I acidisoli--1||s__Clostridium_I akagii--1||s__Clostridium_T intestinale--1||s__Clostridium_T sp016765615--1||s__Clostridium_W formicaceticum--1||s__F0540 sp000466585--1||s__F0540 sp016765585--1||s__JACMJL01 sp014380625--1:heptad_counter=MCP-44H--16:lbd_counter=:lca=d__Bacteria:lca_tree=c__Clostridia:name=N930751:ref_name_counter=])0.906:0.0276453[&&NHX:Sample_counter=:Type_counter=GTDB--27:capture_class_counter=:capture_domain_counter=:capture_family_counter=:capture_genus_counter=:capture_order_counter=:capture_phylum_counter=:capture_species_counter=:evoltype=D:gtdb_class_counter=c__Bacilli--3||c__Clostridia--24:gtdb_domain_counter=d__Bacteria--27:gtdb_family_counter=f__Clostridiaceae--22||f__Natronincolaceae--1||f__Paenibacillaceae--3||f__Thermotaleaceae--1:gtdb_genus_counter=g__Anaerosolibacter--1||g__Clostridium--1||g__Clostridium_AM--7||g__Clostridium_AR--5||g__Clostridium_H--1||g__Clostridium_I--2||g__Clostridium_S--1||g__Clostridium_T--2||g__Clostridium_W--1||g__F0540--2||g__JACMJL01--1||g__Paenibacillus_A--3:gtdb_order_counter=o__Clostridiales--22||o__Paenibacillales--3||o__Peptostreptococcales--2:gtdb_phylum_counter=p__Firmicutes--3||p__Firmicutes_A--24:gtdb_species_counter=s__Anaerosolibacter carboniphilus--1||s__Clostridium sp007115085--1||s__Clostridium_AM carboxidivorans--2||s__Clostridium_AM drakei--1||s__Clostridium_AM scatologenes--1||s__Clostridium_AM sp012926525--2||s__Clostridium_AM sp019207025--1||s__Clostridium_AR fungisolvens--1||s__Clostridium_AR sp004015185--1||s__Clostridium_AR sp009928445--1||s__Clostridium_AR sp016595795--1||s__Clostridium_AR sp017312485--1||s__Clostridium_H homopropionicum--1||s__Clostridium_I acidisoli--1||s__Clostridium_I akagii--1||s__Clostridium_S sp001270375--1||s__Clostridium_T intestinale--1||s__Clostridium_T sp016765615--1||s__Clostridium_W formicaceticum--1||s__F0540 sp000466585--1||s__F0540 sp016765585--1||s__JACMJL01 sp014380625--1||s__Paenibacillus_A physcomitrellae--1||s__Paenibacillus_A pinistramenti--1||s__Paenibacillus_A yonginensis--1:heptad_counter=MCP-44H--27:lbd_counter=:lca=d__Bacteria:lca_tree=d__Bacteria:name=N930752:ref_name_counter=])0.829:0.0366512[&&NHX:Sample_counter=:Type_counter=GTDB--30:capture_class_counter=:capture_domain_counter=:capture_family_counter=:capture_genus_counter=:capture_order_counter=:capture_phylum_counter=:capture_species_counter=:evoltype=D:gtdb_class_counter=c__Bacilli--4||c__Clostridia--26:gtdb_domain_counter=d__Bacteria--30:gtdb_family_counter=f__Clostridiaceae--23||f__DSM-18226--1||f__Natronincolaceae--1||f__Paenibacillaceae--3||f__Thermotaleaceae--2:gtdb_genus_counter=g__Anaerosolibacter--1||g__Clostridium--1||g__Clostridium_AM--7||g__Clostridium_AR--5||g__Clostridium_H--2||g__Clostridium_I--2||g__Clostridium_S--1||g__Clostridium_T--2||g__Clostridium_W--1||g__F0540--2||g__JACMJL01--1||g__Marinisporobacter--1||g__Neobacillus--1||g__Paenibacillus_A--3:gtdb_order_counter=o__Bacillales_B--1||o__Clostridiales--23||o__Paenibacillales--3||o__Peptostreptococcales--3:gtdb_phylum_counter=p__Firmicutes--4||p__Firmicutes_A--26:gtdb_species_counter=s__Anaerosolibacter carboniphilus--1||s__Clostridium sp007115085--1||s__Clostridium_AM carboxidivorans--2||s__Clostridium_AM drakei--1||s__Clostridium_AM scatologenes--1||s__Clostridium_AM sp012926525--2||s__Clostridium_AM sp019207025--1||s__Clostridium_AR fungisolvens--1||s__Clostridium_AR sp004015185--1||s__Clostridium_AR sp009928445--1||s__Clostridium_AR sp016595795--1||s__Clostridium_AR sp017312485--1||s__Clostridium_H bovifaecis--1||s__Clostridium_H homopropionicum--1||s__Clostridium_I acidisoli--1||s__Clostridium_I akagii--1||s__Clostridium_S sp001270375--1||s__Clostridium_T intestinale--1||s__Clostridium_T sp016765615--1||s__Clostridium_W formicaceticum--1||s__F0540 sp000466585--1||s__F0540 sp016765585--1||s__JACMJL01 sp014380625--1||s__Marinisporobacter balticus--1||s__Neobacillus rubiinfantis--1||s__Paenibacillus_A physcomitrellae--1||s__Paenibacillus_A pinistramenti--1||s__Paenibacillus_A yonginensis--1:heptad_counter=MCP-44H--30:lbd_counter=:lca=d__Bacteria:lca_tree=d__Bacteria:name=N930753:ref_name_counter=],(RS_GCF_900102215.1_protein.faa_NZ_FNBG01000007.1_57@PF00015_full_PFAM.367.544:0.275293[&&NHX:Type=GTDB:gtdb_class=c__Bacilli:gtdb_domain=d__Bacteria:gtdb_family=f__Paenibacillaceae:gtdb_genus=g__Paenibacillus_A:gtdb_order=o__Paenibacillales:gtdb_phylum=p__Firmicutes:gtdb_species=s__Paenibacillus_A panacisegetis:heptad=MCP-44H:species=d__Bacteria_p__Firmicutes_c__Bacilli_o__Paenibacillales_f__Paenibacillaceae_g__Paenibacillus_A_s__Paenibacillus_A panacisegetis],(RS_GCF_018919145.1_protein.faa_NZ_JAHLQJ010000003.1_193@PF00015_full_PFAM.354.585:0.28685[&&NHX:Type=GTDB:gtdb_class=c__Bacilli:gtdb_domain=d__Bacteria:gtdb_family=f__Paenibacillaceae:gtdb_genus=g__Paenibacillus_A:gtdb_order=o__Paenibacillales:gtdb_phylum=p__Firmicutes:gtdb_species=s__Paenibacillus_A sp018919145:heptad=MCP-44H:species=d__Bacteria_p__Firmicutes_c__Bacilli_o__Paenibacillales_f__Paenibacillaceae_g__Paenibacillus_A_s__Paenibacillus_A sp018919145],(GB_GCA_900766135.1_protein.faa_CAAFUF010000050.1_37@PF00015_full_PFAM.364.584:0.0567913[&&NHX:Type=GTDB:gtdb_class=c__Bacilli:gtdb_domain=d__Bacteria:gtdb_family=f__Paenibacillaceae:gtdb_genus=g__Paenibacillus_A:gtdb_order=o__Paenibacillales:gtdb_phylum=p__Firmicutes:gtdb_species=s__Paenibacillus_A sp900766135:heptad=MCP-44H:species=d__Bacteria_p__Firmicutes_c__Bacilli_o__Paenibacillales_f__Paenibacillaceae_g__Paenibacillus_A_s__Paenibacillus_A sp900766135],(RS_GCF_001486505.1_protein.faa_NZ_LN909066.1_1251@PF00015_full_PFAM.360.585:0.0240047[&&NHX:Type=GTDB:gtdb_class=c__Bacilli:gtdb_domain=d__Bacteria:gtdb_family=f__Paenibacillaceae:gtdb_genus=g__Paenibacillus_A:gtdb_order=o__Paenibacillales:gtdb_phylum=p__Firmicutes:gtdb_species=s__Paenibacillus_A rubinfantis:heptad=MCP-44H:species=d__Bacteria_p__Firmicutes_c__Bacilli_o__Paenibacillales_f__Paenibacillaceae_g__Paenibacillus_A_s__Paenibacillus_A rubinfantis],RS_GCF_000159955.1_protein.faa_NZ_GG695974.1_206@PF00015_full_PFAM.376.599:0.0288376[&&NHX:Type=GTDB:gtdb_class=c__Bacilli:gtdb_domain=d__Bacteria:gtdb_family=f__Paenibacillaceae:gtdb_genus=g__Paenibacillus_A:gtdb_order=o__Paenibacillales:gtdb_phylum=p__Firmicutes:gtdb_species=s__Paenibacillus_A sp000159955:heptad=MCP-44H:species=d__Bacteria_p__Firmicutes_c__Bacilli_o__Paenibacillales_f__Paenibacillaceae_g__Paenibacillus_A_s__Paenibacillus_A sp000159955])0.931:0.053999[&&NHX:Sample_counter=:Type_counter=GTDB--2:capture_class_counter=:capture_domain_counter=:capture_family_counter=:capture_genus_counter=:capture_order_counter=:capture_phylum_counter=:capture_species_counter=:evoltype=D:gtdb_class_counter=c__Bacilli--2:gtdb_domain_counter=d__Bacteria--2:gtdb_family_counter=f__Paenibacillaceae--2:gtdb_genus_counter=g__Paenibacillus_A--2:gtdb_order_counter=o__Paenibacillales--2:gtdb_phylum_counter=p__Firmicutes--2:gtdb_species_counter=s__Paenibacillus_A rubinfantis--1||s__Paenibacillus_A sp000159955--1:heptad_counter=MCP-44H--2:lbd_counter=:lca=d__Bacteria:lca_tree=g__Paenibacillus_A:name=N930759:ref_name_counter=])0.99:0.139335[&&NHX:Sample_counter=:Type_counter=GTDB--3:capture_class_counter=:capture_domain_counter=:capture_family_counter=:capture_genus_counter=:capture_order_counter=:capture_phylum_counter=:capture_species_counter=:evoltype=D:gtdb_class_counter=c__Bacilli--3:gtdb_domain_counter=d__Bacteria--3:gtdb_family_counter=f__Paenibacillaceae--3:gtdb_genus_counter=g__Paenibacillus_A--3:gtdb_order_counter=o__Paenibacillales--3:gtdb_phylum_counter=p__Firmicutes--3:gtdb_species_counter=s__Paenibacillus_A rubinfantis--1||s__Paenibacillus_A sp000159955--1||s__Paenibacillus_A sp900766135--1:heptad_counter=MCP-44H--3:lbd_counter=:lca=d__Bacteria:lca_tree=g__Paenibacillus_A:name=N930760:ref_name_counter=])0.854:0.0588128[&&NHX:Sample_counter=:Type_counter=GTDB--4:capture_class_counter=:capture_domain_counter=:capture_family_counter=:capture_genus_counter=:capture_order_counter=:capture_phylum_counter=:capture_species_counter=:evoltype=D:gtdb_class_counter=c__Bacilli--4:gtdb_domain_counter=d__Bacteria--4:gtdb_family_counter=f__Paenibacillaceae--4:gtdb_genus_counter=g__Paenibacillus_A--4:gtdb_order_counter=o__Paenibacillales--4:gtdb_phylum_counter=p__Firmicutes--4:gtdb_species_counter=s__Paenibacillus_A rubinfantis--1||s__Paenibacillus_A sp000159955--1||s__Paenibacillus_A sp018919145--1||s__Paenibacillus_A sp900766135--1:heptad_counter=MCP-44H--4:lbd_counter=:lca=d__Bacteria:lca_tree=g__Paenibacillus_A:name=N930761:ref_name_counter=])0.996:0.155933[&&NHX:Sample_counter=:Type_counter=GTDB--5:capture_class_counter=:capture_domain_counter=:capture_family_counter=:capture_genus_counter=:capture_order_counter=:capture_phylum_counter=:capture_species_counter=:evoltype=D:gtdb_class_counter=c__Bacilli--5:gtdb_domain_counter=d__Bacteria--5:gtdb_family_counter=f__Paenibacillaceae--5:gtdb_genus_counter=g__Paenibacillus_A--5:gtdb_order_counter=o__Paenibacillales--5:gtdb_phylum_counter=p__Firmicutes--5:gtdb_species_counter=s__Paenibacillus_A panacisegetis--1||s__Paenibacillus_A rubinfantis--1||s__Paenibacillus_A sp000159955--1||s__Paenibacillus_A sp018919145--1||s__Paenibacillus_A sp900766135--1:heptad_counter=MCP-44H--5:lbd_counter=:lca=d__Bacteria:lca_tree=g__Paenibacillus_A:name=N930762:ref_name_counter=])0.844:0.0470973[&&NHX:Sample_counter=:Type_counter=GTDB--35:capture_class_counter=:capture_domain_counter=:capture_family_counter=:capture_genus_counter=:capture_order_counter=:capture_phylum_counter=:capture_species_counter=:evoltype=D:gtdb_class_counter=c__Bacilli--9||c__Clostridia--26:gtdb_domain_counter=d__Bacteria--35:gtdb_family_counter=f__Clostridiaceae--23||f__DSM-18226--1||f__Natronincolaceae--1||f__Paenibacillaceae--8||f__Thermotaleaceae--2:gtdb_genus_counter=g__Anaerosolibacter--1||g__Clostridium--1||g__Clostridium_AM--7||g__Clostridium_AR--5||g__Clostridium_H--2||g__Clostridium_I--2||g__Clostridium_S--1||g__Clostridium_T--2||g__Clostridium_W--1||g__F0540--2||g__JACMJL01--1||g__Marinisporobacter--1||g__Neobacillus--1||g__Paenibacillus_A--8:gtdb_order_counter=o__Bacillales_B--1||o__Clostridiales--23||o__Paenibacillales--8||o__Peptostreptococcales--3:gtdb_phylum_counter=p__Firmicutes--9||p__Firmicutes_A--26:gtdb_species_counter=s__Anaerosolibacter carboniphilus--1||s__Clostridium sp007115085--1||s__Clostridium_AM carboxidivorans--2||s__Clostridium_AM drakei--1||s__Clostridium_AM scatologenes--1||s__Clostridium_AM sp012926525--2||s__Clostridium_AM sp019207025--1||s__Clostridium_AR fungisolvens--1||s__Clostridium_AR sp004015185--1||s__Clostridium_AR sp009928445--1||s__Clostridium_AR sp016595795--1||s__Clostridium_AR sp017312485--1||s__Clostridium_H bovifaecis--1||s__Clostridium_H homopropionicum--1||s__Clostridium_I acidisoli--1||s__Clostridium_I akagii--1||s__Clostridium_S sp001270375--1||s__Clostridium_T intestinale--1||s__Clostridium_T sp016765615--1||s__Clostridium_W formicaceticum--1||s__F0540 sp000466585--1||s__F0540 sp016765585--1||s__JACMJL01 sp014380625--1||s__Marinisporobacter balticus--1||s__Neobacillus rubiinfantis--1||s__Paenibacillus_A panacisegetis--1||s__Paenibacillus_A physcomitrellae--1||s__Paenibacillus_A pinistramenti--1||s__Paenibacillus_A rubinfantis--1||s__Paenibacillus_A sp000159955--1||s__Paenibacillus_A sp018919145--1||s__Paenibacillus_A sp900766135--1||s__Paenibacillus_A yonginensis--1:heptad_counter=MCP-44H--35:lbd_counter=:lca=d__Bacteria:lca_tree=d__Bacteria:name=N930763:ref_name_counter=])0.967:0.145853[&&NHX:Sample_counter=:Type_counter=GTDB--38:capture_class_counter=:capture_domain_counter=:capture_family_counter=:capture_genus_counter=:capture_order_counter=:capture_phylum_counter=:capture_species_counter=:evoltype=D:gtdb_class_counter=c__Bacilli--12||c__Clostridia--26:gtdb_domain_counter=d__Bacteria--38:gtdb_family_counter=f__Clostridiaceae--23||f__DSM-18226--4||f__Natronincolaceae--1||f__Paenibacillaceae--8||f__Thermotaleaceae--2:gtdb_genus_counter=g__Anaerosolibacter--1||g__Clostridium--1||g__Clostridium_AM--7||g__Clostridium_AR--5||g__Clostridium_H--2||g__Clostridium_I--2||g__Clostridium_S--1||g__Clostridium_T--2||g__Clostridium_W--1||g__F0540--2||g__JACMJL01--1||g__Marinisporobacter--1||g__Neobacillus--1||g__Paenibacillus_A--8||g__Robertmurraya--3:gtdb_order_counter=o__Bacillales_B--4||o__Clostridiales--23||o__Paenibacillales--8||o__Peptostreptococcales--3:gtdb_phylum_counter=p__Firmicutes--12||p__Firmicutes_A--26:gtdb_species_counter=s__Anaerosolibacter carboniphilus--1||s__Clostridium sp007115085--1||s__Clostridium_AM carboxidivorans--2||s__Clostridium_AM drakei--1||s__Clostridium_AM scatologenes--1||s__Clostridium_AM sp012926525--2||s__Clostridium_AM sp019207025--1||s__Clostridium_AR fungisolvens--1||s__Clostridium_AR sp004015185--1||s__Clostridium_AR sp009928445--1||s__Clostridium_AR sp016595795--1||s__Clostridium_AR sp017312485--1||s__Clostridium_H bovifaecis--1||s__Clostridium_H homopropionicum--1||s__Clostridium_I acidisoli--1||s__Clostridium_I akagii--1||s__Clostridium_S sp001270375--1||s__Clostridium_T intestinale--1||s__Clostridium_T sp016765615--1||s__Clostridium_W formicaceticum--1||s__F0540 sp000466585--1||s__F0540 sp016765585--1||s__JACMJL01 sp014380625--1||s__Marinisporobacter balticus--1||s__Neobacillus rubiinfantis--1||s__Paenibacillus_A panacisegetis--1||s__Paenibacillus_A physcomitrellae--1||s__Paenibacillus_A pinistramenti--1||s__Paenibacillus_A rubinfantis--1||s__Paenibacillus_A sp000159955--1||s__Paenibacillus_A sp018919145--1||s__Paenibacillus_A sp900766135--1||s__Paenibacillus_A yonginensis--1||s__Robertmurraya korlensis--1||s__Robertmurraya sp003586445--1||s__Robertmurraya sp011524525--1:heptad_counter=MCP-44H--38:lbd_counter=:lca=d__Bacteria:lca_tree=d__Bacteria:name=N930764:ref_name_counter=],(GB_GCA_016591975.1_protein.faa_AP024169.1_481@PF00015_full_PFAM.370.515:0.517412[&&NHX:Type=GTDB:gtdb_class=c__Clostridia:gtdb_domain=d__Bacteria:gtdb_family=f__Lachnospiraceae:gtdb_genus=g__TB5:gtdb_order=o__Lachnospirales:gtdb_phylum=p__Firmicutes_A:gtdb_species=s__TB5 sp016591975:heptad=MCP-44H:species=d__Bacteria_p__Firmicutes_A_c__Clostridia_o__Lachnospirales_f__Lachnospiraceae_g__TB5_s__TB5 sp016591975],RS_GCF_002029235.1_protein.faa_NZ_MZGV01000013.1_56@PF00015_full_PFAM.353.536:0.65036[&&NHX:Type=GTDB:gtdb_class=c__Clostridia:gtdb_domain=d__Bacteria:gtdb_family=f__Clostridiaceae:gtdb_genus=g__Clostridium_AE:gtdb_order=o__Clostridiales:gtdb_phylum=p__Firmicutes_A:gtdb_species=s__Clostridium_AE oryzae:heptad=MCP-44H:species=d__Bacteria_p__Firmicutes_A_c__Clostridia_o__Clostridiales_f__Clostridiaceae_g__Clostridium_AE_s__Clostridium_AE oryzae])0.219:0.129719[&&NHX:Sample_counter=:Type_counter=GTDB--2:capture_class_counter=:capture_domain_counter=:capture_family_counter=:capture_genus_counter=:capture_order_counter=:capture_phylum_counter=:capture_species_counter=:evoltype=D:gtdb_class_counter=c__Clostridia--2:gtdb_domain_counter=d__Bacteria--2:gtdb_family_counter=f__Clostridiaceae--1||f__Lachnospiraceae--1:gtdb_genus_counter=g__Clostridium_AE--1||g__TB5--1:gtdb_order_counter=o__Clostridiales--1||o__Lachnospirales--1:gtdb_phylum_counter=p__Firmicutes_A--2:gtdb_species_counter=s__Clostridium_AE oryzae--1||s__TB5 sp016591975--1:heptad_counter=MCP-44H--2:lbd_counter=:lca=d__Bacteria:lca_tree=c__Clostridia:name=N930767:ref_name_counter=])0.803:0.0824208[&&NHX:Sample_counter=:Type_counter=GTDB--40:capture_class_counter=:capture_domain_counter=:capture_family_counter=:capture_genus_counter=:capture_order_counter=:capture_phylum_counter=:capture_species_counter=:evoltype=D:gtdb_class_counter=c__Bacilli--12||c__Clostridia--28:gtdb_domain_counter=d__Bacteria--40:gtdb_family_counter=f__Clostridiaceae--24||f__DSM-18226--4||f__Lachnospiraceae--1||f__Natronincolaceae--1||f__Paenibacillaceae--8||f__Thermotaleaceae--2:gtdb_genus_counter=g__Anaerosolibacter--1||g__Clostridium--1||g__Clostridium_AE--1||g__Clostridium_AM--7||g__Clostridium_AR--5||g__Clostridium_H--2||g__Clostridium_I--2||g__Clostridium_S--1||g__Clostridium_T--2||g__Clostridium_W--1||g__F0540--2||g__JACMJL01--1||g__Marinisporobacter--1||g__Neobacillus--1||g__Paenibacillus_A--8||g__Robertmurraya--3||g__TB5--1:gtdb_order_counter=o__Bacillales_B--4||o__Clostridiales--24||o__Lachnospirales--1||o__Paenibacillales--8||o__Peptostreptococcales--3:gtdb_phylum_counter=p__Firmicutes--12||p__Firmicutes_A--28:gtdb_species_counter=s__Anaerosolibacter carboniphilus--1||s__Clostridium sp007115085--1||s__Clostridium_AE oryzae--1||s__Clostridium_AM carboxidivorans--2||s__Clostridium_AM drakei--1||s__Clostridium_AM scatologenes--1||s__Clostridium_AM sp012926525--2||s__Clostridium_AM sp019207025--1||s__Clostridium_AR fungisolvens--1||s__Clostridium_AR sp004015185--1||s__Clostridium_AR sp009928445--1||s__Clostridium_AR sp016595795--1||s__Clostridium_AR sp017312485--1||s__Clostridium_H bovifaecis--1||s__Clostridium_H homopropionicum--1||s__Clostridium_I acidisoli--1||s__Clostridium_I akagii--1||s__Clostridium_S sp001270375--1||s__Clostridium_T intestinale--1||s__Clostridium_T sp016765615--1||s__Clostridium_W formicaceticum--1||s__F0540 sp000466585--1||s__F0540 sp016765585--1||s__JACMJL01 sp014380625--1||s__Marinisporobacter balticus--1||s__Neobacillus rubiinfantis--1||s__Paenibacillus_A panacisegetis--1||s__Paenibacillus_A physcomitrellae--1||s__Paenibacillus_A pinistramenti--1||s__Paenibacillus_A rubinfantis--1||s__Paenibacillus_A sp000159955--1||s__Paenibacillus_A sp018919145--1||s__Paenibacillus_A sp900766135--1||s__Paenibacillus_A yonginensis--1||s__Robertmurraya korlensis--1||s__Robertmurraya sp003586445--1||s__Robertmurraya sp011524525--1||s__TB5 sp016591975--1:heptad_counter=MCP-44H--40:lbd_counter=:lca=d__Bacteria:lca_tree=d__Bacteria:name=N930768:ref_name_counter=])0.978:0.141746[&&NHX:Sample_counter=rhiztom3--2:Type_counter=GTDB--54||capture--2:besthit_avg=96.4:besthit_max=96.4:besthit_min=96.4:besthit_std=0.0:besthit_sum=192.8:bitscore_avg=239.0:bitscore_max=239.0:bitscore_min=239.0:bitscore_std=0.0:bitscore_sum=478.0:capture_class_counter=c__Dehalobacteriia--2:capture_domain_counter=d__Bacteria--2:capture_family_counter=f__UBA7702--2:capture_genus_counter=g__UBA7702--2:capture_order_counter=o__UBA7702--2:capture_phylum_counter=p__Firmicutes_B--2:capture_species_counter=s__UBA7702 sp002482535--2:evalue_avg=6.91e-82:evalue_max=6.91e-82:evalue_min=6.91e-82:evalue_std=0.0:evalue_sum=1.382e-81:evoltype=D:gapopen_avg=0.0:gapopen_max=0.0:gapopen_min=0.0:gapopen_std=0.0:gapopen_sum=0.0:gtdb_class_counter=c__Bacilli--18||c__Clostridia--36:gtdb_domain_counter=d__Bacteria--54:gtdb_family_counter=f__Anaerotignaceae--1||f__Clostridiaceae--30||f__DSM-18226--4||f__Lachnospiraceae--2||f__Natronincolaceae--1||f__Paenibacillaceae--14||f__Thermotaleaceae--2:gtdb_genus_counter=g__Anaerosolibacter--1||g__Clostridium--1||g__Clostridium_AE--1||g__Clostridium_AM--9||g__Clostridium_AR--5||g__Clostridium_B--1||g__Clostridium_H--2||g__Clostridium_I--2||g__Clostridium_K--1||g__Clostridium_S--1||g__Clostridium_T--4||g__Clostridium_W--1||g__F0540--2||g__JACMJL01--1||g__Marinisporobacter--1||g__Mobilisporobacter--1||g__Neobacillus--1||g__Paenibacillus_A--14||g__Robertmurraya--3||g__TB5--1||g__UBA8514--1:gtdb_order_counter=o__Bacillales_B--4||o__Clostridiales--30||o__Lachnospirales--3||o__Paenibacillales--14||o__Peptostreptococcales--3:gtdb_phylum_counter=p__Firmicutes--18||p__Firmicutes_A--36:gtdb_species_counter=s__Anaerosolibacter carboniphilus--1||s__Clostridium sp007115085--1||s__Clostridium_AE oryzae--1||s__Clostridium_AM carboxidivorans--2||s__Clostridium_AM drakei--1||s__Clostridium_AM magnum--1||s__Clostridium_AM scatologenes--1||s__Clostridium_AM sp012926525--2||s__Clostridium_AM sp019207025--2||s__Clostridium_AR fungisolvens--1||s__Clostridium_AR sp004015185--1||s__Clostridium_AR sp009928445--1||s__Clostridium_AR sp016595795--1||s__Clostridium_AR sp017312485--1||s__Clostridium_B kluyveri--1||s__Clostridium_H bovifaecis--1||s__Clostridium_H homopropionicum--1||s__Clostridium_I acidisoli--1||s__Clostridium_I akagii--1||s__Clostridium_K cellulovorans--1||s__Clostridium_S sp001270375--1||s__Clostridium_T intestinale--2||s__Clostridium_T sp016765615--2||s__Clostridium_W formicaceticum--1||s__F0540 sp000466585--1||s__F0540 sp016765585--1||s__JACMJL01 sp014380625--1||s__Marinisporobacter balticus--1||s__Mobilisporobacter senegalensis--1||s__Neobacillus rubiinfantis--1||s__Paenibacillus_A barengoltzii--1||s__Paenibacillus_A panacisegetis--1||s__Paenibacillus_A phocaensis--1||s__Paenibacillus_A physcomitrellae--1||s__Paenibacillus_A pinistramenti--1||s__Paenibacillus_A rubinfantis--2||s__Paenibacillus_A sp000159955--2||s__Paenibacillus_A sp018919145--1||s__Paenibacillus_A sp900766135--2||s__Paenibacillus_A timonensis--1||s__Paenibacillus_A yonginensis--1||s__Robertmurraya korlensis--1||s__Robertmurraya sp003586445--1||s__Robertmurraya sp011524525--1||s__TB5 sp016591975--1||s__UBA8514 sp003543235--1:heptad_counter=MCP-44H--56:lbd_counter=:lca=d__Bacteria:lca_tree=d__Bacteria:length_avg=139.0:length_max=139.0:length_min=139.0:length_std=0.0:length_sum=278.0:mismatch_avg=5.0:mismatch_max=5.0:mismatch_min=5.0:mismatch_std=0.0:mismatch_sum=10.0:name=N930769:qcovhsp_avg=100.0:qcovhsp_max=100.0:qcovhsp_min=100.0:qcovhsp_std=0.0:qcovhsp_sum=200.0:qend_avg=139.0:qend_max=139.0:qend_min=139.0:qend_std=0.0:qend_sum=278.0:qstart_avg=1.0:qstart_max=1.0:qstart_min=1.0:qstart_std=0.0:qstart_sum=2.0:ref_name_counter=RS_GCF_000159955.1_protein.faa_NZ_GG695972.1_60@PF00015_full_PFAM.235.414--2:scovhsp_avg=77.7:scovhsp_max=77.7:scovhsp_min=77.7:scovhsp_std=0.0:scovhsp_sum=155.4:send_avg=160.0:send_max=160.0:send_min=160.0:send_std=0.0:send_sum=320.0:sstart_avg=22.0:sstart_max=22.0:sstart_min=22.0:sstart_std=0.0:sstart_sum=44.0])0.889:0.0877323[&&NHX:Sample_counter=rhizpot3--1||rhiztom3--2:Type_counter=GTDB--78||capture--3:besthit_avg=96.4:besthit_max=96.4:besthit_min=96.4:besthit_std=0.0:besthit_sum=192.8:bitscore_avg=239.0:bitscore_max=239.0:bitscore_min=239.0:bitscore_std=0.0:bitscore_sum=478.0:capture_class_counter=c__Dehalobacteriia--2||c__Gammaproteobacteria--1:capture_domain_counter=d__Bacteria--3:capture_family_counter=f__Burkholderiaceae--1||f__UBA7702--2:capture_genus_counter=g__Aquabacterium--1||g__UBA7702--2:capture_order_counter=o__Burkholderiales--1||o__UBA7702--2:capture_phylum_counter=p__Firmicutes_B--2||p__Proteobacteria--1:capture_species_counter=s__Aquabacterium sp004322345--1||s__UBA7702 sp002482535--2:evalue_avg=6.91e-82:evalue_max=6.91e-82:evalue_min=6.91e-82:evalue_std=0.0:evalue_sum=1.382e-81:gapopen_avg=0.0:gapopen_max=0.0:gapopen_min=0.0:gapopen_std=0.0:gapopen_sum=0.0:gtdb_class_counter=c__Bacilli--21||c__Clostridia--57:gtdb_domain_counter=d__Bacteria--78:gtdb_family_counter=f__Acidaminobacteraceae--3||f__Anaerotignaceae--1||f__Caminicellaceae--3||f__Clostridiaceae--32||f__DSM-18226--7||f__Filifactoraceae--2||f__Lachnospiraceae--2||f__Natronincolaceae--2||f__Paenibacillaceae--14||f__Peptostreptococcaceae--3||f__Thermotaleaceae--6||f__VENL01--1||f__Vallitaleaceae--1||f__Vallitaleaceae_A--1:gtdb_genus_counter=g__Acetoanaerobium--2||g__Alkaliphilus_B--1||g__Anaeromicrobium--2||g__Anaerosolibacter--2||g__Clostridium--1||g__Clostridium_AE--1||g__Clostridium_AM--9||g__Clostridium_AR--5||g__Clostridium_B--1||g__Clostridium_H--2||g__Clostridium_I--2||g__Clostridium_K--1||g__Clostridium_S--1||g__Clostridium_T--4||g__Clostridium_W--1||g__F0540--2||g__Fusibacter_C--2||g__Geosporobacter--1||g__Haloimpatiens--2||g__JACMJL01--1||g__Maledivibacter--2||g__Marinisporobacter--1||g__Mobilisporobacter--1||g__Neobacillus--1||g__Niallia--1||g__Paenibacillus_A--14||g__Paramaledivibacter--1||g__QQWI01--1||g__Robertmurraya--5||g__Sporosalibacterium--1||g__TB5--1||g__Tepidibacter--2||g__Tepidibacter_A--1||g__UBA8514--1||g__Vallitalea--1||g__Vallitalea_A--1:gtdb_order_counter=o__Bacillales_B--7||o__Clostridiales--32||o__Lachnospirales--5||o__Paenibacillales--14||o__Peptostreptococcales--19||o__Tissierellales--1:gtdb_phylum_counter=p__Firmicutes--21||p__Firmicutes_A--57:gtdb_species_counter=s__Acetoanaerobium noterae--1||s__Acetoanaerobium sticklandii--1||s__Alkaliphilus_B sp015978205--1||s__Anaeromicrobium sediminis--2||s__Anaerosolibacter carboniphilus--2||s__Clostridium sp007115085--1||s__Clostridium_AE oryzae--1||s__Clostridium_AM carboxidivorans--2||s__Clostridium_AM drakei--1||s__Clostridium_AM magnum--1||s__Clostridium_AM scatologenes--1||s__Clostridium_AM sp012926525--2||s__Clostridium_AM sp019207025--2||s__Clostridium_AR fungisolvens--1||s__Clostridium_AR sp004015185--1||s__Clostridium_AR sp009928445--1||s__Clostridium_AR sp016595795--1||s__Clostridium_AR sp017312485--1||s__Clostridium_B kluyveri--1||s__Clostridium_H bovifaecis--1||s__Clostridium_H homopropionicum--1||s__Clostridium_I acidisoli--1||s__Clostridium_I akagii--1||s__Clostridium_K cellulovorans--1||s__Clostridium_S sp001270375--1||s__Clostridium_T intestinale--2||s__Clostridium_T sp016765615--2||s__Clostridium_W formicaceticum--1||s__F0540 sp000466585--1||s__F0540 sp016765585--1||s__Fusibacter_C sp002441045--1||s__Fusibacter_C sp003482695--1||s__Geosporobacter ferrireducens--1||s__Haloimpatiens massiliensis--1||s__Haloimpatiens sp000744935--1||s__JACMJL01 sp014380625--1||s__Maledivibacter halophilus--2||s__Marinisporobacter balticus--1||s__Mobilisporobacter senegalensis--1||s__Neobacillus rubiinfantis--1||s__Niallia sp009183415--1||s__Paenibacillus_A barengoltzii--1||s__Paenibacillus_A panacisegetis--1||s__Paenibacillus_A phocaensis--1||s__Paenibacillus_A physcomitrellae--1||s__Paenibacillus_A pinistramenti--1||s__Paenibacillus_A rubinfantis--2||s__Paenibacillus_A sp000159955--2||s__Paenibacillus_A sp018919145--1||s__Paenibacillus_A sp900766135--2||s__Paenibacillus_A timonensis--1||s__Paenibacillus_A yonginensis--1||s__Paramaledivibacter caminithermalis--1||s__QQWI01 sp004125825--1||s__Robertmurraya korlensis--1||s__Robertmurraya kyonggiensis--1||s__Robertmurraya sp002480735--1||s__Robertmurraya sp003586445--1||s__Robertmurraya sp011524525--1||s__Sporosalibacterium faouarense--1||s__TB5 sp016591975--1||s__Tepidibacter formicigenes--1||s__Tepidibacter thalassicus--1||s__Tepidibacter_A mesophilus--1||s__UBA8514 sp003543235--1||s__Vallitalea guaymasensis--1||s__Vallitalea_A okinawensis--1:heptad_counter=MCP-40H--1||MCP-44H--80:lbd_counter=:lca_tree=d__Bacteria:length_avg=139.0:length_max=139.0:length_min=139.0:length_std=0.0:length_sum=278.0:mismatch_avg=5.0:mismatch_max=5.0:mismatch_min=5.0:mismatch_std=0.0:mismatch_sum=10.0:name=N930770:qcovhsp_avg=100.0:qcovhsp_max=100.0:qcovhsp_min=100.0:qcovhsp_std=0.0:qcovhsp_sum=200.0:qend_avg=139.0:qend_max=139.0:qend_min=139.0:qend_std=0.0:qend_sum=278.0:qstart_avg=1.0:qstart_max=1.0:qstart_min=1.0:qstart_std=0.0:qstart_sum=2.0:ref_name_counter=RS_GCF_000159955.1_protein.faa_NZ_GG695972.1_60@PF00015_full_PFAM.235.414--2:scovhsp_avg=77.7:scovhsp_max=77.7:scovhsp_min=77.7:scovhsp_std=0.0:scovhsp_sum=155.4:send_avg=160.0:send_max=160.0:send_min=160.0:send_std=0.0:send_sum=320.0:sstart_avg=22.0:sstart_max=22.0:sstart_min=22.0:sstart_std=0.0:sstart_sum=44.0],RS_GCF_003285005.1_protein.faa_NZ_QMFA01000005.1_88@PF00015_full_PFAM.464.634:0.905448[&&NHX:Type=GTDB:gtdb_class=c__Bacilli:gtdb_domain=d__Bacteria:gtdb_family=f__NBRC-103111:gtdb_genus=g__YN15:gtdb_order=o__Paenibacillales:gtdb_phylum=p__Firmicutes:gtdb_species=s__YN15 sp003285005:heptad=MCP-44H:species=d__Bacteria_p__Firmicutes_c__Bacilli_o__Paenibacillales_f__NBRC-103111_g__YN15_s__YN15 sp003285005])0.301:0.102363[&&NHX:Sample_counter=rhizpot3--1||rhiztom3--2:Type_counter=GTDB--79||capture--3:besthit_avg=96.4:besthit_max=96.4:besthit_min=96.4:besthit_std=0.0:besthit_sum=192.8:bitscore_avg=239.0:bitscore_max=239.0:bitscore_min=239.0:bitscore_std=0.0:bitscore_sum=478.0:capture_class_counter=c__Dehalobacteriia--2||c__Gammaproteobacteria--1:capture_domain_counter=d__Bacteria--3:capture_family_counter=f__Burkholderiaceae--1||f__UBA7702--2:capture_genus_counter=g__Aquabacterium--1||g__UBA7702--2:capture_order_counter=o__Burkholderiales--1||o__UBA7702--2:capture_phylum_counter=p__Firmicutes_B--2||p__Proteobacteria--1:capture_species_counter=s__Aquabacterium sp004322345--1||s__UBA7702 sp002482535--2:evalue_avg=6.91e-82:evalue_max=6.91e-82:evalue_min=6.91e-82:evalue_std=0.0:evalue_sum=1.382e-81:gapopen_avg=0.0:gapopen_max=0.0:gapopen_min=0.0:gapopen_std=0.0:gapopen_sum=0.0:gtdb_class_counter=c__Bacilli--22||c__Clostridia--57:gtdb_domain_counter=d__Bacteria--79:gtdb_family_counter=f__Acidaminobacteraceae--3||f__Anaerotignaceae--1||f__Caminicellaceae--3||f__Clostridiaceae--32||f__DSM-18226--7||f__Filifactoraceae--2||f__Lachnospiraceae--2||f__NBRC-103111--1||f__Natronincolaceae--2||f__Paenibacillaceae--14||f__Peptostreptococcaceae--3||f__Thermotaleaceae--6||f__VENL01--1||f__Vallitaleaceae--1||f__Vallitaleaceae_A--1:gtdb_genus_counter=g__Acetoanaerobium--2||g__Alkaliphilus_B--1||g__Anaeromicrobium--2||g__Anaerosolibacter--2||g__Clostridium--1||g__Clostridium_AE--1||g__Clostridium_AM--9||g__Clostridium_AR--5||g__Clostridium_B--1||g__Clostridium_H--2||g__Clostridium_I--2||g__Clostridium_K--1||g__Clostridium_S--1||g__Clostridium_T--4||g__Clostridium_W--1||g__F0540--2||g__Fusibacter_C--2||g__Geosporobacter--1||g__Haloimpatiens--2||g__JACMJL01--1||g__Maledivibacter--2||g__Marinisporobacter--1||g__Mobilisporobacter--1||g__Neobacillus--1||g__Niallia--1||g__Paenibacillus_A--14||g__Paramaledivibacter--1||g__QQWI01--1||g__Robertmurraya--5||g__Sporosalibacterium--1||g__TB5--1||g__Tepidibacter--2||g__Tepidibacter_A--1||g__UBA8514--1||g__Vallitalea--1||g__Vallitalea_A--1||g__YN15--1:gtdb_order_counter=o__Bacillales_B--7||o__Clostridiales--32||o__Lachnospirales--5||o__Paenibacillales--15||o__Peptostreptococcales--19||o__Tissierellales--1:gtdb_phylum_counter=p__Firmicutes--22||p__Firmicutes_A--57:gtdb_species_counter=s__Acetoanaerobium noterae--1||s__Acetoanaerobium sticklandii--1||s__Alkaliphilus_B sp015978205--1||s__Anaeromicrobium sediminis--2||s__Anaerosolibacter carboniphilus--2||s__Clostridium sp007115085--1||s__Clostridium_AE oryzae--1||s__Clostridium_AM carboxidivorans--2||s__Clostridium_AM drakei--1||s__Clostridium_AM magnum--1||s__Clostridium_AM scatologenes--1||s__Clostridium_AM sp012926525--2||s__Clostridium_AM sp019207025--2||s__Clostridium_AR fungisolvens--1||s__Clostridium_AR sp004015185--1||s__Clostridium_AR sp009928445--1||s__Clostridium_AR sp016595795--1||s__Clostridium_AR sp017312485--1||s__Clostridium_B kluyveri--1||s__Clostridium_H bovifaecis--1||s__Clostridium_H homopropionicum--1||s__Clostridium_I acidisoli--1||s__Clostridium_I akagii--1||s__Clostridium_K cellulovorans--1||s__Clostridium_S sp001270375--1||s__Clostridium_T intestinale--2||s__Clostridium_T sp016765615--2||s__Clostridium_W formicaceticum--1||s__F0540 sp000466585--1||s__F0540 sp016765585--1||s__Fusibacter_C sp002441045--1||s__Fusibacter_C sp003482695--1||s__Geosporobacter ferrireducens--1||s__Haloimpatiens massiliensis--1||s__Haloimpatiens sp000744935--1||s__JACMJL01 sp014380625--1||s__Maledivibacter halophilus--2||s__Marinisporobacter balticus--1||s__Mobilisporobacter senegalensis--1||s__Neobacillus rubiinfantis--1||s__Niallia sp009183415--1||s__Paenibacillus_A barengoltzii--1||s__Paenibacillus_A panacisegetis--1||s__Paenibacillus_A phocaensis--1||s__Paenibacillus_A physcomitrellae--1||s__Paenibacillus_A pinistramenti--1||s__Paenibacillus_A rubinfantis--2||s__Paenibacillus_A sp000159955--2||s__Paenibacillus_A sp018919145--1||s__Paenibacillus_A sp900766135--2||s__Paenibacillus_A timonensis--1||s__Paenibacillus_A yonginensis--1||s__Paramaledivibacter caminithermalis--1||s__QQWI01 sp004125825--1||s__Robertmurraya korlensis--1||s__Robertmurraya kyonggiensis--1||s__Robertmurraya sp002480735--1||s__Robertmurraya sp003586445--1||s__Robertmurraya sp011524525--1||s__Sporosalibacterium faouarense--1||s__TB5 sp016591975--1||s__Tepidibacter formicigenes--1||s__Tepidibacter thalassicus--1||s__Tepidibacter_A mesophilus--1||s__UBA8514 sp003543235--1||s__Vallitalea guaymasensis--1||s__Vallitalea_A okinawensis--1||s__YN15 sp003285005--1:heptad_counter=MCP-40H--1||MCP-44H--81:lbd_counter=:lca_tree=d__Bacteria:length_avg=139.0:length_max=139.0:length_min=139.0:length_std=0.0:length_sum=278.0:mismatch_avg=5.0:mismatch_max=5.0:mismatch_min=5.0:mismatch_std=0.0:mismatch_sum=10.0:name=N930772:qcovhsp_avg=100.0:qcovhsp_max=100.0:qcovhsp_min=100.0:qcovhsp_std=0.0:qcovhsp_sum=200.0:qend_avg=139.0:qend_max=139.0:qend_min=139.0:qend_std=0.0:qend_sum=278.0:qstart_avg=1.0:qstart_max=1.0:qstart_min=1.0:qstart_std=0.0:qstart_sum=2.0:ref_name_counter=RS_GCF_000159955.1_protein.faa_NZ_GG695972.1_60@PF00015_full_PFAM.235.414--2:scovhsp_avg=77.7:scovhsp_max=77.7:scovhsp_min=77.7:scovhsp_std=0.0:scovhsp_sum=155.4:send_avg=160.0:send_max=160.0:send_min=160.0:send_std=0.0:send_sum=320.0:sstart_avg=22.0:sstart_max=22.0:sstart_min=22.0:sstart_std=0.0:sstart_sum=44.0])0.845:0.0743124[&&NHX:Sample_counter=rhizpot3--1||rhiztom3--2:Type_counter=GTDB--81||capture--3:besthit_avg=96.4:besthit_max=96.4:besthit_min=96.4:besthit_std=0.0:besthit_sum=192.8:bitscore_avg=239.0:bitscore_max=239.0:bitscore_min=239.0:bitscore_std=0.0:bitscore_sum=478.0:capture_class_counter=c__Dehalobacteriia--2||c__Gammaproteobacteria--1:capture_domain_counter=d__Bacteria--3:capture_family_counter=f__Burkholderiaceae--1||f__UBA7702--2:capture_genus_counter=g__Aquabacterium--1||g__UBA7702--2:capture_order_counter=o__Burkholderiales--1||o__UBA7702--2:capture_phylum_counter=p__Firmicutes_B--2||p__Proteobacteria--1:capture_species_counter=s__Aquabacterium sp004322345--1||s__UBA7702 sp002482535--2:evalue_avg=6.91e-82:evalue_max=6.91e-82:evalue_min=6.91e-82:evalue_std=0.0:evalue_sum=1.382e-81:gapopen_avg=0.0:gapopen_max=0.0:gapopen_min=0.0:gapopen_std=0.0:gapopen_sum=0.0:gtdb_class_counter=c__Bacilli--23||c__Clostridia--58:gtdb_domain_counter=d__Bacteria--81:gtdb_family_counter=f__Acidaminobacteraceae--3||f__Anaerotignaceae--1||f__Caloramatoraceae--1||f__Caminicellaceae--3||f__Clostridiaceae--32||f__DSM-18226--7||f__Filifactoraceae--2||f__Lachnospiraceae--2||f__NBRC-103111--1||f__Natronincolaceae--2||f__Paenibacillaceae--14||f__Peptostreptococcaceae--3||f__Tepidibacillaceae--1||f__Thermotaleaceae--6||f__VENL01--1||f__Vallitaleaceae--1||f__Vallitaleaceae_A--1:gtdb_genus_counter=g__Acetoanaerobium--2||g__Alkaliphilus_B--1||g__Anaeromicrobium--2||g__Anaerosolibacter--2||g__Clostridium--1||g__Clostridium_AB--1||g__Clostridium_AE--1||g__Clostridium_AM--9||g__Clostridium_AR--5||g__Clostridium_B--1||g__Clostridium_H--2||g__Clostridium_I--2||g__Clostridium_K--1||g__Clostridium_S--1||g__Clostridium_T--4||g__Clostridium_W--1||g__F0540--2||g__Fusibacter_C--2||g__Geosporobacter--1||g__Haloimpatiens--2||g__JACMJL01--1||g__Maledivibacter--2||g__Marinisporobacter--1||g__Mobilisporobacter--1||g__Neobacillus--1||g__Niallia--1||g__Paenibacillus_A--14||g__Paramaledivibacter--1||g__QQWI01--1||g__Robertmurraya--5||g__Sporosalibacterium--1||g__TB5--1||g__Tepidibacter--2||g__Tepidibacter_A--1||g__UBA8514--1||g__Vallitalea--1||g__Vallitalea_A--1||g__Vulcanibacillus--1||g__YN15--1:gtdb_order_counter=o__Bacillales_B--7||o__Clostridiales--33||o__Lachnospirales--5||o__Paenibacillales--15||o__Peptostreptococcales--19||o__Tepidibacillales--1||o__Tissierellales--1:gtdb_phylum_counter=p__Firmicutes--23||p__Firmicutes_A--58:gtdb_species_counter=s__Acetoanaerobium noterae--1||s__Acetoanaerobium sticklandii--1||s__Alkaliphilus_B sp015978205--1||s__Anaeromicrobium sediminis--2||s__Anaerosolibacter carboniphilus--2||s__Clostridium sp007115085--1||s__Clostridium_AB cylindrosporum--1||s__Clostridium_AE oryzae--1||s__Clostridium_AM carboxidivorans--2||s__Clostridium_AM drakei--1||s__Clostridium_AM magnum--1||s__Clostridium_AM scatologenes--1||s__Clostridium_AM sp012926525--2||s__Clostridium_AM sp019207025--2||s__Clostridium_AR fungisolvens--1||s__Clostridium_AR sp004015185--1||s__Clostridium_AR sp009928445--1||s__Clostridium_AR sp016595795--1||s__Clostridium_AR sp017312485--1||s__Clostridium_B kluyveri--1||s__Clostridium_H bovifaecis--1||s__Clostridium_H homopropionicum--1||s__Clostridium_I acidisoli--1||s__Clostridium_I akagii--1||s__Clostridium_K cellulovorans--1||s__Clostridium_S sp001270375--1||s__Clostridium_T intestinale--2||s__Clostridium_T sp016765615--2||s__Clostridium_W formicaceticum--1||s__F0540 sp000466585--1||s__F0540 sp016765585--1||s__Fusibacter_C sp002441045--1||s__Fusibacter_C sp003482695--1||s__Geosporobacter ferrireducens--1||s__Haloimpatiens massiliensis--1||s__Haloimpatiens sp000744935--1||s__JACMJL01 sp014380625--1||s__Maledivibacter halophilus--2||s__Marinisporobacter balticus--1||s__Mobilisporobacter senegalensis--1||s__Neobacillus rubiinfantis--1||s__Niallia sp009183415--1||s__Paenibacillus_A barengoltzii--1||s__Paenibacillus_A panacisegetis--1||s__Paenibacillus_A phocaensis--1||s__Paenibacillus_A physcomitrellae--1||s__Paenibacillus_A pinistramenti--1||s__Paenibacillus_A rubinfantis--2||s__Paenibacillus_A sp000159955--2||s__Paenibacillus_A sp018919145--1||s__Paenibacillus_A sp900766135--2||s__Paenibacillus_A timonensis--1||s__Paenibacillus_A yonginensis--1||s__Paramaledivibacter caminithermalis--1||s__QQWI01 sp004125825--1||s__Robertmurraya korlensis--1||s__Robertmurraya kyonggiensis--1||s__Robertmurraya sp002480735--1||s__Robertmurraya sp003586445--1||s__Robertmurraya sp011524525--1||s__Sporosalibacterium faouarense--1||s__TB5 sp016591975--1||s__Tepidibacter formicigenes--1||s__Tepidibacter thalassicus--1||s__Tepidibacter_A mesophilus--1||s__UBA8514 sp003543235--1||s__Vallitalea guaymasensis--1||s__Vallitalea_A okinawensis--1||s__Vulcanibacillus modesticaldus--1||s__YN15 sp003285005--1:heptad_counter=MCP-40H--1||MCP-44H--83:lbd_counter=:lca_tree=d__Bacteria:length_avg=139.0:length_max=139.0:length_min=139.0:length_std=0.0:length_sum=278.0:mismatch_avg=5.0:mismatch_max=5.0:mismatch_min=5.0:mismatch_std=0.0:mismatch_sum=10.0:name=N930773:qcovhsp_avg=100.0:qcovhsp_max=100.0:qcovhsp_min=100.0:qcovhsp_std=0.0:qcovhsp_sum=200.0:qend_avg=139.0:qend_max=139.0:qend_min=139.0:qend_std=0.0:qend_sum=278.0:qstart_avg=1.0:qstart_max=1.0:qstart_min=1.0:qstart_std=0.0:qstart_sum=2.0:ref_name_counter=RS_GCF_000159955.1_protein.faa_NZ_GG695972.1_60@PF00015_full_PFAM.235.414--2:scovhsp_avg=77.7:scovhsp_max=77.7:scovhsp_min=77.7:scovhsp_std=0.0:scovhsp_sum=155.4:send_avg=160.0:send_max=160.0:send_min=160.0:send_std=0.0:send_sum=320.0:sstart_avg=22.0:sstart_max=22.0:sstart_min=22.0:sstart_std=0.0:sstart_sum=44.0],(((((((RS_GCF_009363115.1_protein.faa_NZ_CP045298.1_1711@PF00015_full_PFAM.425.600:0.00796942[&&NHX:Type=GTDB:gtdb_class=c__Bacilli:gtdb_domain=d__Bacteria:gtdb_family=f__Paenibacillaceae:gtdb_genus=g__Paenibacillus:gtdb_order=o__Paenibacillales:gtdb_phylum=p__Firmicutes:gtdb_species=s__Paenibacillus brasilensis:heptad=MCP-44H:species=d__Bacteria_p__Firmicutes_c__Bacilli_o__Paenibacillales_f__Paenibacillaceae_g__Paenibacillus_s__Paenibacillus brasilensis],(RS_GCF_005217525.1_protein.faa_NZ_PNXQ01000005.1_206@PF00015_full_PFAM.430.603:0.0218126[&&NHX:Type=GTDB:gtdb_class=c__Bacilli:gtdb_domain=d__Bacteria:gtdb_family=f__Paenibacillaceae:gtdb_genus=g__Paenibacillus:gtdb_order=o__Paenibacillales:gtdb_phylum=p__Firmicutes:gtdb_species=s__Paenibacillus terrae_C:heptad=MCP-44H:species=d__Bacteria_p__Firmicutes_c__Bacilli_o__Paenibacillales_f__Paenibacillaceae_g__Paenibacillus_s__Paenibacillus terrae_C],(((RS_GCF_000520815.1_protein.faa_NZ_ASRY01000186.1_58@PF00015_full_PFAM.432.598:0.020132[&&NHX:Type=GTDB:gtdb_class=c__Bacilli:gtdb_domain=d__Bacteria:gtdb_family=f__Paenibacillaceae:gtdb_genus=g__Paenibacillus:gtdb_order=o__Paenibacillales:gtdb_phylum=p__Firmicutes:gtdb_species=s__Paenibacillus maysiensis:heptad=MCP-44H:species=d__Bacteria_p__Firmicutes_c__Bacilli_o__Paenibacillales_f__Paenibacillaceae_g__Paenibacillus_s__Paenibacillus maysiensis],RS_GCF_000943545.1_protein.faa_NZ_JTHP01000001.1_246@PF00015_full_PFAM.432.597:0.00274063[&&NHX:Type=GTDB:gtdb_class=c__Bacilli:gtdb_domain=d__Bacteria:gtdb_family=f__Paenibacillaceae:gtdb_genus=g__Paenibacillus:gtdb_order=o__Paenibacillales:gtdb_phylum=p__Firmicutes:gtdb_species=s__Paenibacillus terrae_A:heptad=MCP-44H:species=d__Bacteria_p__Firmicutes_c__Bacilli_o__Paenibacillales_f__Paenibacillaceae_g__Paenibacillus_s__Paenibacillus terrae_A])0.909:0.0174948[&&NHX:Sample_counter=:Type_counter=GTDB--2:capture_class_counter=:capture_domain_counter=:capture_family_counter=:capture_genus_counter=:capture_order_counter=:capture_phylum_counter=:capture_species_counter=:evoltype=D:gtdb_class_counter=c__Bacilli--2:gtdb_domain_counter=d__Bacteria--2:gtdb_family_counter=f__Paenibacillaceae--2:gtdb_genus_counter=g__Paenibacillus--2:gtdb_order_counter=o__Paenibacillales--2:gtdb_phylum_counter=p__Firmicutes--2:gtdb_species_counter=s__Paenibacillus maysiensis--1||s__Paenibacillus terrae_A--1:heptad_counter=MCP-44H--2:lbd_counter=:lca=d__Bacteria:lca_tree=g__Paenibacillus:name=N930778:ref_name_counter=],((RS_GCF_015710975.1_protein.faa_NZ_CP049783.1_2038@PF00015_full_PFAM.408.600:0.00437407[&&NHX:Type=GTDB:gtdb_class=c__Bacilli:gtdb_domain=d__Bacteria:gtdb_family=f__Paenibacillaceae:gtdb_genus=g__Paenibacillus:gtdb_order=o__Paenibacillales:gtdb_phylum=p__Firmicutes:gtdb_species=s__Paenibacillus polymyxa:heptad=MCP-44H:species=d__Bacteria_p__Firmicutes_c__Bacilli_o__Paenibacillales_f__Paenibacillaceae_g__Paenibacillus_s__Paenibacillus polymyxa],(RS_GCF_000237325.1_protein.faa_NC_017542.1_4921@PF00015_full_PFAM.430.597:0.00437361[&&NHX:Type=GTDB:gtdb_class=c__Bacilli:gtdb_domain=d__Bacteria:gtdb_family=f__Paenibacillaceae:gtdb_genus=g__Paenibacillus:gtdb_order=o__Paenibacillales:gtdb_phylum=p__Firmicutes:gtdb_species=s__Paenibacillus polymyxa_C:heptad=MCP-44H:species=d__Bacteria_p__Firmicutes_c__Bacilli_o__Paenibacillales_f__Paenibacillaceae_g__Paenibacillus_s__Paenibacillus polymyxa_C],RS_GCF_006874425.1_protein.faa_NZ_VIJZ01000003.1_232@PF00015_full_PFAM.432.597:0.0135195[&&NHX:Type=GTDB:gtdb_class=c__Bacilli:gtdb_domain=d__Bacteria:gtdb_family=f__Paenibacillaceae:gtdb_genus=g__Paenibacillus:gtdb_order=o__Paenibacillales:gtdb_phylum=p__Firmicutes:gtdb_species=s__Paenibacillus ottowii:heptad=MCP-44H:species=d__Bacteria_p__Firmicutes_c__Bacilli_o__Paenibacillales_f__Paenibacillaceae_g__Paenibacillus_s__Paenibacillus ottowii])0:6e-09[&&NHX:Sample_counter=:Type_counter=GTDB--2:capture_class_counter=:capture_domain_counter=:capture_family_counter=:capture_genus_counter=:capture_order_counter=:capture_phylum_counter=:capture_species_counter=:evoltype=D:gtdb_class_counter=c__Bacilli--2:gtdb_domain_counter=d__Bacteria--2:gtdb_family_counter=f__Paenibacillaceae--2:gtdb_genus_counter=g__Paenibacillus--2:gtdb_order_counter=o__Paenibacillales--2:gtdb_phylum_counter=p__Firmicutes--2:gtdb_species_counter=s__Paenibacillus ottowii--1||s__Paenibacillus polymyxa_C--1:heptad_counter=MCP-44H--2:lbd_counter=:lca=d__Bacteria:lca_tree=g__Paenibacillus:name=N930782:ref_name_counter=])0.974:0.0239875[&&NHX:Sample_counter=:Type_counter=GTDB--3:capture_class_counter=:capture_domain_counter=:capture_family_counter=:capture_genus_counter=:capture_order_counter=:capture_phylum_counter=:capture_species_counter=:evoltype=D:gtdb_class_counter=c__Bacilli--3:gtdb_domain_counter=d__Bacteria--3:gtdb_family_counter=f__Paenibacillaceae--3:gtdb_genus_counter=g__Paenibacillus--3:gtdb_order_counter=o__Paenibacillales--3:gtdb_phylum_counter=p__Firmicutes--3:gtdb_species_counter=s__Paenibacillus ottowii--1||s__Paenibacillus polymyxa--1||s__Paenibacillus polymyxa_C--1:heptad_counter=MCP-44H--3:lbd_counter=:lca=d__Bacteria:lca_tree=g__Paenibacillus:name=N930783:ref_name_counter=],(RS_GCF_001709075.1_protein.faa_NZ_LYMX01000126.1_27@PF00015_full_PFAM.432.597:0.0132756[&&NHX:Type=GTDB:gtdb_class=c__Bacilli:gtdb_domain=d__Bacteria:gtdb_family=f__Paenibacillaceae:gtdb_genus=g__Paenibacillus:gtdb_order=o__Paenibacillales:gtdb_phylum=p__Firmicutes:gtdb_species=s__Paenibacillus polymyxa_D:heptad=MCP-44H:species=d__Bacteria_p__Firmicutes_c__Bacilli_o__Paenibacillales_f__Paenibacillaceae_g__Paenibacillus_s__Paenibacillus polymyxa_D],(RS_GCF_001719045.1_protein.faa_NZ_CP015423.1_2185@PF00015_full_PFAM.432.597:5e-09[&&NHX:Type=GTDB:gtdb_class=c__Bacilli:gtdb_domain=d__Bacteria:gtdb_family=f__Paenibacillaceae:gtdb_genus=g__Paenibacillus:gtdb_order=o__Paenibacillales:gtdb_phylum=p__Firmicutes:gtdb_species=s__Paenibacillus polymyxa_B:heptad=MCP-44H:species=d__Bacteria_p__Firmicutes_c__Bacilli_o__Paenibacillales_f__Paenibacillaceae_g__Paenibacillus_s__Paenibacillus polymyxa_B],(f77ebfed-6c8c-43b3-b362-58718c73f00c_5@MCPsignal.368.541:6e-09[&&NHX:Sample=rhizpot1:Type=capture:capture_class=c__Bacilli:capture_domain=d__Bacteria:capture_family=f__Paenibacillaceae:capture_genus=g__Paenibacillus:capture_order=o__Paenibacillales:capture_phylum=p__Firmicutes:capture_species=s__Paenibacillus polymyxa_B:heptad=MCP-44H],610a8d6e-f2b9-41b6-be87-edbf95440f05_1@MCPsignal.368.542:0.0173093[&&NHX:Sample=rhizpot1:Type=capture:capture_class=c__Bacilli:capture_domain=d__Bacteria:capture_family=f__Paenibacillaceae:capture_genus=g__Paenibacillus:capture_order=o__Paenibacillales:capture_phylum=p__Firmicutes:capture_species=s__Paenibacillus polymyxa_B:heptad=MCP-44H:lbd=Cache_3-Cache_2])0.837:0.00480436[&&NHX:Sample_counter=rhizpot1--2:Type_counter=capture--2:capture_class_counter=c__Bacilli--2:capture_domain_counter=d__Bacteria--2:capture_family_counter=f__Paenibacillaceae--2:capture_genus_counter=g__Paenibacillus--2:capture_order_counter=o__Paenibacillales--2:capture_phylum_counter=p__Firmicutes--2:capture_species_counter=s__Paenibacillus polymyxa_B--2:gtdb_class_counter=:gtdb_domain_counter=:gtdb_family_counter=:gtdb_genus_counter=:gtdb_order_counter=:gtdb_phylum_counter=:gtdb_species_counter=:heptad_counter=MCP-44H--2:lbd_counter=Cache_3-Cache_2--1:name=N930788:ref_name_counter=])0.776:0.00485576[&&NHX:Sample_counter=rhizpot1--2:Type_counter=GTDB--1||capture--2:capture_class_counter=c__Bacilli--2:capture_domain_counter=d__Bacteria--2:capture_family_counter=f__Paenibacillaceae--2:capture_genus_counter=g__Paenibacillus--2:capture_order_counter=o__Paenibacillales--2:capture_phylum_counter=p__Firmicutes--2:capture_species_counter=s__Paenibacillus polymyxa_B--2:gtdb_class_counter=c__Bacilli--1:gtdb_domain_counter=d__Bacteria--1:gtdb_family_counter=f__Paenibacillaceae--1:gtdb_genus_counter=g__Paenibacillus--1:gtdb_order_counter=o__Paenibacillales--1:gtdb_phylum_counter=p__Firmicutes--1:gtdb_species_counter=s__Paenibacillus polymyxa_B--1:heptad_counter=MCP-44H--3:lbd_counter=Cache_3-Cache_2--1:lca_tree=s__Paenibacillus polymyxa_B:name=N930789:ref_name_counter=])0.563:0.00454792[&&NHX:Sample_counter=rhizpot1--2:Type_counter=GTDB--2||capture--2:capture_class_counter=c__Bacilli--2:capture_domain_counter=d__Bacteria--2:capture_family_counter=f__Paenibacillaceae--2:capture_genus_counter=g__Paenibacillus--2:capture_order_counter=o__Paenibacillales--2:capture_phylum_counter=p__Firmicutes--2:capture_species_counter=s__Paenibacillus polymyxa_B--2:gtdb_class_counter=c__Bacilli--2:gtdb_domain_counter=d__Bacteria--2:gtdb_family_counter=f__Paenibacillaceae--2:gtdb_genus_counter=g__Paenibacillus--2:gtdb_order_counter=o__Paenibacillales--2:gtdb_phylum_counter=p__Firmicutes--2:gtdb_species_counter=s__Paenibacillus polymyxa_B--1||s__Paenibacillus polymyxa_D--1:heptad_counter=MCP-44H--4:lbd_counter=Cache_3-Cache_2--1:lca_tree=g__Paenibacillus:name=N930790:ref_name_counter=])0.897:0.0171093[&&NHX:Sample_counter=rhizpot1--2:Type_counter=GTDB--5||capture--2:capture_class_counter=c__Bacilli--2:capture_domain_counter=d__Bacteria--2:capture_family_counter=f__Paenibacillaceae--2:capture_genus_counter=g__Paenibacillus--2:capture_order_counter=o__Paenibacillales--2:capture_phylum_counter=p__Firmicutes--2:capture_species_counter=s__Paenibacillus polymyxa_B--2:gtdb_class_counter=c__Bacilli--5:gtdb_domain_counter=d__Bacteria--5:gtdb_family_counter=f__Paenibacillaceae--5:gtdb_genus_counter=g__Paenibacillus--5:gtdb_order_counter=o__Paenibacillales--5:gtdb_phylum_counter=p__Firmicutes--5:gtdb_species_counter=s__Paenibacillus ottowii--1||s__Paenibacillus polymyxa--1||s__Paenibacillus polymyxa_B--1||s__Paenibacillus polymyxa_C--1||s__Paenibacillus polymyxa_D--1:heptad_counter=MCP-44H--7:lbd_counter=Cache_3-Cache_2--1:lca_tree=g__Paenibacillus:name=N930791:ref_name_counter=])0.968:0.0376469[&&NHX:Sample_counter=rhizpot1--2:Type_counter=GTDB--7||capture--2:capture_class_counter=c__Bacilli--2:capture_domain_counter=d__Bacteria--2:capture_family_counter=f__Paenibacillaceae--2:capture_genus_counter=g__Paenibacillus--2:capture_order_counter=o__Paenibacillales--2:capture_phylum_counter=p__Firmicutes--2:capture_species_counter=s__Paenibacillus polymyxa_B--2:gtdb_class_counter=c__Bacilli--7:gtdb_domain_counter=d__Bacteria--7:gtdb_family_counter=f__Paenibacillaceae--7:gtdb_genus_counter=g__Paenibacillus--7:gtdb_order_counter=o__Paenibacillales--7:gtdb_phylum_counter=p__Firmicutes--7:gtdb_species_counter=s__Paenibacillus maysiensis--1||s__Paenibacillus ottowii--1||s__Paenibacillus polymyxa--1||s__Paenibacillus polymyxa_B--1||s__Paenibacillus polymyxa_C--1||s__Paenibacillus polymyxa_D--1||s__Paenibacillus terrae_A--1:heptad_counter=MCP-44H--9:lbd_counter=Cache_3-Cache_2--1:lca_tree=g__Paenibacillus:name=N930792:ref_name_counter=],(RS_GCF_000235585.1_protein.faa_NC_016641.1_1032@PF00015_full_PFAM.431.600:0.0020833[&&NHX:Type=GTDB:gtdb_class=c__Bacilli:gtdb_domain=d__Bacteria:gtdb_family=f__Paenibacillaceae:gtdb_genus=g__Paenibacillus:gtdb_order=o__Paenibacillales:gtdb_phylum=p__Firmicutes:gtdb_species=s__Paenibacillus terrae_B:heptad=MCP-44H:species=d__Bacteria_p__Firmicutes_c__Bacilli_o__Paenibacillales_f__Paenibacillaceae_g__Paenibacillus_s__Paenibacillus terrae_B],(RS_GCF_000236805.1_protein.faa_NZ_AGFX01000018.1_381@PF00015_full_PFAM.430.600:0.0085199[&&NHX:Type=GTDB:gtdb_class=c__Bacilli:gtdb_domain=d__Bacteria:gtdb_family=f__Paenibacillaceae:gtdb_genus=g__Paenibacillus:gtdb_order=o__Paenibacillales:gtdb_phylum=p__Firmicutes:gtdb_species=s__Paenibacillus peoriae:heptad=MCP-44H:species=d__Bacteria_p__Firmicutes_c__Bacilli_o__Paenibacillales_f__Paenibacillaceae_g__Paenibacillus_s__Paenibacillus peoriae],RS_GCF_002240415.1_protein.faa_NZ_CP020028.1_308@PF00015_full_PFAM.431.600:0.0129625[&&NHX:Type=GTDB:gtdb_class=c__Bacilli:gtdb_domain=d__Bacteria:gtdb_family=f__Paenibacillaceae:gtdb_genus=g__Paenibacillus:gtdb_order=o__Paenibacillales:gtdb_phylum=p__Firmicutes:gtdb_species=s__Paenibacillus kribbensis:heptad=MCP-44H:species=d__Bacteria_p__Firmicutes_c__Bacilli_o__Paenibacillales_f__Paenibacillaceae_g__Paenibacillus_s__Paenibacillus kribbensis])0.765:0.00643375[&&NHX:Sample_counter=:Type_counter=GTDB--2:capture_class_counter=:capture_domain_counter=:capture_family_counter=:capture_genus_counter=:capture_order_counter=:capture_phylum_counter=:capture_species_counter=:evoltype=D:gtdb_class_counter=c__Bacilli--2:gtdb_domain_counter=d__Bacteria--2:gtdb_family_counter=f__Paenibacillaceae--2:gtdb_genus_counter=g__Paenibacillus--2:gtdb_order_counter=o__Paenibacillales--2:gtdb_phylum_counter=p__Firmicutes--2:gtdb_species_counter=s__Paenibacillus kribbensis--1||s__Paenibacillus peoriae--1:heptad_counter=MCP-44H--2:lbd_counter=:lca=d__Bacteria:lca_tree=g__Paenibacillus:name=N930796:ref_name_counter=])0.925:0.0130397[&&NHX:Sample_counter=:Type_counter=GTDB--3:capture_class_counter=:capture_domain_counter=:capture_family_counter=:capture_genus_counter=:capture_order_counter=:capture_phylum_counter=:capture_species_counter=:evoltype=D:gtdb_class_counter=c__Bacilli--3:gtdb_domain_counter=d__Bacteria--3:gtdb_family_counter=f__Paenibacillaceae--3:gtdb_genus_counter=g__Paenibacillus--3:gtdb_order_counter=o__Paenibacillales--3:gtdb_phylum_counter=p__Firmicutes--3:gtdb_species_counter=s__Paenibacillus kribbensis--1||s__Paenibacillus peoriae--1||s__Paenibacillus terrae_B--1:heptad_counter=MCP-44H--3:lbd_counter=:lca=d__Bacteria:lca_tree=g__Paenibacillus:name=N930797:ref_name_counter=])0:5e-09[&&NHX:Sample_counter=rhizpot1--2:Type_counter=GTDB--10||capture--2:capture_class_counter=c__Bacilli--2:capture_domain_counter=d__Bacteria--2:capture_family_counter=f__Paenibacillaceae--2:capture_genus_counter=g__Paenibacillus--2:capture_order_counter=o__Paenibacillales--2:capture_phylum_counter=p__Firmicutes--2:capture_species_counter=s__Paenibacillus polymyxa_B--2:gtdb_class_counter=c__Bacilli--10:gtdb_domain_counter=d__Bacteria--10:gtdb_family_counter=f__Paenibacillaceae--10:gtdb_genus_counter=g__Paenibacillus--10:gtdb_order_counter=o__Paenibacillales--10:gtdb_phylum_counter=p__Firmicutes--10:gtdb_species_counter=s__Paenibacillus kribbensis--1||s__Paenibacillus maysiensis--1||s__Paenibacillus ottowii--1||s__Paenibacillus peoriae--1||s__Paenibacillus polymyxa--1||s__Paenibacillus polymyxa_B--1||s__Paenibacillus polymyxa_C--1||s__Paenibacillus polymyxa_D--1||s__Paenibacillus terrae_A--1||s__Paenibacillus terrae_B--1:heptad_counter=MCP-44H--12:lbd_counter=Cache_3-Cache_2--1:lca_tree=g__Paenibacillus:name=N930798:ref_name_counter=])0.89:0.0307104[&&NHX:Sample_counter=rhizpot1--2:Type_counter=GTDB--11||capture--2:capture_class_counter=c__Bacilli--2:capture_domain_counter=d__Bacteria--2:capture_family_counter=f__Paenibacillaceae--2:capture_genus_counter=g__Paenibacillus--2:capture_order_counter=o__Paenibacillales--2:capture_phylum_counter=p__Firmicutes--2:capture_species_counter=s__Paenibacillus polymyxa_B--2:gtdb_class_counter=c__Bacilli--11:gtdb_domain_counter=d__Bacteria--11:gtdb_family_counter=f__Paenibacillaceae--11:gtdb_genus_counter=g__Paenibacillus--11:gtdb_order_counter=o__Paenibacillales--11:gtdb_phylum_counter=p__Firmicutes--11:gtdb_species_counter=s__Paenibacillus kribbensis--1||s__Paenibacillus maysiensis--1||s__Paenibacillus ottowii--1||s__Paenibacillus peoriae--1||s__Paenibacillus polymyxa--1||s__Paenibacillus polymyxa_B--1||s__Paenibacillus polymyxa_C--1||s__Paenibacillus polymyxa_D--1||s__Paenibacillus terrae_A--1||s__Paenibacillus terrae_B--1||s__Paenibacillus terrae_C--1:heptad_counter=MCP-44H--13:lbd_counter=Cache_3-Cache_2--1:lca_tree=g__Paenibacillus:name=N930799:ref_name_counter=])0.998:0.341965[&&NHX:Sample_counter=rhizpot1--2:Type_counter=GTDB--12||capture--2:capture_class_counter=c__Bacilli--2:capture_domain_counter=d__Bacteria--2:capture_family_counter=f__Paenibacillaceae--2:capture_genus_counter=g__Paenibacillus--2:capture_order_counter=o__Paenibacillales--2:capture_phylum_counter=p__Firmicutes--2:capture_species_counter=s__Paenibacillus polymyxa_B--2:gtdb_class_counter=c__Bacilli--12:gtdb_domain_counter=d__Bacteria--12:gtdb_family_counter=f__Paenibacillaceae--12:gtdb_genus_counter=g__Paenibacillus--12:gtdb_order_counter=o__Paenibacillales--12:gtdb_phylum_counter=p__Firmicutes--12:gtdb_species_counter=s__Paenibacillus brasilensis--1||s__Paenibacillus kribbensis--1||s__Paenibacillus maysiensis--1||s__Paenibacillus ottowii--1||s__Paenibacillus peoriae--1||s__Paenibacillus polymyxa--1||s__Paenibacillus polymyxa_B--1||s__Paenibacillus polymyxa_C--1||s__Paenibacillus polymyxa_D--1||s__Paenibacillus terrae_A--1||s__Paenibacillus terrae_B--1||s__Paenibacillus terrae_C--1:heptad_counter=MCP-44H--14:lbd_counter=Cache_3-Cache_2--1:lca_tree=g__Paenibacillus:name=N930800:ref_name_counter=],(ab35f1a8-3fe8-5e1b-80f6-df9f237ceeaf_1@MCPsignal.5.133:5e-09[&&NHX:Sample=rhiztom1:Type=capture:besthit=100.0:bitscore=220.0:capture_class=c__Bacilli:capture_domain=d__Bacteria:capture_family=f__Paenibacillaceae:capture_genus=g__Paenibacillus:capture_order=o__Paenibacillales:capture_phylum=p__Firmicutes:capture_species=s__Paenibacillus panacisoli:evalue=8.51e-75:gapopen=0.0:heptad=MCP-44H:length=128.0:mismatch=0.0:qcovhsp=100.0:qend=128.0:qstart=1.0:ref_name=RS_GCF_000426545.1_protein.faa_NZ_AUFO01000009.1_171@PF00015_full_PFAM.479.635:scovhsp=82.1:send=156.0:sstart=29.0],(RS_GCF_000377505.1_protein.faa_NZ_KB898186.1_394@PF00015_full_PFAM.478.635:5e-09[&&NHX:Type=GTDB:gtdb_class=c__Bacilli:gtdb_domain=d__Bacteria:gtdb_family=f__Paenibacillaceae:gtdb_genus=g__Paenibacillus:gtdb_order=o__Paenibacillales:gtdb_phylum=p__Firmicutes:gtdb_species=s__Paenibacillus massiliensis:heptad=MCP-44H:species=d__Bacteria_p__Firmicutes_c__Bacilli_o__Paenibacillales_f__Paenibacillaceae_g__Paenibacillus_s__Paenibacillus massiliensis],RS_GCF_000426545.1_protein.faa_NZ_AUFO01000009.1_171@PF00015_full_PFAM.479.635:5e-09[&&NHX:Type=GTDB:gtdb_class=c__Bacilli:gtdb_domain=d__Bacteria:gtdb_family=f__Paenibacillaceae:gtdb_genus=g__Paenibacillus:gtdb_order=o__Paenibacillales:gtdb_phylum=p__Firmicutes:gtdb_species=s__Paenibacillus panacisoli:heptad=MCP-44H:species=d__Bacteria_p__Firmicutes_c__Bacilli_o__Paenibacillales_f__Paenibacillaceae_g__Paenibacillus_s__Paenibacillus panacisoli])0:5e-09[&&NHX:Sample_counter=:Type_counter=GTDB--2:capture_class_counter=:capture_domain_counter=:capture_family_counter=:capture_genus_counter=:capture_order_counter=:capture_phylum_counter=:capture_species_counter=:evoltype=D:gtdb_class_counter=c__Bacilli--2:gtdb_domain_counter=d__Bacteria--2:gtdb_family_counter=f__Paenibacillaceae--2:gtdb_genus_counter=g__Paenibacillus--2:gtdb_order_counter=o__Paenibacillales--2:gtdb_phylum_counter=p__Firmicutes--2:gtdb_species_counter=s__Paenibacillus massiliensis--1||s__Paenibacillus panacisoli--1:heptad_counter=MCP-44H--2:lbd_counter=:lca=d__Bacteria:lca_tree=g__Paenibacillus:name=N930804:ref_name_counter=])1:0.496406[&&NHX:Sample_counter=rhiztom1--1:Type_counter=GTDB--2||capture--1:besthit_avg=100.0:besthit_max=100.0:besthit_min=100.0:besthit_std=0:besthit_sum=100.0:bitscore_avg=220.0:bitscore_max=220.0:bitscore_min=220.0:bitscore_std=0:bitscore_sum=220.0:capture_class_counter=c__Bacilli--1:capture_domain_counter=d__Bacteria--1:capture_family_counter=f__Paenibacillaceae--1:capture_genus_counter=g__Paenibacillus--1:capture_order_counter=o__Paenibacillales--1:capture_phylum_counter=p__Firmicutes--1:capture_species_counter=s__Paenibacillus panacisoli--1:evalue_avg=8.51e-75:evalue_max=8.51e-75:evalue_min=8.51e-75:evalue_std=0:evalue_sum=8.51e-75:gapopen_avg=0.0:gapopen_max=0.0:gapopen_min=0.0:gapopen_std=0:gapopen_sum=0.0:gtdb_class_counter=c__Bacilli--2:gtdb_domain_counter=d__Bacteria--2:gtdb_family_counter=f__Paenibacillaceae--2:gtdb_genus_counter=g__Paenibacillus--2:gtdb_order_counter=o__Paenibacillales--2:gtdb_phylum_counter=p__Firmicutes--2:gtdb_species_counter=s__Paenibacillus massiliensis--1||s__Paenibacillus panacisoli--1:heptad_counter=MCP-44H--3:lbd_counter=:lca_tree=g__Paenibacillus:length_avg=128.0:length_max=128.0:length_min=128.0:length_std=0:length_sum=128.0:mismatch_avg=0.0:mismatch_max=0.0:mismatch_min=0.0:mismatch_std=0:mismatch_sum=0.0:name=N930805:qcovhsp_avg=100.0:qcovhsp_max=100.0:qcovhsp_min=100.0:qcovhsp_std=0:qcovhsp_sum=100.0:qend_avg=128.0:qend_max=128.0:qend_min=128.0:qend_std=0:qend_sum=128.0:qstart_avg=1.0:qstart_max=1.0:qstart_min=1.0:qstart_std=0:qstart_sum=1.0:ref_name_counter=RS_GCF_000426545.1_protein.faa_NZ_AUFO01000009.1_171@PF00015_full_PFAM.479.635--1:scovhsp_avg=82.1:scovhsp_max=82.1:scovhsp_min=82.1:scovhsp_std=0:scovhsp_sum=82.1:send_avg=156.0:send_max=156.0:send_min=156.0:send_std=0:send_sum=156.0:sstart_avg=29.0:sstart_max=29.0:sstart_min=29.0:sstart_std=0:sstart_sum=29.0])0.779:0.0663165[&&NHX:Sample_counter=rhizpot1--2||rhiztom1--1:Type_counter=GTDB--14||capture--3:besthit_avg=100.0:besthit_max=100.0:besthit_min=100.0:besthit_std=0:besthit_sum=100.0:bitscore_avg=220.0:bitscore_max=220.0:bitscore_min=220.0:bitscore_std=0:bitscore_sum=220.0:capture_class_counter=c__Bacilli--3:capture_domain_counter=d__Bacteria--3:capture_family_counter=f__Paenibacillaceae--3:capture_genus_counter=g__Paenibacillus--3:capture_order_counter=o__Paenibacillales--3:capture_phylum_counter=p__Firmicutes--3:capture_species_counter=s__Paenibacillus panacisoli--1||s__Paenibacillus polymyxa_B--2:evalue_avg=8.51e-75:evalue_max=8.51e-75:evalue_min=8.51e-75:evalue_std=0:evalue_sum=8.51e-75:gapopen_avg=0.0:gapopen_max=0.0:gapopen_min=0.0:gapopen_std=0:gapopen_sum=0.0:gtdb_class_counter=c__Bacilli--14:gtdb_domain_counter=d__Bacteria--14:gtdb_family_counter=f__Paenibacillaceae--14:gtdb_genus_counter=g__Paenibacillus--14:gtdb_order_counter=o__Paenibacillales--14:gtdb_phylum_counter=p__Firmicutes--14:gtdb_species_counter=s__Paenibacillus brasilensis--1||s__Paenibacillus kribbensis--1||s__Paenibacillus massiliensis--1||s__Paenibacillus maysiensis--1||s__Paenibacillus ottowii--1||s__Paenibacillus panacisoli--1||s__Paenibacillus peoriae--1||s__Paenibacillus polymyxa--1||s__Paenibacillus polymyxa_B--1||s__Paenibacillus polymyxa_C--1||s__Paenibacillus polymyxa_D--1||s__Paenibacillus terrae_A--1||s__Paenibacillus terrae_B--1||s__Paenibacillus terrae_C--1:heptad_counter=MCP-44H--17:lbd_counter=Cache_3-Cache_2--1:lca_tree=g__Paenibacillus:length_avg=128.0:length_max=128.0:length_min=128.0:length_std=0:length_sum=128.0:mismatch_avg=0.0:mismatch_max=0.0:mismatch_min=0.0:mismatch_std=0:mismatch_sum=0.0:name=N930806:qcovhsp_avg=100.0:qcovhsp_max=100.0:qcovhsp_min=100.0:qcovhsp_std=0:qcovhsp_sum=100.0:qend_avg=128.0:qend_max=128.0:qend_min=128.0:qend_std=0:qend_sum=128.0:qstart_avg=1.0:qstart_max=1.0:qstart_min=1.0:qstart_std=0:qstart_sum=1.0:ref_name_counter=RS_GCF_000426545.1_protein.faa_NZ_AUFO01000009.1_171@PF00015_full_PFAM.479.635--1:scovhsp_avg=82.1:scovhsp_max=82.1:scovhsp_min=82.1:scovhsp_std=0:scovhsp_sum=82.1:send_avg=156.0:send_max=156.0:send_min=156.0:send_std=0:send_sum=156.0:sstart_avg=29.0:sstart_max=29.0:sstart_min=29.0:sstart_std=0:sstart_sum=29.0],((((RS_GCF_000576305.1_protein.faa_NZ_BAVZ01000018.1_60@PF00015_full_PFAM.77.238:0.210208[&&NHX:Type=GTDB:gtdb_class=c__Bacilli:gtdb_domain=d__Bacteria:gtdb_family=f__Paenibacillaceae:gtdb_genus=g__Paenibacillus:gtdb_order=o__Paenibacillales:gtdb_phylum=p__Firmicutes:gtdb_species=s__Paenibacillus pini:heptad=MCP-44H:species=d__Bacteria_p__Firmicutes_c__Bacilli_o__Paenibacillales_f__Paenibacillaceae_g__Paenibacillus_s__Paenibacillus pini],((RS_GCF_014192015.1_protein.faa_NZ_JACHXJ010000005.1_319@PF00015_full_PFAM.429.608:6e-09[&&NHX:Type=GTDB:gtdb_class=c__Bacilli:gtdb_domain=d__Bacteria:gtdb_family=f__Paenibacillaceae:gtdb_genus=g__Paenibacillus:gtdb_order=o__Paenibacillales:gtdb_phylum=p__Firmicutes:gtdb_species=s__Paenibacillus rhizosphaerae:heptad=MCP-44H:species=d__Bacteria_p__Firmicutes_c__Bacilli_o__Paenibacillales_f__Paenibacillaceae_g__Paenibacillus_s__Paenibacillus rhizosphaerae],(RS_GCF_002257645.1_protein.faa_NZ_NQMO01000005.1_158@PF00015_full_PFAM.426.602:0.00860878[&&NHX:Type=GTDB:gtdb_class=c__Bacilli:gtdb_domain=d__Bacteria:gtdb_family=f__Paenibacillaceae:gtdb_genus=g__Paenibacillus:gtdb_order=o__Paenibacillales:gtdb_phylum=p__Firmicutes:gtdb_species=s__Paenibacillus sp002257645:heptad=MCP-44H:species=d__Bacteria_p__Firmicutes_c__Bacilli_o__Paenibacillales_f__Paenibacillaceae_g__Paenibacillus_s__Paenibacillus sp002257645],RS_GCF_009363095.1_protein.faa_NZ_CP045295.1_3668@PF00015_full_PFAM.431.602:0.00859923[&&NHX:Type=GTDB:gtdb_class=c__Bacilli:gtdb_domain=d__Bacteria:gtdb_family=f__Paenibacillaceae:gtdb_genus=g__Paenibacillus:gtdb_order=o__Paenibacillales:gtdb_phylum=p__Firmicutes:gtdb_species=s__Paenibacillus cellulositrophicus_A:heptad=MCP-44H:species=d__Bacteria_p__Firmicutes_c__Bacilli_o__Paenibacillales_f__Paenibacillaceae_g__Paenibacillus_s__Paenibacillus cellulositrophicus_A])0.889:0.008579[&&NHX:Sample_counter=:Type_counter=GTDB--2:capture_class_counter=:capture_domain_counter=:capture_family_counter=:capture_genus_counter=:capture_order_counter=:capture_phylum_counter=:capture_species_counter=:evoltype=D:gtdb_class_counter=c__Bacilli--2:gtdb_domain_counter=d__Bacteria--2:gtdb_family_counter=f__Paenibacillaceae--2:gtdb_genus_counter=g__Paenibacillus--2:gtdb_order_counter=o__Paenibacillales--2:gtdb_phylum_counter=p__Firmicutes--2:gtdb_species_counter=s__Paenibacillus cellulositrophicus_A--1||s__Paenibacillus sp002257645--1:heptad_counter=MCP-44H--2:lbd_counter=:lca=d__Bacteria:lca_tree=g__Paenibacillus:name=N930811:ref_name_counter=])0.976:0.0739573[&&NHX:Sample_counter=:Type_counter=GTDB--3:capture_class_counter=:capture_domain_counter=:capture_family_counter=:capture_genus_counter=:capture_order_counter=:capture_phylum_counter=:capture_species_counter=:evoltype=D:gtdb_class_counter=c__Bacilli--3:gtdb_domain_counter=d__Bacteria--3:gtdb_family_counter=f__Paenibacillaceae--3:gtdb_genus_counter=g__Paenibacillus--3:gtdb_order_counter=o__Paenibacillales--3:gtdb_phylum_counter=p__Firmicutes--3:gtdb_species_counter=s__Paenibacillus cellulositrophicus_A--1||s__Paenibacillus rhizosphaerae--1||s__Paenibacillus sp002257645--1:heptad_counter=MCP-44H--3:lbd_counter=:lca=d__Bacteria:lca_tree=g__Paenibacillus:name=N930812:ref_name_counter=],((RS_GCF_018403225.1_protein.faa_NZ_BOSG01000003.1_180@PF00015_full_PFAM.424.602:5e-09[&&NHX:Type=GTDB:gtdb_class=c__Bacilli:gtdb_domain=d__Bacteria:gtdb_family=f__Paenibacillaceae:gtdb_genus=g__Paenibacillus:gtdb_order=o__Paenibacillales:gtdb_phylum=p__Firmicutes:gtdb_species=s__Paenibacillus sp018403225:heptad=MCP-44H:species=d__Bacteria_p__Firmicutes_c__Bacilli_o__Paenibacillales_f__Paenibacillaceae_g__Paenibacillus_s__Paenibacillus sp018403225],RS_GCF_004916975.1_protein.faa_NZ_STGQ01000002.1_185@PF00015_full_PFAM.420.645:0.00410189[&&NHX:Type=GTDB:gtdb_class=c__Bacilli:gtdb_domain=d__Bacteria:gtdb_family=f__Paenibacillaceae:gtdb_genus=g__Paenibacillus:gtdb_order=o__Paenibacillales:gtdb_phylum=p__Firmicutes:gtdb_species=s__Paenibacillus dokdonensis:heptad=MCP-44H:species=d__Bacteria_p__Firmicutes_c__Bacilli_o__Paenibacillales_f__Paenibacillaceae_g__Paenibacillus_s__Paenibacillus dokdonensis])0.857:0.0233068[&&NHX:Sample_counter=:Type_counter=GTDB--2:capture_class_counter=:capture_domain_counter=:capture_family_counter=:capture_genus_counter=:capture_order_counter=:capture_phylum_counter=:capture_species_counter=:evoltype=D:gtdb_class_counter=c__Bacilli--2:gtdb_domain_counter=d__Bacteria--2:gtdb_family_counter=f__Paenibacillaceae--2:gtdb_genus_counter=g__Paenibacillus--2:gtdb_order_counter=o__Paenibacillales--2:gtdb_phylum_counter=p__Firmicutes--2:gtdb_species_counter=s__Paenibacillus dokdonensis--1||s__Paenibacillus sp018403225--1:heptad_counter=MCP-44H--2:lbd_counter=:lca=d__Bacteria:lca_tree=g__Paenibacillus:name=N930815:ref_name_counter=],((RS_GCF_009807035.1_protein.faa_NZ_WUBI01000004.1_372@PF00015_full_PFAM.418.602:0.0381711[&&NHX:Type=GTDB:gtdb_class=c__Bacilli:gtdb_domain=d__Bacteria:gtdb_family=f__Paenibacillaceae:gtdb_genus=g__Paenibacillus:gtdb_order=o__Paenibacillales:gtdb_phylum=p__Firmicutes:gtdb_species=s__Paenibacillus sp009807035:heptad=MCP-44H:species=d__Bacteria_p__Firmicutes_c__Bacilli_o__Paenibacillales_f__Paenibacillaceae_g__Paenibacillus_s__Paenibacillus sp009807035],((RS_GCF_009870825.1_protein.faa_NZ_WTWY01000024.1_55@PF00015_full_PFAM.434.599:0.00919051[&&NHX:Type=GTDB:gtdb_class=c__Bacilli:gtdb_domain=d__Bacteria:gtdb_family=f__Paenibacillaceae:gtdb_genus=g__Paenibacillus:gtdb_order=o__Paenibacillales:gtdb_phylum=p__Firmicutes:gtdb_species=s__Paenibacillus albilobatus:heptad=MCP-44H:species=d__Bacteria_p__Firmicutes_c__Bacilli_o__Paenibacillales_f__Paenibacillaceae_g__Paenibacillus_s__Paenibacillus albilobatus],RS_GCF_018333375.1_protein.faa_NZ_BORW01000020.1_8@PF00015_full_PFAM.404.587:0.061867[&&NHX:Type=GTDB:gtdb_class=c__Bacilli:gtdb_domain=d__Bacteria:gtdb_family=f__Paenibacillaceae:gtdb_genus=g__Paenibacillus:gtdb_order=o__Paenibacillales:gtdb_phylum=p__Firmicutes:gtdb_species=s__Paenibacillus cookii:heptad=MCP-44H:species=d__Bacteria_p__Firmicutes_c__Bacilli_o__Paenibacillales_f__Paenibacillaceae_g__Paenibacillus_s__Paenibacillus cookii])0.97:0.0583518[&&NHX:Sample_counter=:Type_counter=GTDB--2:capture_class_counter=:capture_domain_counter=:capture_family_counter=:capture_genus_counter=:capture_order_counter=:capture_phylum_counter=:capture_species_counter=:evoltype=D:gtdb_class_counter=c__Bacilli--2:gtdb_domain_counter=d__Bacteria--2:gtdb_family_counter=f__Paenibacillaceae--2:gtdb_genus_counter=g__Paenibacillus--2:gtdb_order_counter=o__Paenibacillales--2:gtdb_phylum_counter=p__Firmicutes--2:gtdb_species_counter=s__Paenibacillus albilobatus--1||s__Paenibacillus cookii--1:heptad_counter=MCP-44H--2:lbd_counter=:lca=d__Bacteria:lca_tree=g__Paenibacillus:name=N930819:ref_name_counter=],RS_GCF_018333315.1_protein.faa_NZ_BORT01000030.1_69@PF00015_full_PFAM.487.666:0.115282[&&NHX:Type=GTDB:gtdb_class=c__Bacilli:gtdb_domain=d__Bacteria:gtdb_family=f__Paenibacillaceae:gtdb_genus=g__Paenibacillus:gtdb_order=o__Paenibacillales:gtdb_phylum=p__Firmicutes:gtdb_species=s__Paenibacillus azoreducens:heptad=MCP-44H:species=d__Bacteria_p__Firmicutes_c__Bacilli_o__Paenibacillales_f__Paenibacillaceae_g__Paenibacillus_s__Paenibacillus azoreducens])0.935:0.0435391[&&NHX:Sample_counter=:Type_counter=GTDB--3:capture_class_counter=:capture_domain_counter=:capture_family_counter=:capture_genus_counter=:capture_order_counter=:capture_phylum_counter=:capture_species_counter=:evoltype=D:gtdb_class_counter=c__Bacilli--3:gtdb_domain_counter=d__Bacteria--3:gtdb_family_counter=f__Paenibacillaceae--3:gtdb_genus_counter=g__Paenibacillus--3:gtdb_order_counter=o__Paenibacillales--3:gtdb_phylum_counter=p__Firmicutes--3:gtdb_species_counter=s__Paenibacillus albilobatus--1||s__Paenibacillus azoreducens--1||s__Paenibacillus cookii--1:heptad_counter=MCP-44H--3:lbd_counter=:lca=d__Bacteria:lca_tree=g__Paenibacillus:name=N930821:ref_name_counter=])0.4:0.0223257[&&NHX:Sample_counter=:Type_counter=GTDB--4:capture_class_counter=:capture_domain_counter=:capture_family_counter=:capture_genus_counter=:capture_order_counter=:capture_phylum_counter=:capture_species_counter=:evoltype=D:gtdb_class_counter=c__Bacilli--4:gtdb_domain_counter=d__Bacteria--4:gtdb_family_counter=f__Paenibacillaceae--4:gtdb_genus_counter=g__Paenibacillus--4:gtdb_order_counter=o__Paenibacillales--4:gtdb_phylum_counter=p__Firmicutes--4:gtdb_species_counter=s__Paenibacillus albilobatus--1||s__Paenibacillus azoreducens--1||s__Paenibacillus cookii--1||s__Paenibacillus sp009807035--1:heptad_counter=MCP-44H--4:lbd_counter=:lca=d__Bacteria:lca_tree=g__Paenibacillus:name=N930822:ref_name_counter=],RS_GCF_004001045.1_protein.faa_NZ_BIMK01000005.1_99@PF00015_full_PFAM.427.605:0.0566502[&&NHX:Type=GTDB:gtdb_class=c__Bacilli:gtdb_domain=d__Bacteria:gtdb_family=f__Paenibacillaceae:gtdb_genus=g__Paenibacillus:gtdb_order=o__Paenibacillales:gtdb_phylum=p__Firmicutes:gtdb_species=s__Paenibacillus chibensis:heptad=MCP-44H:species=d__Bacteria_p__Firmicutes_c__Bacilli_o__Paenibacillales_f__Paenibacillaceae_g__Paenibacillus_s__Paenibacillus chibensis])0.076:0.0150719[&&NHX:Sample_counter=:Type_counter=GTDB--5:capture_class_counter=:capture_domain_counter=:capture_family_counter=:capture_genus_counter=:capture_order_counter=:capture_phylum_counter=:capture_species_counter=:evoltype=D:gtdb_class_counter=c__Bacilli--5:gtdb_domain_counter=d__Bacteria--5:gtdb_family_counter=f__Paenibacillaceae--5:gtdb_genus_counter=g__Paenibacillus--5:gtdb_order_counter=o__Paenibacillales--5:gtdb_phylum_counter=p__Firmicutes--5:gtdb_species_counter=s__Paenibacillus albilobatus--1||s__Paenibacillus azoreducens--1||s__Paenibacillus chibensis--1||s__Paenibacillus cookii--1||s__Paenibacillus sp009807035--1:heptad_counter=MCP-44H--5:lbd_counter=:lca=d__Bacteria:lca_tree=g__Paenibacillus:name=N930824:ref_name_counter=])1:0.159143[&&NHX:Sample_counter=:Type_counter=GTDB--7:capture_class_counter=:capture_domain_counter=:capture_family_counter=:capture_genus_counter=:capture_order_counter=:capture_phylum_counter=:capture_species_counter=:evoltype=D:gtdb_class_counter=c__Bacilli--7:gtdb_domain_counter=d__Bacteria--7:gtdb_family_counter=f__Paenibacillaceae--7:gtdb_genus_counter=g__Paenibacillus--7:gtdb_order_counter=o__Paenibacillales--7:gtdb_phylum_counter=p__Firmicutes--7:gtdb_species_counter=s__Paenibacillus albilobatus--1||s__Paenibacillus azoreducens--1||s__Paenibacillus chibensis--1||s__Paenibacillus cookii--1||s__Paenibacillus dokdonensis--1||s__Paenibacillus sp009807035--1||s__Paenibacillus sp018403225--1:heptad_counter=MCP-44H--7:lbd_counter=:lca=d__Bacteria:lca_tree=g__Paenibacillus:name=N930825:ref_name_counter=])0.883:0.0636429[&&NHX:Sample_counter=:Type_counter=GTDB--10:capture_class_counter=:capture_domain_counter=:capture_family_counter=:capture_genus_counter=:capture_order_counter=:capture_phylum_counter=:capture_species_counter=:evoltype=D:gtdb_class_counter=c__Bacilli--10:gtdb_domain_counter=d__Bacteria--10:gtdb_family_counter=f__Paenibacillaceae--10:gtdb_genus_counter=g__Paenibacillus--10:gtdb_order_counter=o__Paenibacillales--10:gtdb_phylum_counter=p__Firmicutes--10:gtdb_species_counter=s__Paenibacillus albilobatus--1||s__Paenibacillus azoreducens--1||s__Paenibacillus cellulositrophicus_A--1||s__Paenibacillus chibensis--1||s__Paenibacillus cookii--1||s__Paenibacillus dokdonensis--1||s__Paenibacillus rhizosphaerae--1||s__Paenibacillus sp002257645--1||s__Paenibacillus sp009807035--1||s__Paenibacillus sp018403225--1:heptad_counter=MCP-44H--10:lbd_counter=:lca=d__Bacteria:lca_tree=g__Paenibacillus:name=N930826:ref_name_counter=])1:0.15[&&NHX:Sample_counter=:Type_counter=GTDB--11:capture_class_counter=:capture_domain_counter=:capture_family_counter=:capture_genus_counter=:capture_order_counter=:capture_phylum_counter=:capture_species_counter=:evoltype=D:gtdb_class_counter=c__Bacilli--11:gtdb_domain_counter=d__Bacteria--11:gtdb_family_counter=f__Paenibacillaceae--11:gtdb_genus_counter=g__Paenibacillus--11:gtdb_order_counter=o__Paenibacillales--11:gtdb_phylum_counter=p__Firmicutes--11:gtdb_species_counter=s__Paenibacillus albilobatus--1||s__Paenibacillus azoreducens--1||s__Paenibacillus cellulositrophicus_A--1||s__Paenibacillus chibensis--1||s__Paenibacillus cookii--1||s__Paenibacillus dokdonensis--1||s__Paenibacillus pini--1||s__Paenibacillus rhizosphaerae--1||s__Paenibacillus sp002257645--1||s__Paenibacillus sp009807035--1||s__Paenibacillus sp018403225--1:heptad_counter=MCP-44H--11:lbd_counter=:lca=d__Bacteria:lca_tree=g__Paenibacillus:name=N930827:ref_name_counter=],(((RS_GCF_014644435.1_protein.faa_NZ_BMKR01000014.1_9@PF00015_full_PFAM.443.647:0.127528[&&NHX:Type=GTDB:gtdb_class=c__Bacilli:gtdb_domain=d__Bacteria:gtdb_family=f__Paenibacillaceae:gtdb_genus=g__Paenibacillus:gtdb_order=o__Paenibacillales:gtdb_phylum=p__Firmicutes:gtdb_species=s__Paenibacillus albidus:heptad=MCP-44H:species=d__Bacteria_p__Firmicutes_c__Bacilli_o__Paenibacillales_f__Paenibacillaceae_g__Paenibacillus_s__Paenibacillus albidus],RS_GCF_008710135.1_protein.faa_NZ_VYKK01000003.1_44@PF00015_full_PFAM.433.603:0.231531[&&NHX:Type=GTDB:gtdb_class=c__Bacilli:gtdb_domain=d__Bacteria:gtdb_family=f__Paenibacillaceae:gtdb_genus=g__Paenibacillus:gtdb_order=o__Paenibacillales:gtdb_phylum=p__Firmicutes:gtdb_species=s__Paenibacillus spiritus:heptad=MCP-44H:species=d__Bacteria_p__Firmicutes_c__Bacilli_o__Paenibacillales_f__Paenibacillaceae_g__Paenibacillus_s__Paenibacillus spiritus])0.789:0.0293328[&&NHX:Sample_counter=:Type_counter=GTDB--2:capture_class_counter=:capture_domain_counter=:capture_family_counter=:capture_genus_counter=:capture_order_counter=:capture_phylum_counter=:capture_species_counter=:evoltype=D:gtdb_class_counter=c__Bacilli--2:gtdb_domain_counter=d__Bacteria--2:gtdb_family_counter=f__Paenibacillaceae--2:gtdb_genus_counter=g__Paenibacillus--2:gtdb_order_counter=o__Paenibacillales--2:gtdb_phylum_counter=p__Firmicutes--2:gtdb_species_counter=s__Paenibacillus albidus--1||s__Paenibacillus spiritus--1:heptad_counter=MCP-44H--2:lbd_counter=:lca=d__Bacteria:lca_tree=g__Paenibacillus:name=N930830:ref_name_counter=],((((RS_GCF_000757885.1_protein.faa_NZ_JQCR01000002.1_2120@PF00015_full_PFAM.433.603:0.100699[&&NHX:Type=GTDB:gtdb_class=c__Bacilli:gtdb_domain=d__Bacteria:gtdb_family=f__Paenibacillaceae:gtdb_genus=g__Paenibacillus:gtdb_order=o__Paenibacillales:gtdb_phylum=p__Firmicutes:gtdb_species=s__Paenibacillus wynnii:heptad=MCP-44H:species=d__Bacteria_p__Firmicutes_c__Bacilli_o__Paenibacillales_f__Paenibacillaceae_g__Paenibacillus_s__Paenibacillus wynnii],((((RS_GCF_013141775.1_protein.faa_NZ_WHOB01000094.1_48@PF00015_full_PFAM.436.603:5e-09,(RS_GCF_000758605.1_protein.faa_NZ_CP009282.1_6224@PF00015_full_PFAM.437.587:5e-09,RS_GCF_000758665.1_protein.faa_NZ_CP009285.1_6567@PF00015_full_PFAM.437.603:5e-09)0:5e-09[&&NHX:Sample_counter=:Type_counter=:capture_class_counter=:capture_domain_counter=:capture_family_counter=:capture_genus_counter=:capture_order_counter=:capture_phylum_counter=:capture_species_counter=:gtdb_class_counter=:gtdb_domain_counter=:gtdb_family_counter=:gtdb_genus_counter=:gtdb_order_counter=:gtdb_phylum_counter=:gtdb_species_counter=:heptad_counter=:lbd_counter=:name=N930835:ref_name_counter=])0.793:0.010102[&&NHX:Sample_counter=:Type_counter=:capture_class_counter=:capture_domain_counter=:capture_family_counter=:capture_genus_counter=:capture_order_counter=:capture_phylum_counter=:capture_species_counter=:gtdb_class_counter=:gtdb_domain_counter=:gtdb_family_counter=:gtdb_genus_counter=:gtdb_order_counter=:gtdb_phylum_counter=:gtdb_species_counter=:heptad_counter=:lbd_counter=:name=N930836:ref_name_counter=],((RS_GCF_017874735.1_protein.faa_NZ_JAGGLV010000001.1_215@PF00015_full_PFAM.439.604:0.0145686[&&NHX:Type=GTDB:gtdb_class=c__Bacilli:gtdb_domain=d__Bacteria:gtdb_family=f__Paenibacillaceae:gtdb_genus=g__Paenibacillus:gtdb_order=o__Paenibacillales:gtdb_phylum=p__Firmicutes:gtdb_species=s__Paenibacillus silagei:heptad=MCP-44H:species=d__Bacteria_p__Firmicutes_c__Bacilli_o__Paenibacillales_f__Paenibacillaceae_g__Paenibacillus_s__Paenibacillus silagei],RS_GCF_001955925.1_protein.faa_NZ_MRTX01000018.1_25@PF00015_full_PFAM.438.645:0.00375747[&&NHX:Type=GTDB:gtdb_class=c__Bacilli:gtdb_domain=d__Bacteria:gtdb_family=f__Paenibacillaceae:gtdb_genus=g__Paenibacillus:gtdb_order=o__Paenibacillales:gtdb_phylum=p__Firmicutes:gtdb_species=s__Paenibacillus sp001955925:heptad=MCP-44H:species=d__Bacteria_p__Firmicutes_c__Bacilli_o__Paenibacillales_f__Paenibacillaceae_g__Paenibacillus_s__Paenibacillus sp001955925])0.999:0.0777775[&&NHX:Sample_counter=:Type_counter=GTDB--2:capture_class_counter=:capture_domain_counter=:capture_family_counter=:capture_genus_counter=:capture_order_counter=:capture_phylum_counter=:capture_species_counter=:evoltype=D:gtdb_class_counter=c__Bacilli--2:gtdb_domain_counter=d__Bacteria--2:gtdb_family_counter=f__Paenibacillaceae--2:gtdb_genus_counter=g__Paenibacillus--2:gtdb_order_counter=o__Paenibacillales--2:gtdb_phylum_counter=p__Firmicutes--2:gtdb_species_counter=s__Paenibacillus silagei--1||s__Paenibacillus sp001955925--1:heptad_counter=MCP-44H--2:lbd_counter=:lca=d__Bacteria:lca_tree=g__Paenibacillus:name=N930839:ref_name_counter=],(RS_GCF_013204885.1_protein.faa_NZ_JABMKX010000009.1_89@PF00015_full_PFAM.438.603:5e-09,RS_GCF_017874765.1_protein.faa_NZ_JAGGLX010000005.1_239@PF00015_full_PFAM.441.592:0.00999071)0.543:0.00715436[&&NHX:Sample_counter=:Type_counter=:capture_class_counter=:capture_domain_counter=:capture_family_counter=:capture_genus_counter=:capture_order_counter=:capture_phylum_counter=:capture_species_counter=:gtdb_class_counter=:gtdb_domain_counter=:gtdb_family_counter=:gtdb_genus_counter=:gtdb_order_counter=:gtdb_phylum_counter=:gtdb_species_counter=:heptad_counter=:lbd_counter=:name=N930842:ref_name_counter=])0.994:0.0597453[&&NHX:Sample_counter=:Type_counter=GTDB--2:capture_class_counter=:capture_domain_counter=:capture_family_counter=:capture_genus_counter=:capture_order_counter=:capture_phylum_counter=:capture_species_counter=:gtdb_class_counter=c__Bacilli--2:gtdb_domain_counter=d__Bacteria--2:gtdb_family_counter=f__Paenibacillaceae--2:gtdb_genus_counter=g__Paenibacillus--2:gtdb_order_counter=o__Paenibacillales--2:gtdb_phylum_counter=p__Firmicutes--2:gtdb_species_counter=s__Paenibacillus silagei--1||s__Paenibacillus sp001955925--1:heptad_counter=MCP-44H--2:lbd_counter=:lca_tree=g__Paenibacillus:name=N930843:ref_name_counter=])0.843:0.0132759[&&NHX:Sample_counter=:Type_counter=GTDB--2:capture_class_counter=:capture_domain_counter=:capture_family_counter=:capture_genus_counter=:capture_order_counter=:capture_phylum_counter=:capture_species_counter=:gtdb_class_counter=c__Bacilli--2:gtdb_domain_counter=d__Bacteria--2:gtdb_family_counter=f__Paenibacillaceae--2:gtdb_genus_counter=g__Paenibacillus--2:gtdb_order_counter=o__Paenibacillales--2:gtdb_phylum_counter=p__Firmicutes--2:gtdb_species_counter=s__Paenibacillus silagei--1||s__Paenibacillus sp001955925--1:heptad_counter=MCP-44H--2:lbd_counter=:lca_tree=g__Paenibacillus:name=N930844:ref_name_counter=],(((RS_GCF_900099765.1_protein.faa_NZ_FNDX01000023.1_71@PF00015_full_PFAM.429.649:0.00813064[&&NHX:Type=GTDB:gtdb_class=c__Bacilli:gtdb_domain=d__Bacteria:gtdb_family=f__Paenibacillaceae:gtdb_genus=g__Paenibacillus:gtdb_order=o__Paenibacillales:gtdb_phylum=p__Firmicutes:gtdb_species=s__Paenibacillus typhae:heptad=MCP-44H:species=d__Bacteria_p__Firmicutes_c__Bacilli_o__Paenibacillales_f__Paenibacillaceae_g__Paenibacillus_s__Paenibacillus typhae],RS_GCF_001517085.1_protein.faa_NZ_LRAC01000156.1_26@PF00015_full_PFAM.451.649:0.00196942[&&NHX:Type=GTDB:gtdb_class=c__Bacilli:gtdb_domain=d__Bacteria:gtdb_family=f__Paenibacillaceae:gtdb_genus=g__Paenibacillus:gtdb_order=o__Paenibacillales:gtdb_phylum=p__Firmicutes:gtdb_species=s__Paenibacillus sp001517085:heptad=MCP-44H:species=d__Bacteria_p__Firmicutes_c__Bacilli_o__Paenibacillales_f__Paenibacillaceae_g__Paenibacillus_s__Paenibacillus sp001517085])0.763:0.0164279[&&NHX:Sample_counter=:Type_counter=GTDB--2:capture_class_counter=:capture_domain_counter=:capture_family_counter=:capture_genus_counter=:capture_order_counter=:capture_phylum_counter=:capture_species_counter=:evoltype=D:gtdb_class_counter=c__Bacilli--2:gtdb_domain_counter=d__Bacteria--2:gtdb_family_counter=f__Paenibacillaceae--2:gtdb_genus_counter=g__Paenibacillus--2:gtdb_order_counter=o__Paenibacillales--2:gtdb_phylum_counter=p__Firmicutes--2:gtdb_species_counter=s__Paenibacillus sp001517085--1||s__Paenibacillus typhae--1:heptad_counter=MCP-44H--2:lbd_counter=:lca=d__Bacteria:lca_tree=g__Paenibacillus:name=N930847:ref_name_counter=],(RS_GCF_000723885.1_protein.faa_NZ_CCDG010000061.1_44@PF00015_full_PFAM.432.601:0.0259431[&&NHX:Type=GTDB:gtdb_class=c__Bacilli:gtdb_domain=d__Bacteria:gtdb_family=f__Paenibacillaceae:gtdb_genus=g__Paenibacillus:gtdb_order=o__Paenibacillales:gtdb_phylum=p__Firmicutes:gtdb_species=s__Paenibacillus camerounensis:heptad=MCP-44H:species=d__Bacteria_p__Firmicutes_c__Bacilli_o__Paenibacillales_f__Paenibacillaceae_g__Paenibacillus_s__Paenibacillus camerounensis],RS_GCF_000758625.1_protein.faa_NZ_CP009283.1_5947@PF00015_full_PFAM.442.601:0.02644[&&NHX:Type=GTDB:gtdb_class=c__Bacilli:gtdb_domain=d__Bacteria:gtdb_family=f__Paenibacillaceae:gtdb_genus=g__Paenibacillus:gtdb_order=o__Paenibacillales:gtdb_phylum=p__Firmicutes:gtdb_species=s__Paenibacillus sp000758625:heptad=MCP-44H:species=d__Bacteria_p__Firmicutes_c__Bacilli_o__Paenibacillales_f__Paenibacillaceae_g__Paenibacillus_s__Paenibacillus sp000758625])0.786:0.0216269[&&NHX:Sample_counter=:Type_counter=GTDB--2:capture_class_counter=:capture_domain_counter=:capture_family_counter=:capture_genus_counter=:capture_order_counter=:capture_phylum_counter=:capture_species_counter=:evoltype=D:gtdb_class_counter=c__Bacilli--2:gtdb_domain_counter=d__Bacteria--2:gtdb_family_counter=f__Paenibacillaceae--2:gtdb_genus_counter=g__Paenibacillus--2:gtdb_order_counter=o__Paenibacillales--2:gtdb_phylum_counter=p__Firmicutes--2:gtdb_species_counter=s__Paenibacillus camerounensis--1||s__Paenibacillus sp000758625--1:heptad_counter=MCP-44H--2:lbd_counter=:lca=d__Bacteria:lca_tree=g__Paenibacillus:name=N930850:ref_name_counter=])0.752:0.0110857[&&NHX:Sample_counter=:Type_counter=GTDB--4:capture_class_counter=:capture_domain_counter=:capture_family_counter=:capture_genus_counter=:capture_order_counter=:capture_phylum_counter=:capture_species_counter=:evoltype=D:gtdb_class_counter=c__Bacilli--4:gtdb_domain_counter=d__Bacteria--4:gtdb_family_counter=f__Paenibacillaceae--4:gtdb_genus_counter=g__Paenibacillus--4:gtdb_order_counter=o__Paenibacillales--4:gtdb_phylum_counter=p__Firmicutes--4:gtdb_species_counter=s__Paenibacillus camerounensis--1||s__Paenibacillus sp000758625--1||s__Paenibacillus sp001517085--1||s__Paenibacillus typhae--1:heptad_counter=MCP-44H--4:lbd_counter=:lca=d__Bacteria:lca_tree=g__Paenibacillus:name=N930851:ref_name_counter=],(RS_GCF_001368795.1_protein.faa_NZ_LN831199.1_210@PF00015_full_PFAM.451.592:5e-09[&&NHX:Type=GTDB:gtdb_class=c__Bacilli:gtdb_domain=d__Bacteria:gtdb_family=f__Paenibacillaceae:gtdb_genus=g__Paenibacillus:gtdb_order=o__Paenibacillales:gtdb_phylum=p__Firmicutes:gtdb_species=s__Paenibacillus ihuae:heptad=MCP-44H:species=d__Bacteria_p__Firmicutes_c__Bacilli_o__Paenibacillales_f__Paenibacillaceae_g__Paenibacillus_s__Paenibacillus ihuae],RS_GCF_017086365.1_protein.faa_NZ_CP070969.1_5439@PF00015_full_PFAM.452.643:0.00439142[&&NHX:Type=GTDB:gtdb_class=c__Bacilli:gtdb_domain=d__Bacteria:gtdb_family=f__Paenibacillaceae:gtdb_genus=g__Paenibacillus:gtdb_order=o__Paenibacillales:gtdb_phylum=p__Firmicutes:gtdb_species=s__Paenibacillus sp017086365:heptad=MCP-44H:species=d__Bacteria_p__Firmicutes_c__Bacilli_o__Paenibacillales_f__Paenibacillaceae_g__Paenibacillus_s__Paenibacillus sp017086365])0.996:0.0470017[&&NHX:Sample_counter=:Type_counter=GTDB--2:capture_class_counter=:capture_domain_counter=:capture_family_counter=:capture_genus_counter=:capture_order_counter=:capture_phylum_counter=:capture_species_counter=:evoltype=D:gtdb_class_counter=c__Bacilli--2:gtdb_domain_counter=d__Bacteria--2:gtdb_family_counter=f__Paenibacillaceae--2:gtdb_genus_counter=g__Paenibacillus--2:gtdb_order_counter=o__Paenibacillales--2:gtdb_phylum_counter=p__Firmicutes--2:gtdb_species_counter=s__Paenibacillus ihuae--1||s__Paenibacillus sp017086365--1:heptad_counter=MCP-44H--2:lbd_counter=:lca=d__Bacteria:lca_tree=g__Paenibacillus:name=N930854:ref_name_counter=])0.99:0.0423192[&&NHX:Sample_counter=:Type_counter=GTDB--6:capture_class_counter=:capture_domain_counter=:capture_family_counter=:capture_genus_counter=:capture_order_counter=:capture_phylum_counter=:capture_species_counter=:evoltype=D:gtdb_class_counter=c__Bacilli--6:gtdb_domain_counter=d__Bacteria--6:gtdb_family_counter=f__Paenibacillaceae--6:gtdb_genus_counter=g__Paenibacillus--6:gtdb_order_counter=o__Paenibacillales--6:gtdb_phylum_counter=p__Firmicutes--6:gtdb_species_counter=s__Paenibacillus camerounensis--1||s__Paenibacillus ihuae--1||s__Paenibacillus sp000758625--1||s__Paenibacillus sp001517085--1||s__Paenibacillus sp017086365--1||s__Paenibacillus typhae--1:heptad_counter=MCP-44H--6:lbd_counter=:lca=d__Bacteria:lca_tree=g__Paenibacillus:name=N930855:ref_name_counter=])0.352:0.0097593[&&NHX:Sample_counter=:Type_counter=GTDB--8:capture_class_counter=:capture_domain_counter=:capture_family_counter=:capture_genus_counter=:capture_order_counter=:capture_phylum_counter=:capture_species_counter=:gtdb_class_counter=c__Bacilli--8:gtdb_domain_counter=d__Bacteria--8:gtdb_family_counter=f__Paenibacillaceae--8:gtdb_genus_counter=g__Paenibacillus--8:gtdb_order_counter=o__Paenibacillales--8:gtdb_phylum_counter=p__Firmicutes--8:gtdb_species_counter=s__Paenibacillus camerounensis--1||s__Paenibacillus ihuae--1||s__Paenibacillus silagei--1||s__Paenibacillus sp000758625--1||s__Paenibacillus sp001517085--1||s__Paenibacillus sp001955925--1||s__Paenibacillus sp017086365--1||s__Paenibacillus typhae--1:heptad_counter=MCP-44H--8:lbd_counter=:lca_tree=g__Paenibacillus:name=N930856:ref_name_counter=],(RS_GCF_000758525.1_protein.faa_NZ_CP009241.1_6406@PF00015_full_PFAM.446.644:0.0446169[&&NHX:Type=GTDB:gtdb_class=c__Bacilli:gtdb_domain=d__Bacteria:gtdb_family=f__Paenibacillaceae:gtdb_genus=g__Paenibacillus:gtdb_order=o__Paenibacillales:gtdb_phylum=p__Firmicutes:gtdb_species=s__Paenibacillus sp000758525:heptad=MCP-44H:species=d__Bacteria_p__Firmicutes_c__Bacilli_o__Paenibacillales_f__Paenibacillaceae_g__Paenibacillus_s__Paenibacillus sp000758525],(RS_GCF_001909055.1_protein.faa_NZ_LVWI01000045.1_68@PF00015_full_PFAM.440.646:0.0345474[&&NHX:Type=GTDB:gtdb_class=c__Bacilli:gtdb_domain=d__Bacteria:gtdb_family=f__Paenibacillaceae:gtdb_genus=g__Paenibacillus:gtdb_order=o__Paenibacillales:gtdb_phylum=p__Firmicutes:gtdb_species=s__Paenibacillus helianthi:heptad=MCP-44H:species=d__Bacteria_p__Firmicutes_c__Bacilli_o__Paenibacillales_f__Paenibacillaceae_g__Paenibacillus_s__Paenibacillus helianthi],(RS_GCF_000758705.1_protein.faa_NZ_CP009287.1_5821@PF00015_full_PFAM.450.587:5e-09[&&NHX:Type=GTDB:gtdb_class=c__Bacilli:gtdb_domain=d__Bacteria:gtdb_family=f__Paenibacillaceae:gtdb_genus=g__Paenibacillus:gtdb_order=o__Paenibacillales:gtdb_phylum=p__Firmicutes:gtdb_species=s__Paenibacillus graminis:heptad=MCP-44H:species=d__Bacteria_p__Firmicutes_c__Bacilli_o__Paenibacillales_f__Paenibacillaceae_g__Paenibacillus_s__Paenibacillus graminis],(RS_GCF_900102965.1_protein.faa_NZ_FNGM01000014.1_86@PF00015_full_PFAM.445.587:0.017338[&&NHX:Type=GTDB:gtdb_class=c__Bacilli:gtdb_domain=d__Bacteria:gtdb_family=f__Paenibacillaceae:gtdb_genus=g__Paenibacillus:gtdb_order=o__Paenibacillales:gtdb_phylum=p__Firmicutes:gtdb_species=s__Paenibacillus jilunlii:heptad=MCP-44H:species=d__Bacteria_p__Firmicutes_c__Bacilli_o__Paenibacillales_f__Paenibacillaceae_g__Paenibacillus_s__Paenibacillus jilunlii],(RS_GCF_016772475.1_protein.faa_NZ_CP068595.1_1373@PF00015_full_PFAM.449.591:0.0055771[&&NHX:Type=GTDB:gtdb_class=c__Bacilli:gtdb_domain=d__Bacteria:gtdb_family=f__Paenibacillaceae:gtdb_genus=g__Paenibacillus:gtdb_order=o__Paenibacillales:gtdb_phylum=p__Firmicutes:gtdb_species=s__Paenibacillus sonchi:heptad=MCP-44H:species=d__Bacteria_p__Firmicutes_c__Bacilli_o__Paenibacillales_f__Paenibacillaceae_g__Paenibacillus_s__Paenibacillus sonchi],RS_GCF_000981585.1_protein.faa_NZ_LN831776.1_6277@PF00015_full_PFAM.448.590:5e-09[&&NHX:Type=GTDB:gtdb_class=c__Bacilli:gtdb_domain=d__Bacteria:gtdb_family=f__Paenibacillaceae:gtdb_genus=g__Paenibacillus:gtdb_order=o__Paenibacillales:gtdb_phylum=p__Firmicutes:gtdb_species=s__Paenibacillus riograndensis:heptad=MCP-44H:species=d__Bacteria_p__Firmicutes_c__Bacilli_o__Paenibacillales_f__Paenibacillaceae_g__Paenibacillus_s__Paenibacillus riograndensis])0.778:0.00561059[&&NHX:Sample_counter=:Type_counter=GTDB--2:capture_class_counter=:capture_domain_counter=:capture_family_counter=:capture_genus_counter=:capture_order_counter=:capture_phylum_counter=:capture_species_counter=:evoltype=D:gtdb_class_counter=c__Bacilli--2:gtdb_domain_counter=d__Bacteria--2:gtdb_family_counter=f__Paenibacillaceae--2:gtdb_genus_counter=g__Paenibacillus--2:gtdb_order_counter=o__Paenibacillales--2:gtdb_phylum_counter=p__Firmicutes--2:gtdb_species_counter=s__Paenibacillus riograndensis--1||s__Paenibacillus sonchi--1:heptad_counter=MCP-44H--2:lbd_counter=:lca=d__Bacteria:lca_tree=g__Paenibacillus:name=N930863:ref_name_counter=])0.84:0.00675149[&&NHX:Sample_counter=:Type_counter=GTDB--3:capture_class_counter=:capture_domain_counter=:capture_family_counter=:capture_genus_counter=:capture_order_counter=:capture_phylum_counter=:capture_species_counter=:evoltype=D:gtdb_class_counter=c__Bacilli--3:gtdb_domain_counter=d__Bacteria--3:gtdb_family_counter=f__Paenibacillaceae--3:gtdb_genus_counter=g__Paenibacillus--3:gtdb_order_counter=o__Paenibacillales--3:gtdb_phylum_counter=p__Firmicutes--3:gtdb_species_counter=s__Paenibacillus jilunlii--1||s__Paenibacillus riograndensis--1||s__Paenibacillus sonchi--1:heptad_counter=MCP-44H--3:lbd_counter=:lca=d__Bacteria:lca_tree=g__Paenibacillus:name=N930864:ref_name_counter=])0.987:0.0636256[&&NHX:Sample_counter=:Type_counter=GTDB--4:capture_class_counter=:capture_domain_counter=:capture_family_counter=:capture_genus_counter=:capture_order_counter=:capture_phylum_counter=:capture_species_counter=:evoltype=D:gtdb_class_counter=c__Bacilli--4:gtdb_domain_counter=d__Bacteria--4:gtdb_family_counter=f__Paenibacillaceae--4:gtdb_genus_counter=g__Paenibacillus--4:gtdb_order_counter=o__Paenibacillales--4:gtdb_phylum_counter=p__Firmicutes--4:gtdb_species_counter=s__Paenibacillus graminis--1||s__Paenibacillus jilunlii--1||s__Paenibacillus riograndensis--1||s__Paenibacillus sonchi--1:heptad_counter=MCP-44H--4:lbd_counter=:lca=d__Bacteria:lca_tree=g__Paenibacillus:name=N930865:ref_name_counter=])0.97:0.0533384[&&NHX:Sample_counter=:Type_counter=GTDB--5:capture_class_counter=:capture_domain_counter=:capture_family_counter=:capture_genus_counter=:capture_order_counter=:capture_phylum_counter=:capture_species_counter=:evoltype=D:gtdb_class_counter=c__Bacilli--5:gtdb_domain_counter=d__Bacteria--5:gtdb_family_counter=f__Paenibacillaceae--5:gtdb_genus_counter=g__Paenibacillus--5:gtdb_order_counter=o__Paenibacillales--5:gtdb_phylum_counter=p__Firmicutes--5:gtdb_species_counter=s__Paenibacillus graminis--1||s__Paenibacillus helianthi--1||s__Paenibacillus jilunlii--1||s__Paenibacillus riograndensis--1||s__Paenibacillus sonchi--1:heptad_counter=MCP-44H--5:lbd_counter=:lca=d__Bacteria:lca_tree=g__Paenibacillus:name=N930866:ref_name_counter=])0.837:0.017767[&&NHX:Sample_counter=:Type_counter=GTDB--6:capture_class_counter=:capture_domain_counter=:capture_family_counter=:capture_genus_counter=:capture_order_counter=:capture_phylum_counter=:capture_species_counter=:evoltype=D:gtdb_class_counter=c__Bacilli--6:gtdb_domain_counter=d__Bacteria--6:gtdb_family_counter=f__Paenibacillaceae--6:gtdb_genus_counter=g__Paenibacillus--6:gtdb_order_counter=o__Paenibacillales--6:gtdb_phylum_counter=p__Firmicutes--6:gtdb_species_counter=s__Paenibacillus graminis--1||s__Paenibacillus helianthi--1||s__Paenibacillus jilunlii--1||s__Paenibacillus riograndensis--1||s__Paenibacillus sonchi--1||s__Paenibacillus sp000758525--1:heptad_counter=MCP-44H--6:lbd_counter=:lca=d__Bacteria:lca_tree=g__Paenibacillus:name=N930867:ref_name_counter=])0.826:0.00909032[&&NHX:Sample_counter=:Type_counter=GTDB--14:capture_class_counter=:capture_domain_counter=:capture_family_counter=:capture_genus_counter=:capture_order_counter=:capture_phylum_counter=:capture_species_counter=:gtdb_class_counter=c__Bacilli--14:gtdb_domain_counter=d__Bacteria--14:gtdb_family_counter=f__Paenibacillaceae--14:gtdb_genus_counter=g__Paenibacillus--14:gtdb_order_counter=o__Paenibacillales--14:gtdb_phylum_counter=p__Firmicutes--14:gtdb_species_counter=s__Paenibacillus camerounensis--1||s__Paenibacillus graminis--1||s__Paenibacillus helianthi--1||s__Paenibacillus ihuae--1||s__Paenibacillus jilunlii--1||s__Paenibacillus riograndensis--1||s__Paenibacillus silagei--1||s__Paenibacillus sonchi--1||s__Paenibacillus sp000758525--1||s__Paenibacillus sp000758625--1||s__Paenibacillus sp001517085--1||s__Paenibacillus sp001955925--1||s__Paenibacillus sp017086365--1||s__Paenibacillus typhae--1:heptad_counter=MCP-44H--14:lbd_counter=:lca_tree=g__Paenibacillus:name=N930868:ref_name_counter=])0.065:0.00513046[&&NHX:Sample_counter=:Type_counter=GTDB--15:capture_class_counter=:capture_domain_counter=:capture_family_counter=:capture_genus_counter=:capture_order_counter=:capture_phylum_counter=:capture_species_counter=:gtdb_class_counter=c__Bacilli--15:gtdb_domain_counter=d__Bacteria--15:gtdb_family_counter=f__Paenibacillaceae--15:gtdb_genus_counter=g__Paenibacillus--15:gtdb_order_counter=o__Paenibacillales--15:gtdb_phylum_counter=p__Firmicutes--15:gtdb_species_counter=s__Paenibacillus camerounensis--1||s__Paenibacillus graminis--1||s__Paenibacillus helianthi--1||s__Paenibacillus ihuae--1||s__Paenibacillus jilunlii--1||s__Paenibacillus riograndensis--1||s__Paenibacillus silagei--1||s__Paenibacillus sonchi--1||s__Paenibacillus sp000758525--1||s__Paenibacillus sp000758625--1||s__Paenibacillus sp001517085--1||s__Paenibacillus sp001955925--1||s__Paenibacillus sp017086365--1||s__Paenibacillus typhae--1||s__Paenibacillus wynnii--1:heptad_counter=MCP-44H--15:lbd_counter=:lca_tree=g__Paenibacillus:name=N930869:ref_name_counter=],RS_GCF_009664975.1_protein.faa_NZ_WJXB01000004.1_356@PF00015_full_PFAM.436.604:0.0767454[&&NHX:Type=GTDB:gtdb_class=c__Bacilli:gtdb_domain=d__Bacteria:gtdb_family=f__Paenibacillaceae:gtdb_genus=g__Paenibacillus:gtdb_order=o__Paenibacillales:gtdb_phylum=p__Firmicutes:gtdb_species=s__Paenibacillus sp009664975:heptad=MCP-44H:species=d__Bacteria_p__Firmicutes_c__Bacilli_o__Paenibacillales_f__Paenibacillaceae_g__Paenibacillus_s__Paenibacillus sp009664975])0.815:0.0124341[&&NHX:Sample_counter=:Type_counter=GTDB--16:capture_class_counter=:capture_domain_counter=:capture_family_counter=:capture_genus_counter=:capture_order_counter=:capture_phylum_counter=:capture_species_counter=:gtdb_class_counter=c__Bacilli--16:gtdb_domain_counter=d__Bacteria--16:gtdb_family_counter=f__Paenibacillaceae--16:gtdb_genus_counter=g__Paenibacillus--16:gtdb_order_counter=o__Paenibacillales--16:gtdb_phylum_counter=p__Firmicutes--16:gtdb_species_counter=s__Paenibacillus camerounensis--1||s__Paenibacillus graminis--1||s__Paenibacillus helianthi--1||s__Paenibacillus ihuae--1||s__Paenibacillus jilunlii--1||s__Paenibacillus riograndensis--1||s__Paenibacillus silagei--1||s__Paenibacillus sonchi--1||s__Paenibacillus sp000758525--1||s__Paenibacillus sp000758625--1||s__Paenibacillus sp001517085--1||s__Paenibacillus sp001955925--1||s__Paenibacillus sp009664975--1||s__Paenibacillus sp017086365--1||s__Paenibacillus typhae--1||s__Paenibacillus wynnii--1:heptad_counter=MCP-44H--16:lbd_counter=:lca_tree=g__Paenibacillus:name=N930871:ref_name_counter=],(RS_GCF_013359945.1_protein.faa_NZ_JABWCS010000198.1_8@PF00015_full_PFAM.446.644:0.0121975[&&NHX:Type=GTDB:gtdb_class=c__Bacilli:gtdb_domain=d__Bacteria:gtdb_family=f__Paenibacillaceae:gtdb_genus=g__Paenibacillus:gtdb_order=o__Paenibacillales:gtdb_phylum=p__Firmicutes:gtdb_species=s__Paenibacillus sp013359945:heptad=MCP-44H:species=d__Bacteria_p__Firmicutes_c__Bacilli_o__Paenibacillales_f__Paenibacillaceae_g__Paenibacillus_s__Paenibacillus sp013359945],RS_GCF_001682855.1_protein.faa_NZ_MAQW01000033.1_180@PF00015_full_PFAM.449.647:0.021866[&&NHX:Type=GTDB:gtdb_class=c__Bacilli:gtdb_domain=d__Bacteria:gtdb_family=f__Paenibacillaceae:gtdb_genus=g__Paenibacillus:gtdb_order=o__Paenibacillales:gtdb_phylum=p__Firmicutes:gtdb_species=s__Paenibacillus sp001682855:heptad=MCP-44H:species=d__Bacteria_p__Firmicutes_c__Bacilli_o__Paenibacillales_f__Paenibacillaceae_g__Paenibacillus_s__Paenibacillus sp001682855])1:0.091962[&&NHX:Sample_counter=:Type_counter=GTDB--2:capture_class_counter=:capture_domain_counter=:capture_family_counter=:capture_genus_counter=:capture_order_counter=:capture_phylum_counter=:capture_species_counter=:evoltype=D:gtdb_class_counter=c__Bacilli--2:gtdb_domain_counter=d__Bacteria--2:gtdb_family_counter=f__Paenibacillaceae--2:gtdb_genus_counter=g__Paenibacillus--2:gtdb_order_counter=o__Paenibacillales--2:gtdb_phylum_counter=p__Firmicutes--2:gtdb_species_counter=s__Paenibacillus sp001682855--1||s__Paenibacillus sp013359945--1:heptad_counter=MCP-44H--2:lbd_counter=:lca=d__Bacteria:lca_tree=g__Paenibacillus:name=N930874:ref_name_counter=])0:0.0121416[&&NHX:Sample_counter=:Type_counter=GTDB--18:capture_class_counter=:capture_domain_counter=:capture_family_counter=:capture_genus_counter=:capture_order_counter=:capture_phylum_counter=:capture_species_counter=:gtdb_class_counter=c__Bacilli--18:gtdb_domain_counter=d__Bacteria--18:gtdb_family_counter=f__Paenibacillaceae--18:gtdb_genus_counter=g__Paenibacillus--18:gtdb_order_counter=o__Paenibacillales--18:gtdb_phylum_counter=p__Firmicutes--18:gtdb_species_counter=s__Paenibacillus camerounensis--1||s__Paenibacillus graminis--1||s__Paenibacillus helianthi--1||s__Paenibacillus ihuae--1||s__Paenibacillus jilunlii--1||s__Paenibacillus riograndensis--1||s__Paenibacillus silagei--1||s__Paenibacillus sonchi--1||s__Paenibacillus sp000758525--1||s__Paenibacillus sp000758625--1||s__Paenibacillus sp001517085--1||s__Paenibacillus sp001682855--1||s__Paenibacillus sp001955925--1||s__Paenibacillus sp009664975--1||s__Paenibacillus sp013359945--1||s__Paenibacillus sp017086365--1||s__Paenibacillus typhae--1||s__Paenibacillus wynnii--1:heptad_counter=MCP-44H--18:lbd_counter=:lca_tree=g__Paenibacillus:name=N930875:ref_name_counter=],(RS_GCF_000758725.1_protein.faa_NZ_CP009428.1_5642@PF00015_full_PFAM.446.652:0.0203311[&&NHX:Type=GTDB:gtdb_class=c__Bacilli:gtdb_domain=d__Bacteria:gtdb_family=f__Paenibacillaceae:gtdb_genus=g__Paenibacillus:gtdb_order=o__Paenibacillales:gtdb_phylum=p__Firmicutes:gtdb_species=s__Paenibacillus odorifer:heptad=MCP-44H:species=d__Bacteria_p__Firmicutes_c__Bacilli_o__Paenibacillales_f__Paenibacillaceae_g__Paenibacillus_s__Paenibacillus odorifer],(RS_GCF_000758585.1_protein.faa_NZ_CP009281.1_5656@PF00015_full_PFAM.441.648:0.0230491[&&NHX:Type=GTDB:gtdb_class=c__Bacilli:gtdb_domain=d__Bacteria:gtdb_family=f__Paenibacillaceae:gtdb_genus=g__Paenibacillus:gtdb_order=o__Paenibacillales:gtdb_phylum=p__Firmicutes:gtdb_species=s__Paenibacillus sp000758585:heptad=MCP-44H:species=d__Bacteria_p__Firmicutes_c__Bacilli_o__Paenibacillales_f__Paenibacillaceae_g__Paenibacillus_s__Paenibacillus sp000758585],(RS_GCF_001012825.1_protein.faa_NZ_LCZJ02000037.1_198@PF00015_full_PFAM.441.647:0.0105049[&&NHX:Type=GTDB:gtdb_class=c__Bacilli:gtdb_domain=d__Bacteria:gtdb_family=f__Paenibacillaceae:gtdb_genus=g__Paenibacillus:gtdb_order=o__Paenibacillales:gtdb_phylum=p__Firmicutes:gtdb_species=s__Paenibacillus etheri:heptad=MCP-44H:species=d__Bacteria_p__Firmicutes_c__Bacilli_o__Paenibacillales_f__Paenibacillaceae_g__Paenibacillus_s__Paenibacillus etheri],(RS_GCF_000758545.1_protein.faa_NZ_CP009279.1_5570@PF00015_full_PFAM.449.648:5e-09[&&NHX:Type=GTDB:gtdb_class=c__Bacilli:gtdb_domain=d__Bacteria:gtdb_family=f__Paenibacillaceae:gtdb_genus=g__Paenibacillus:gtdb_order=o__Paenibacillales:gtdb_phylum=p__Firmicutes:gtdb_species=s__Paenibacillus sp000758545:heptad=MCP-44H:species=d__Bacteria_p__Firmicutes_c__Bacilli_o__Paenibacillales_f__Paenibacillaceae_g__Paenibacillus_s__Paenibacillus sp000758545],RS_GCF_002264395.1_protein.faa_NZ_NFVA01000044.1_16@PF00015_full_PFAM.453.649:0.00745527[&&NHX:Type=GTDB:gtdb_class=c__Bacilli:gtdb_domain=d__Bacteria:gtdb_family=f__Paenibacillaceae:gtdb_genus=g__Paenibacillus:gtdb_order=o__Paenibacillales:gtdb_phylum=p__Firmicutes:gtdb_species=s__Paenibacillus sp002264395:heptad=MCP-44H:species=d__Bacteria_p__Firmicutes_c__Bacilli_o__Paenibacillales_f__Paenibacillaceae_g__Paenibacillus_s__Paenibacillus sp002264395])0.893:0.00751264[&&NHX:Sample_counter=:Type_counter=GTDB--2:capture_class_counter=:capture_domain_counter=:capture_family_counter=:capture_genus_counter=:capture_order_counter=:capture_phylum_counter=:capture_species_counter=:evoltype=D:gtdb_class_counter=c__Bacilli--2:gtdb_domain_counter=d__Bacteria--2:gtdb_family_counter=f__Paenibacillaceae--2:gtdb_genus_counter=g__Paenibacillus--2:gtdb_order_counter=o__Paenibacillales--2:gtdb_phylum_counter=p__Firmicutes--2:gtdb_species_counter=s__Paenibacillus sp000758545--1||s__Paenibacillus sp002264395--1:heptad_counter=MCP-44H--2:lbd_counter=:lca=d__Bacteria:lca_tree=g__Paenibacillus:name=N930881:ref_name_counter=])0.27:0.00475542[&&NHX:Sample_counter=:Type_counter=GTDB--3:capture_class_counter=:capture_domain_counter=:capture_family_counter=:capture_genus_counter=:capture_order_counter=:capture_phylum_counter=:capture_species_counter=:evoltype=D:gtdb_class_counter=c__Bacilli--3:gtdb_domain_counter=d__Bacteria--3:gtdb_family_counter=f__Paenibacillaceae--3:gtdb_genus_counter=g__Paenibacillus--3:gtdb_order_counter=o__Paenibacillales--3:gtdb_phylum_counter=p__Firmicutes--3:gtdb_species_counter=s__Paenibacillus etheri--1||s__Paenibacillus sp000758545--1||s__Paenibacillus sp002264395--1:heptad_counter=MCP-44H--3:lbd_counter=:lca=d__Bacteria:lca_tree=g__Paenibacillus:name=N930882:ref_name_counter=])0.329:0.00613396[&&NHX:Sample_counter=:Type_counter=GTDB--4:capture_class_counter=:capture_domain_counter=:capture_family_counter=:capture_genus_counter=:capture_order_counter=:capture_phylum_counter=:capture_species_counter=:evoltype=D:gtdb_class_counter=c__Bacilli--4:gtdb_domain_counter=d__Bacteria--4:gtdb_family_counter=f__Paenibacillaceae--4:gtdb_genus_counter=g__Paenibacillus--4:gtdb_order_counter=o__Paenibacillales--4:gtdb_phylum_counter=p__Firmicutes--4:gtdb_species_counter=s__Paenibacillus etheri--1||s__Paenibacillus sp000758545--1||s__Paenibacillus sp000758585--1||s__Paenibacillus sp002264395--1:heptad_counter=MCP-44H--4:lbd_counter=:lca=d__Bacteria:lca_tree=g__Paenibacillus:name=N930883:ref_name_counter=])1:0.0992449[&&NHX:Sample_counter=:Type_counter=GTDB--5:capture_class_counter=:capture_domain_counter=:capture_family_counter=:capture_genus_counter=:capture_order_counter=:capture_phylum_counter=:capture_species_counter=:evoltype=D:gtdb_class_counter=c__Bacilli--5:gtdb_domain_counter=d__Bacteria--5:gtdb_family_counter=f__Paenibacillaceae--5:gtdb_genus_counter=g__Paenibacillus--5:gtdb_order_counter=o__Paenibacillales--5:gtdb_phylum_counter=p__Firmicutes--5:gtdb_species_counter=s__Paenibacillus etheri--1||s__Paenibacillus odorifer--1||s__Paenibacillus sp000758545--1||s__Paenibacillus sp000758585--1||s__Paenibacillus sp002264395--1:heptad_counter=MCP-44H--5:lbd_counter=:lca=d__Bacteria:lca_tree=g__Paenibacillus:name=N930884:ref_name_counter=])0.87:0.0179266[&&NHX:Sample_counter=:Type_counter=GTDB--23:capture_class_counter=:capture_domain_counter=:capture_family_counter=:capture_genus_counter=:capture_order_counter=:capture_phylum_counter=:capture_species_counter=:gtdb_class_counter=c__Bacilli--23:gtdb_domain_counter=d__Bacteria--23:gtdb_family_counter=f__Paenibacillaceae--23:gtdb_genus_counter=g__Paenibacillus--23:gtdb_order_counter=o__Paenibacillales--23:gtdb_phylum_counter=p__Firmicutes--23:gtdb_species_counter=s__Paenibacillus camerounensis--1||s__Paenibacillus etheri--1||s__Paenibacillus graminis--1||s__Paenibacillus helianthi--1||s__Paenibacillus ihuae--1||s__Paenibacillus jilunlii--1||s__Paenibacillus odorifer--1||s__Paenibacillus riograndensis--1||s__Paenibacillus silagei--1||s__Paenibacillus sonchi--1||s__Paenibacillus sp000758525--1||s__Paenibacillus sp000758545--1||s__Paenibacillus sp000758585--1||s__Paenibacillus sp000758625--1||s__Paenibacillus sp001517085--1||s__Paenibacillus sp001682855--1||s__Paenibacillus sp001955925--1||s__Paenibacillus sp002264395--1||s__Paenibacillus sp009664975--1||s__Paenibacillus sp013359945--1||s__Paenibacillus sp017086365--1||s__Paenibacillus typhae--1||s__Paenibacillus wynnii--1:heptad_counter=MCP-44H--23:lbd_counter=:lca_tree=g__Paenibacillus:name=N930885:ref_name_counter=])0.57:0.0122757[&&NHX:Sample_counter=:Type_counter=GTDB--25:capture_class_counter=:capture_domain_counter=:capture_family_counter=:capture_genus_counter=:capture_order_counter=:capture_phylum_counter=:capture_species_counter=:gtdb_class_counter=c__Bacilli--25:gtdb_domain_counter=d__Bacteria--25:gtdb_family_counter=f__Paenibacillaceae--25:gtdb_genus_counter=g__Paenibacillus--25:gtdb_order_counter=o__Paenibacillales--25:gtdb_phylum_counter=p__Firmicutes--25:gtdb_species_counter=s__Paenibacillus albidus--1||s__Paenibacillus camerounensis--1||s__Paenibacillus etheri--1||s__Paenibacillus graminis--1||s__Paenibacillus helianthi--1||s__Paenibacillus ihuae--1||s__Paenibacillus jilunlii--1||s__Paenibacillus odorifer--1||s__Paenibacillus riograndensis--1||s__Paenibacillus silagei--1||s__Paenibacillus sonchi--1||s__Paenibacillus sp000758525--1||s__Paenibacillus sp000758545--1||s__Paenibacillus sp000758585--1||s__Paenibacillus sp000758625--1||s__Paenibacillus sp001517085--1||s__Paenibacillus sp001682855--1||s__Paenibacillus sp001955925--1||s__Paenibacillus sp002264395--1||s__Paenibacillus sp009664975--1||s__Paenibacillus sp013359945--1||s__Paenibacillus sp017086365--1||s__Paenibacillus spiritus--1||s__Paenibacillus typhae--1||s__Paenibacillus wynnii--1:heptad_counter=MCP-44H--25:lbd_counter=:lca_tree=g__Paenibacillus:name=N930886:ref_name_counter=],(RS_GCF_000758685.1_protein.faa_NZ_CP009286.1_4884@PF00015_full_PFAM.448.608:0.174265[&&NHX:Type=GTDB:gtdb_class=c__Bacilli:gtdb_domain=d__Bacteria:gtdb_family=f__Paenibacillaceae:gtdb_genus=g__Paenibacillus:gtdb_order=o__Paenibacillales:gtdb_phylum=p__Firmicutes:gtdb_species=s__Paenibacillus stellifer:heptad=MCP-44H:species=d__Bacteria_p__Firmicutes_c__Bacilli_o__Paenibacillales_f__Paenibacillaceae_g__Paenibacillus_s__Paenibacillus stellifer],((RS_GCF_000612505.1_protein.faa_NZ_CP004078.1_4569@PF00015_full_PFAM.451.605:0.0349467[&&NHX:Type=GTDB:gtdb_class=c__Bacilli:gtdb_domain=d__Bacteria:gtdb_family=f__Paenibacillaceae:gtdb_genus=g__Paenibacillus:gtdb_order=o__Paenibacillales:gtdb_phylum=p__Firmicutes:gtdb_species=s__Paenibacillus sabinae:heptad=MCP-44H:species=d__Bacteria_p__Firmicutes_c__Bacilli_o__Paenibacillales_f__Paenibacillaceae_g__Paenibacillus_s__Paenibacillus sabinae],RS_GCF_003854965.1_protein.faa_NZ_RQPI01000009.1_64@PF00015_full_PFAM.438.652:0.0149519[&&NHX:Type=GTDB:gtdb_class=c__Bacilli:gtdb_domain=d__Bacteria:gtdb_family=f__Paenibacillaceae:gtdb_genus=g__Paenibacillus:gtdb_order=o__Paenibacillales:gtdb_phylum=p__Firmicutes:gtdb_species=s__Paenibacillus sp003854965:heptad=MCP-44H:species=d__Bacteria_p__Firmicutes_c__Bacilli_o__Paenibacillales_f__Paenibacillaceae_g__Paenibacillus_s__Paenibacillus sp003854965])0.965:0.0310839[&&NHX:Sample_counter=:Type_counter=GTDB--2:capture_class_counter=:capture_domain_counter=:capture_family_counter=:capture_genus_counter=:capture_order_counter=:capture_phylum_counter=:capture_species_counter=:evoltype=D:gtdb_class_counter=c__Bacilli--2:gtdb_domain_counter=d__Bacteria--2:gtdb_family_counter=f__Paenibacillaceae--2:gtdb_genus_counter=g__Paenibacillus--2:gtdb_order_counter=o__Paenibacillales--2:gtdb_phylum_counter=p__Firmicutes--2:gtdb_species_counter=s__Paenibacillus sabinae--1||s__Paenibacillus sp003854965--1:heptad_counter=MCP-44H--2:lbd_counter=:lca=d__Bacteria:lca_tree=g__Paenibacillus:name=N930890:ref_name_counter=],((RS_GCF_018966525.1_protein.faa_NZ_CP076607.1_258@PF00015_full_PFAM.444.678:0.0289607[&&NHX:Type=GTDB:gtdb_class=c__Bacilli:gtdb_domain=d__Bacteria:gtdb_family=f__Paenibacillaceae:gtdb_genus=g__Paenibacillus:gtdb_order=o__Paenibacillales:gtdb_phylum=p__Firmicutes:gtdb_species=s__Paenibacillus sophorae:heptad=MCP-44H:species=d__Bacteria_p__Firmicutes_c__Bacilli_o__Paenibacillales_f__Paenibacillaceae_g__Paenibacillus_s__Paenibacillus sophorae],(RS_GCF_000993825.1_protein.faa_NZ_CP011114.1_4162@PF00015_full_PFAM.445.654:0.00725949[&&NHX:Type=GTDB:gtdb_class=c__Bacilli:gtdb_domain=d__Bacteria:gtdb_family=f__Paenibacillaceae:gtdb_genus=g__Paenibacillus:gtdb_order=o__Paenibacillales:gtdb_phylum=p__Firmicutes:gtdb_species=s__Paenibacillus durus_B:heptad=MCP-44H:species=d__Bacteria_p__Firmicutes_c__Bacilli_o__Paenibacillales_f__Paenibacillaceae_g__Paenibacillus_s__Paenibacillus durus_B],RS_GCF_000520715.1_protein.faa_NZ_ASSD01000447.1_19@PF00015_full_PFAM.456.667:0.0154121[&&NHX:Type=GTDB:gtdb_class=c__Bacilli:gtdb_domain=d__Bacteria:gtdb_family=f__Paenibacillaceae:gtdb_genus=g__Paenibacillus:gtdb_order=o__Paenibacillales:gtdb_phylum=p__Firmicutes:gtdb_species=s__Paenibacillus zanthoxyli:heptad=MCP-44H:species=d__Bacteria_p__Firmicutes_c__Bacilli_o__Paenibacillales_f__Paenibacillaceae_g__Paenibacillus_s__Paenibacillus zanthoxyli])0.711:0.00904965[&&NHX:Sample_counter=:Type_counter=GTDB--2:capture_class_counter=:capture_domain_counter=:capture_family_counter=:capture_genus_counter=:capture_order_counter=:capture_phylum_counter=:capture_species_counter=:evoltype=D:gtdb_class_counter=c__Bacilli--2:gtdb_domain_counter=d__Bacteria--2:gtdb_family_counter=f__Paenibacillaceae--2:gtdb_genus_counter=g__Paenibacillus--2:gtdb_order_counter=o__Paenibacillales--2:gtdb_phylum_counter=p__Firmicutes--2:gtdb_species_counter=s__Paenibacillus durus_B--1||s__Paenibacillus zanthoxyli--1:heptad_counter=MCP-44H--2:lbd_counter=:lca=d__Bacteria:lca_tree=g__Paenibacillus:name=N930894:ref_name_counter=])0:0.003119[&&NHX:Sample_counter=:Type_counter=GTDB--3:capture_class_counter=:capture_domain_counter=:capture_family_counter=:capture_genus_counter=:capture_order_counter=:capture_phylum_counter=:capture_species_counter=:evoltype=D:gtdb_class_counter=c__Bacilli--3:gtdb_domain_counter=d__Bacteria--3:gtdb_family_counter=f__Paenibacillaceae--3:gtdb_genus_counter=g__Paenibacillus--3:gtdb_order_counter=o__Paenibacillales--3:gtdb_phylum_counter=p__Firmicutes--3:gtdb_species_counter=s__Paenibacillus durus_B--1||s__Paenibacillus sophorae--1||s__Paenibacillus zanthoxyli--1:heptad_counter=MCP-44H--3:lbd_counter=:lca=d__Bacteria:lca_tree=g__Paenibacillus:name=N930895:ref_name_counter=],(RS_GCF_000520735.1_protein.faa_NZ_ASSC01000677.1_15@PF00015_full_PFAM.447.675:0.0304388[&&NHX:Type=GTDB:gtdb_class=c__Bacilli:gtdb_domain=d__Bacteria:gtdb_family=f__Paenibacillaceae:gtdb_genus=g__Paenibacillus:gtdb_order=o__Paenibacillales:gtdb_phylum=p__Firmicutes:gtdb_species=s__Paenibacillus forsythiae:heptad=MCP-44H:species=d__Bacteria_p__Firmicutes_c__Bacilli_o__Paenibacillales_f__Paenibacillaceae_g__Paenibacillus_s__Paenibacillus forsythiae],RS_GCF_000756615.1_protein.faa_NZ_CP009288.1_4937@PF00015_full_PFAM.442.667:0.00291337[&&NHX:Type=GTDB:gtdb_class=c__Bacilli:gtdb_domain=d__Bacteria:gtdb_family=f__Paenibacillaceae:gtdb_genus=g__Paenibacillus:gtdb_order=o__Paenibacillales:gtdb_phylum=p__Firmicutes:gtdb_species=s__Paenibacillus durus:heptad=MCP-44H:species=d__Bacteria_p__Firmicutes_c__Bacilli_o__Paenibacillales_f__Paenibacillaceae_g__Paenibacillus_s__Paenibacillus durus])0.664:0.000800318[&&NHX:Sample_counter=:Type_counter=GTDB--2:capture_class_counter=:capture_domain_counter=:capture_family_counter=:capture_genus_counter=:capture_order_counter=:capture_phylum_counter=:capture_species_counter=:evoltype=D:gtdb_class_counter=c__Bacilli--2:gtdb_domain_counter=d__Bacteria--2:gtdb_family_counter=f__Paenibacillaceae--2:gtdb_genus_counter=g__Paenibacillus--2:gtdb_order_counter=o__Paenibacillales--2:gtdb_phylum_counter=p__Firmicutes--2:gtdb_species_counter=s__Paenibacillus durus--1||s__Paenibacillus forsythiae--1:heptad_counter=MCP-44H--2:lbd_counter=:lca=d__Bacteria:lca_tree=g__Paenibacillus:name=N930898:ref_name_counter=])0.915:0.0285135[&&NHX:Sample_counter=:Type_counter=GTDB--5:capture_class_counter=:capture_domain_counter=:capture_family_counter=:capture_genus_counter=:capture_order_counter=:capture_phylum_counter=:capture_species_counter=:evoltype=D:gtdb_class_counter=c__Bacilli--5:gtdb_domain_counter=d__Bacteria--5:gtdb_family_counter=f__Paenibacillaceae--5:gtdb_genus_counter=g__Paenibacillus--5:gtdb_order_counter=o__Paenibacillales--5:gtdb_phylum_counter=p__Firmicutes--5:gtdb_species_counter=s__Paenibacillus durus--1||s__Paenibacillus durus_B--1||s__Paenibacillus forsythiae--1||s__Paenibacillus sophorae--1||s__Paenibacillus zanthoxyli--1:heptad_counter=MCP-44H--5:lbd_counter=:lca=d__Bacteria:lca_tree=g__Paenibacillus:name=N930899:ref_name_counter=])0.327:0.0319023[&&NHX:Sample_counter=:Type_counter=GTDB--7:capture_class_counter=:capture_domain_counter=:capture_family_counter=:capture_genus_counter=:capture_order_counter=:capture_phylum_counter=:capture_species_counter=:evoltype=D:gtdb_class_counter=c__Bacilli--7:gtdb_domain_counter=d__Bacteria--7:gtdb_family_counter=f__Paenibacillaceae--7:gtdb_genus_counter=g__Paenibacillus--7:gtdb_order_counter=o__Paenibacillales--7:gtdb_phylum_counter=p__Firmicutes--7:gtdb_species_counter=s__Paenibacillus durus--1||s__Paenibacillus durus_B--1||s__Paenibacillus forsythiae--1||s__Paenibacillus sabinae--1||s__Paenibacillus sophorae--1||s__Paenibacillus sp003854965--1||s__Paenibacillus zanthoxyli--1:heptad_counter=MCP-44H--7:lbd_counter=:lca=d__Bacteria:lca_tree=g__Paenibacillus:name=N930900:ref_name_counter=])0.964:0.0668919[&&NHX:Sample_counter=:Type_counter=GTDB--8:capture_class_counter=:capture_domain_counter=:capture_family_counter=:capture_genus_counter=:capture_order_counter=:capture_phylum_counter=:capture_species_counter=:evoltype=D:gtdb_class_counter=c__Bacilli--8:gtdb_domain_counter=d__Bacteria--8:gtdb_family_counter=f__Paenibacillaceae--8:gtdb_genus_counter=g__Paenibacillus--8:gtdb_order_counter=o__Paenibacillales--8:gtdb_phylum_counter=p__Firmicutes--8:gtdb_species_counter=s__Paenibacillus durus--1||s__Paenibacillus durus_B--1||s__Paenibacillus forsythiae--1||s__Paenibacillus sabinae--1||s__Paenibacillus sophorae--1||s__Paenibacillus sp003854965--1||s__Paenibacillus stellifer--1||s__Paenibacillus zanthoxyli--1:heptad_counter=MCP-44H--8:lbd_counter=:lca=d__Bacteria:lca_tree=g__Paenibacillus:name=N930901:ref_name_counter=])0.993:0.108552[&&NHX:Sample_counter=:Type_counter=GTDB--33:capture_class_counter=:capture_domain_counter=:capture_family_counter=:capture_genus_counter=:capture_order_counter=:capture_phylum_counter=:capture_species_counter=:gtdb_class_counter=c__Bacilli--33:gtdb_domain_counter=d__Bacteria--33:gtdb_family_counter=f__Paenibacillaceae--33:gtdb_genus_counter=g__Paenibacillus--33:gtdb_order_counter=o__Paenibacillales--33:gtdb_phylum_counter=p__Firmicutes--33:gtdb_species_counter=s__Paenibacillus albidus--1||s__Paenibacillus camerounensis--1||s__Paenibacillus durus--1||s__Paenibacillus durus_B--1||s__Paenibacillus etheri--1||s__Paenibacillus forsythiae--1||s__Paenibacillus graminis--1||s__Paenibacillus helianthi--1||s__Paenibacillus ihuae--1||s__Paenibacillus jilunlii--1||s__Paenibacillus odorifer--1||s__Paenibacillus riograndensis--1||s__Paenibacillus sabinae--1||s__Paenibacillus silagei--1||s__Paenibacillus sonchi--1||s__Paenibacillus sophorae--1||s__Paenibacillus sp000758525--1||s__Paenibacillus sp000758545--1||s__Paenibacillus sp000758585--1||s__Paenibacillus sp000758625--1||s__Paenibacillus sp001517085--1||s__Paenibacillus sp001682855--1||s__Paenibacillus sp001955925--1||s__Paenibacillus sp002264395--1||s__Paenibacillus sp003854965--1||s__Paenibacillus sp009664975--1||s__Paenibacillus sp013359945--1||s__Paenibacillus sp017086365--1||s__Paenibacillus spiritus--1||s__Paenibacillus stellifer--1||s__Paenibacillus typhae--1||s__Paenibacillus wynnii--1||s__Paenibacillus zanthoxyli--1:heptad_counter=MCP-44H--33:lbd_counter=:lca_tree=g__Paenibacillus:name=N930902:ref_name_counter=])0.436:0.023683[&&NHX:Sample_counter=:Type_counter=GTDB--44:capture_class_counter=:capture_domain_counter=:capture_family_counter=:capture_genus_counter=:capture_order_counter=:capture_phylum_counter=:capture_species_counter=:gtdb_class_counter=c__Bacilli--44:gtdb_domain_counter=d__Bacteria--44:gtdb_family_counter=f__Paenibacillaceae--44:gtdb_genus_counter=g__Paenibacillus--44:gtdb_order_counter=o__Paenibacillales--44:gtdb_phylum_counter=p__Firmicutes--44:gtdb_species_counter=s__Paenibacillus albidus--1||s__Paenibacillus albilobatus--1||s__Paenibacillus azoreducens--1||s__Paenibacillus camerounensis--1||s__Paenibacillus cellulositrophicus_A--1||s__Paenibacillus chibensis--1||s__Paenibacillus cookii--1||s__Paenibacillus dokdonensis--1||s__Paenibacillus durus--1||s__Paenibacillus durus_B--1||s__Paenibacillus etheri--1||s__Paenibacillus forsythiae--1||s__Paenibacillus graminis--1||s__Paenibacillus helianthi--1||s__Paenibacillus ihuae--1||s__Paenibacillus jilunlii--1||s__Paenibacillus odorifer--1||s__Paenibacillus pini--1||s__Paenibacillus rhizosphaerae--1||s__Paenibacillus riograndensis--1||s__Paenibacillus sabinae--1||s__Paenibacillus silagei--1||s__Paenibacillus sonchi--1||s__Paenibacillus sophorae--1||s__Paenibacillus sp000758525--1||s__Paenibacillus sp000758545--1||s__Paenibacillus sp000758585--1||s__Paenibacillus sp000758625--1||s__Paenibacillus sp001517085--1||s__Paenibacillus sp001682855--1||s__Paenibacillus sp001955925--1||s__Paenibacillus sp002257645--1||s__Paenibacillus sp002264395--1||s__Paenibacillus sp003854965--1||s__Paenibacillus sp009664975--1||s__Paenibacillus sp009807035--1||s__Paenibacillus sp013359945--1||s__Paenibacillus sp017086365--1||s__Paenibacillus sp018403225--1||s__Paenibacillus spiritus--1||s__Paenibacillus stellifer--1||s__Paenibacillus typhae--1||s__Paenibacillus wynnii--1||s__Paenibacillus zanthoxyli--1:heptad_counter=MCP-44H--44:lbd_counter=:lca_tree=g__Paenibacillus:name=N930903:ref_name_counter=],((((RS_GCF_900086655.1_protein.faa_NZ_LT575476.1_883@PF00015_full_PFAM.443.608:0.195781[&&NHX:Type=GTDB:gtdb_class=c__Bacilli:gtdb_domain=d__Bacteria:gtdb_family=f__Paenibacillaceae:gtdb_genus=g__Paenibacillus_A:gtdb_order=o__Paenibacillales:gtdb_phylum=p__Firmicutes:gtdb_species=s__Paenibacillus_A tuaregi:heptad=MCP-44H:species=d__Bacteria_p__Firmicutes_c__Bacilli_o__Paenibacillales_f__Paenibacillaceae_g__Paenibacillus_A_s__Paenibacillus_A tuaregi],RS_GCF_017874255.1_protein.faa_NZ_JAGGLD010000005.1_142@PF00015_full_PFAM.458.612:0.416416[&&NHX:Type=GTDB:gtdb_class=c__Bacilli:gtdb_domain=d__Bacteria:gtdb_family=f__Paenibacillaceae:gtdb_genus=g__Paenibacillus_A:gtdb_order=o__Paenibacillales:gtdb_phylum=p__Firmicutes:gtdb_species=s__Paenibacillus_A shirakamiensis:heptad=MCP-44H:species=d__Bacteria_p__Firmicutes_c__Bacilli_o__Paenibacillales_f__Paenibacillaceae_g__Paenibacillus_A_s__Paenibacillus_A shirakamiensis])0.87:0.0924938[&&NHX:Sample_counter=:Type_counter=GTDB--2:capture_class_counter=:capture_domain_counter=:capture_family_counter=:capture_genus_counter=:capture_order_counter=:capture_phylum_counter=:capture_species_counter=:evoltype=D:gtdb_class_counter=c__Bacilli--2:gtdb_domain_counter=d__Bacteria--2:gtdb_family_counter=f__Paenibacillaceae--2:gtdb_genus_counter=g__Paenibacillus_A--2:gtdb_order_counter=o__Paenibacillales--2:gtdb_phylum_counter=p__Firmicutes--2:gtdb_species_counter=s__Paenibacillus_A shirakamiensis--1||s__Paenibacillus_A tuaregi--1:heptad_counter=MCP-44H--2:lbd_counter=:lca=d__Bacteria:lca_tree=g__Paenibacillus_A:name=N930906:ref_name_counter=],(((RS_GCF_018403325.1_protein.faa_NZ_BOSL01000009.1_81@PF00015_full_PFAM.439.646:0.0386446[&&NHX:Type=GTDB:gtdb_class=c__Bacilli:gtdb_domain=d__Bacteria:gtdb_family=f__Paenibacillaceae:gtdb_genus=g__Paenibacillus_A:gtdb_order=o__Paenibacillales:gtdb_phylum=p__Firmicutes:gtdb_species=s__Paenibacillus_A vini:heptad=MCP-44H:species=d__Bacteria_p__Firmicutes_c__Bacilli_o__Paenibacillales_f__Paenibacillaceae_g__Paenibacillus_A_s__Paenibacillus_A vini],GB_GCA_002439285.1_protein.faa_DJTQ01000195.1_12@PF00015_full_PFAM.451.646:0.0642284[&&NHX:Type=GTDB:gtdb_class=c__Bacilli:gtdb_domain=d__Bacteria:gtdb_family=f__Paenibacillaceae:gtdb_genus=g__Paenibacillus_A:gtdb_order=o__Paenibacillales:gtdb_phylum=p__Firmicutes:gtdb_species=s__Paenibacillus_A sp002439285:heptad=MCP-44H:species=d__Bacteria_p__Firmicutes_c__Bacilli_o__Paenibacillales_f__Paenibacillaceae_g__Paenibacillus_A_s__Paenibacillus_A sp002439285])0.998:0.185323[&&NHX:Sample_counter=:Type_counter=GTDB--2:capture_class_counter=:capture_domain_counter=:capture_family_counter=:capture_genus_counter=:capture_order_counter=:capture_phylum_counter=:capture_species_counter=:evoltype=D:gtdb_class_counter=c__Bacilli--2:gtdb_domain_counter=d__Bacteria--2:gtdb_family_counter=f__Paenibacillaceae--2:gtdb_genus_counter=g__Paenibacillus_A--2:gtdb_order_counter=o__Paenibacillales--2:gtdb_phylum_counter=p__Firmicutes--2:gtdb_species_counter=s__Paenibacillus_A sp002439285--1||s__Paenibacillus_A vini--1:heptad_counter=MCP-44H--2:lbd_counter=:lca=d__Bacteria:lca_tree=g__Paenibacillus_A:name=N930909:ref_name_counter=],((RS_GCF_014639155.1_protein.faa_NZ_BMFT01000001.1_501@PF00015_full_PFAM.445.593:0.134188[&&NHX:Type=GTDB:gtdb_class=c__Bacilli:gtdb_domain=d__Bacteria:gtdb_family=f__Paenibacillaceae:gtdb_genus=g__Paenibacillus_A:gtdb_order=o__Paenibacillales:gtdb_phylum=p__Firmicutes:gtdb_species=s__Paenibacillus_A segetis:heptad=MCP-44H:species=d__Bacteria_p__Firmicutes_c__Bacilli_o__Paenibacillales_f__Paenibacillaceae_g__Paenibacillus_A_s__Paenibacillus_A segetis],RS_GCF_003994475.1_protein.faa_NZ_RZNY01000007.1_139@PF00015_full_PFAM.435.607:0.126231[&&NHX:Type=GTDB:gtdb_class=c__Bacilli:gtdb_domain=d__Bacteria:gtdb_family=f__Paenibacillaceae:gtdb_genus=g__Paenibacillus_A:gtdb_order=o__Paenibacillales:gtdb_phylum=p__Firmicutes:gtdb_species=s__Paenibacillus_A anaericanus:heptad=MCP-44H:species=d__Bacteria_p__Firmicutes_c__Bacilli_o__Paenibacillales_f__Paenibacillaceae_g__Paenibacillus_A_s__Paenibacillus_A anaericanus])0.579:0.0184462[&&NHX:Sample_counter=:Type_counter=GTDB--2:capture_class_counter=:capture_domain_counter=:capture_family_counter=:capture_genus_counter=:capture_order_counter=:capture_phylum_counter=:capture_species_counter=:evoltype=D:gtdb_class_counter=c__Bacilli--2:gtdb_domain_counter=d__Bacteria--2:gtdb_family_counter=f__Paenibacillaceae--2:gtdb_genus_counter=g__Paenibacillus_A--2:gtdb_order_counter=o__Paenibacillales--2:gtdb_phylum_counter=p__Firmicutes--2:gtdb_species_counter=s__Paenibacillus_A anaericanus--1||s__Paenibacillus_A segetis--1:heptad_counter=MCP-44H--2:lbd_counter=:lca=d__Bacteria:lca_tree=g__Paenibacillus_A:name=N930912:ref_name_counter=],(RS_GCF_001486585.1_protein.faa_NZ_LN909045.1_422@PF00015_full_PFAM.448.594:0.171614[&&NHX:Type=GTDB:gtdb_class=c__Bacilli:gtdb_domain=d__Bacteria:gtdb_family=f__Paenibacillaceae:gtdb_genus=g__Paenibacillus_A:gtdb_order=o__Paenibacillales:gtdb_phylum=p__Firmicutes:gtdb_species=s__Paenibacillus_A senegalimassiliensis:heptad=MCP-44H:species=d__Bacteria_p__Firmicutes_c__Bacilli_o__Paenibacillales_f__Paenibacillaceae_g__Paenibacillus_A_s__Paenibacillus_A senegalimassiliensis],(RS_GCF_004000745.1_protein.faa_NZ_BILV01000008.1_33@PF00015_full_PFAM.443.604:0.158845[&&NHX:Type=GTDB:gtdb_class=c__Bacilli:gtdb_domain=d__Bacteria:gtdb_family=f__Paenibacillaceae:gtdb_genus=g__Paenibacillus_A:gtdb_order=o__Paenibacillales:gtdb_phylum=p__Firmicutes:gtdb_species=s__Paenibacillus_A barengoltzii:heptad=MCP-44H:species=d__Bacteria_p__Firmicutes_c__Bacilli_o__Paenibacillales_f__Paenibacillaceae_g__Paenibacillus_A_s__Paenibacillus_A barengoltzii],(RS_GCF_009725205.1_protein.faa_NZ_WNZY01000007.1_58@PF00015_full_PFAM.442.593:0.0877741,(RS_GCF_001486505.1_protein.faa_NZ_LN909066.1_1147@PF00015_full_PFAM.440.592:0.039992[&&NHX:Type=GTDB:gtdb_class=c__Bacilli:gtdb_domain=d__Bacteria:gtdb_family=f__Paenibacillaceae:gtdb_genus=g__Paenibacillus_A:gtdb_order=o__Paenibacillales:gtdb_phylum=p__Firmicutes:gtdb_species=s__Paenibacillus_A rubinfantis:heptad=MCP-44H:species=d__Bacteria_p__Firmicutes_c__Bacilli_o__Paenibacillales_f__Paenibacillaceae_g__Paenibacillus_A_s__Paenibacillus_A rubinfantis],GB_GCA_900766135.1_protein.faa_CAAFUF010000043.1_108@PF00015_full_PFAM.452.592:0.0343798)0.091:0.00716777[&&NHX:Sample_counter=:Type_counter=GTDB--1:capture_class_counter=:capture_domain_counter=:capture_family_counter=:capture_genus_counter=:capture_order_counter=:capture_phylum_counter=:capture_species_counter=:gtdb_class_counter=c__Bacilli--1:gtdb_domain_counter=d__Bacteria--1:gtdb_family_counter=f__Paenibacillaceae--1:gtdb_genus_counter=g__Paenibacillus_A--1:gtdb_order_counter=o__Paenibacillales--1:gtdb_phylum_counter=p__Firmicutes--1:gtdb_species_counter=s__Paenibacillus_A rubinfantis--1:heptad_counter=MCP-44H--1:lbd_counter=:lca_tree=s__Paenibacillus_A rubinfantis:name=N930918:ref_name_counter=])0.792:0.0455969[&&NHX:Sample_counter=:Type_counter=GTDB--1:capture_class_counter=:capture_domain_counter=:capture_family_counter=:capture_genus_counter=:capture_order_counter=:capture_phylum_counter=:capture_species_counter=:gtdb_class_counter=c__Bacilli--1:gtdb_domain_counter=d__Bacteria--1:gtdb_family_counter=f__Paenibacillaceae--1:gtdb_genus_counter=g__Paenibacillus_A--1:gtdb_order_counter=o__Paenibacillales--1:gtdb_phylum_counter=p__Firmicutes--1:gtdb_species_counter=s__Paenibacillus_A rubinfantis--1:heptad_counter=MCP-44H--1:lbd_counter=:lca_tree=s__Paenibacillus_A rubinfantis:name=N930919:ref_name_counter=])0.994:0.182685[&&NHX:Sample_counter=:Type_counter=GTDB--2:capture_class_counter=:capture_domain_counter=:capture_family_counter=:capture_genus_counter=:capture_order_counter=:capture_phylum_counter=:capture_species_counter=:gtdb_class_counter=c__Bacilli--2:gtdb_domain_counter=d__Bacteria--2:gtdb_family_counter=f__Paenibacillaceae--2:gtdb_genus_counter=g__Paenibacillus_A--2:gtdb_order_counter=o__Paenibacillales--2:gtdb_phylum_counter=p__Firmicutes--2:gtdb_species_counter=s__Paenibacillus_A barengoltzii--1||s__Paenibacillus_A rubinfantis--1:heptad_counter=MCP-44H--2:lbd_counter=:lca_tree=g__Paenibacillus_A:name=N930920:ref_name_counter=])0.98:0.131284[&&NHX:Sample_counter=:Type_counter=GTDB--3:capture_class_counter=:capture_domain_counter=:capture_family_counter=:capture_genus_counter=:capture_order_counter=:capture_phylum_counter=:capture_species_counter=:gtdb_class_counter=c__Bacilli--3:gtdb_domain_counter=d__Bacteria--3:gtdb_family_counter=f__Paenibacillaceae--3:gtdb_genus_counter=g__Paenibacillus_A--3:gtdb_order_counter=o__Paenibacillales--3:gtdb_phylum_counter=p__Firmicutes--3:gtdb_species_counter=s__Paenibacillus_A barengoltzii--1||s__Paenibacillus_A rubinfantis--1||s__Paenibacillus_A senegalimassiliensis--1:heptad_counter=MCP-44H--3:lbd_counter=:lca_tree=g__Paenibacillus_A:name=N930921:ref_name_counter=])0.922:0.0680585[&&NHX:Sample_counter=:Type_counter=GTDB--5:capture_class_counter=:capture_domain_counter=:capture_family_counter=:capture_genus_counter=:capture_order_counter=:capture_phylum_counter=:capture_species_counter=:gtdb_class_counter=c__Bacilli--5:gtdb_domain_counter=d__Bacteria--5:gtdb_family_counter=f__Paenibacillaceae--5:gtdb_genus_counter=g__Paenibacillus_A--5:gtdb_order_counter=o__Paenibacillales--5:gtdb_phylum_counter=p__Firmicutes--5:gtdb_species_counter=s__Paenibacillus_A anaericanus--1||s__Paenibacillus_A barengoltzii--1||s__Paenibacillus_A rubinfantis--1||s__Paenibacillus_A segetis--1||s__Paenibacillus_A senegalimassiliensis--1:heptad_counter=MCP-44H--5:lbd_counter=:lca_tree=g__Paenibacillus_A:name=N930922:ref_name_counter=])0.286:0.0251841[&&NHX:Sample_counter=:Type_counter=GTDB--7:capture_class_counter=:capture_domain_counter=:capture_family_counter=:capture_genus_counter=:capture_order_counter=:capture_phylum_counter=:capture_species_counter=:gtdb_class_counter=c__Bacilli--7:gtdb_domain_counter=d__Bacteria--7:gtdb_family_counter=f__Paenibacillaceae--7:gtdb_genus_counter=g__Paenibacillus_A--7:gtdb_order_counter=o__Paenibacillales--7:gtdb_phylum_counter=p__Firmicutes--7:gtdb_species_counter=s__Paenibacillus_A anaericanus--1||s__Paenibacillus_A barengoltzii--1||s__Paenibacillus_A rubinfantis--1||s__Paenibacillus_A segetis--1||s__Paenibacillus_A senegalimassiliensis--1||s__Paenibacillus_A sp002439285--1||s__Paenibacillus_A vini--1:heptad_counter=MCP-44H--7:lbd_counter=:lca_tree=g__Paenibacillus_A:name=N930923:ref_name_counter=],RS_GCF_900102215.1_protein.faa_NZ_FNBG01000024.1_55@PF00015_full_PFAM.453.608:0.237988[&&NHX:Type=GTDB:gtdb_class=c__Bacilli:gtdb_domain=d__Bacteria:gtdb_family=f__Paenibacillaceae:gtdb_genus=g__Paenibacillus_A:gtdb_order=o__Paenibacillales:gtdb_phylum=p__Firmicutes:gtdb_species=s__Paenibacillus_A panacisegetis:heptad=MCP-44H:species=d__Bacteria_p__Firmicutes_c__Bacilli_o__Paenibacillales_f__Paenibacillaceae_g__Paenibacillus_A_s__Paenibacillus_A panacisegetis])0.995:0.14882[&&NHX:Sample_counter=:Type_counter=GTDB--8:capture_class_counter=:capture_domain_counter=:capture_family_counter=:capture_genus_counter=:capture_order_counter=:capture_phylum_counter=:capture_species_counter=:gtdb_class_counter=c__Bacilli--8:gtdb_domain_counter=d__Bacteria--8:gtdb_family_counter=f__Paenibacillaceae--8:gtdb_genus_counter=g__Paenibacillus_A--8:gtdb_order_counter=o__Paenibacillales--8:gtdb_phylum_counter=p__Firmicutes--8:gtdb_species_counter=s__Paenibacillus_A anaericanus--1||s__Paenibacillus_A barengoltzii--1||s__Paenibacillus_A panacisegetis--1||s__Paenibacillus_A rubinfantis--1||s__Paenibacillus_A segetis--1||s__Paenibacillus_A senegalimassiliensis--1||s__Paenibacillus_A sp002439285--1||s__Paenibacillus_A vini--1:heptad_counter=MCP-44H--8:lbd_counter=:lca_tree=g__Paenibacillus_A:name=N930925:ref_name_counter=])0.394:0.0280898[&&NHX:Sample_counter=:Type_counter=GTDB--10:capture_class_counter=:capture_domain_counter=:capture_family_counter=:capture_genus_counter=:capture_order_counter=:capture_phylum_counter=:capture_species_counter=:gtdb_class_counter=c__Bacilli--10:gtdb_domain_counter=d__Bacteria--10:gtdb_family_counter=f__Paenibacillaceae--10:gtdb_genus_counter=g__Paenibacillus_A--10:gtdb_order_counter=o__Paenibacillales--10:gtdb_phylum_counter=p__Firmicutes--10:gtdb_species_counter=s__Paenibacillus_A anaericanus--1||s__Paenibacillus_A barengoltzii--1||s__Paenibacillus_A panacisegetis--1||s__Paenibacillus_A rubinfantis--1||s__Paenibacillus_A segetis--1||s__Paenibacillus_A senegalimassiliensis--1||s__Paenibacillus_A shirakamiensis--1||s__Paenibacillus_A sp002439285--1||s__Paenibacillus_A tuaregi--1||s__Paenibacillus_A vini--1:heptad_counter=MCP-44H--10:lbd_counter=:lca_tree=g__Paenibacillus_A:name=N930926:ref_name_counter=],((RS_GCF_017874255.1_protein.faa_NZ_JAGGLD010000005.1_143@PF00015_full_PFAM.178.364:0.262662[&&NHX:Type=GTDB:gtdb_class=c__Bacilli:gtdb_domain=d__Bacteria:gtdb_family=f__Paenibacillaceae:gtdb_genus=g__Paenibacillus_A:gtdb_order=o__Paenibacillales:gtdb_phylum=p__Firmicutes:gtdb_species=s__Paenibacillus_A shirakamiensis:heptad=MCP-44H:species=d__Bacteria_p__Firmicutes_c__Bacilli_o__Paenibacillales_f__Paenibacillaceae_g__Paenibacillus_A_s__Paenibacillus_A shirakamiensis],(RS_GCF_900086655.1_protein.faa_NZ_LT575476.1_4443@PF00015_full_PFAM.461.637:0.0641067[&&NHX:Type=GTDB:gtdb_class=c__Bacilli:gtdb_domain=d__Bacteria:gtdb_family=f__Paenibacillaceae:gtdb_genus=g__Paenibacillus_A:gtdb_order=o__Paenibacillales:gtdb_phylum=p__Firmicutes:gtdb_species=s__Paenibacillus_A tuaregi:heptad=MCP-44H:species=d__Bacteria_p__Firmicutes_c__Bacilli_o__Paenibacillales_f__Paenibacillaceae_g__Paenibacillus_A_s__Paenibacillus_A tuaregi],RS_GCF_003994465.1_protein.faa_NZ_RZNX01000002.1_157@PF00015_full_PFAM.441.621:0.0611734[&&NHX:Type=GTDB:gtdb_class=c__Bacilli:gtdb_domain=d__Bacteria:gtdb_family=f__Paenibacillaceae:gtdb_genus=g__Paenibacillus_A:gtdb_order=o__Paenibacillales:gtdb_phylum=p__Firmicutes:gtdb_species=s__Paenibacillus_A zeisoli:heptad=MCP-44H:species=d__Bacteria_p__Firmicutes_c__Bacilli_o__Paenibacillales_f__Paenibacillaceae_g__Paenibacillus_A_s__Paenibacillus_A zeisoli])0.886:0.0629011[&&NHX:Sample_counter=:Type_counter=GTDB--2:capture_class_counter=:capture_domain_counter=:capture_family_counter=:capture_genus_counter=:capture_order_counter=:capture_phylum_counter=:capture_species_counter=:evoltype=D:gtdb_class_counter=c__Bacilli--2:gtdb_domain_counter=d__Bacteria--2:gtdb_family_counter=f__Paenibacillaceae--2:gtdb_genus_counter=g__Paenibacillus_A--2:gtdb_order_counter=o__Paenibacillales--2:gtdb_phylum_counter=p__Firmicutes--2:gtdb_species_counter=s__Paenibacillus_A tuaregi--1||s__Paenibacillus_A zeisoli--1:heptad_counter=MCP-44H--2:lbd_counter=:lca=d__Bacteria:lca_tree=g__Paenibacillus_A:name=N930930:ref_name_counter=])0.98:0.120465[&&NHX:Sample_counter=:Type_counter=GTDB--3:capture_class_counter=:capture_domain_counter=:capture_family_counter=:capture_genus_counter=:capture_order_counter=:capture_phylum_counter=:capture_species_counter=:evoltype=D:gtdb_class_counter=c__Bacilli--3:gtdb_domain_counter=d__Bacteria--3:gtdb_family_counter=f__Paenibacillaceae--3:gtdb_genus_counter=g__Paenibacillus_A--3:gtdb_order_counter=o__Paenibacillales--3:gtdb_phylum_counter=p__Firmicutes--3:gtdb_species_counter=s__Paenibacillus_A shirakamiensis--1||s__Paenibacillus_A tuaregi--1||s__Paenibacillus_A zeisoli--1:heptad_counter=MCP-44H--3:lbd_counter=:lca=d__Bacteria:lca_tree=g__Paenibacillus_A:name=N930931:ref_name_counter=],(((((RS_GCF_900454495.1_protein.faa_NZ_UGSI01000002.1_592@PF00015_full_PFAM.201.367:6e-09[&&NHX:Type=GTDB:gtdb_class=c__Bacilli:gtdb_domain=d__Bacteria:gtdb_family=f__Paenibacillaceae:gtdb_genus=g__Paenibacillus_A:gtdb_order=o__Paenibacillales:gtdb_phylum=p__Firmicutes:gtdb_species=s__Paenibacillus_A macerans:heptad=MCP-44H:species=d__Bacteria_p__Firmicutes_c__Bacilli_o__Paenibacillales_f__Paenibacillaceae_g__Paenibacillus_A_s__Paenibacillus_A macerans],eaa4218c-c7e7-41f2-9817-7d7ad0cb8b40_3@MCPsignal.162.243:0.0270678[&&NHX:Sample=rhiztom2:Type=capture:capture_class=c__Bacilli:capture_domain=d__Bacteria:capture_family=f__Paenibacillaceae:capture_genus=g__Paenibacillus_A:capture_order=o__Paenibacillales:capture_phylum=p__Firmicutes:capture_species=s__Paenibacillus_A macerans:heptad=MCP-44H])0.81:0.0163185[&&NHX:Sample_counter=rhiztom2--1:Type_counter=GTDB--1||capture--1:capture_class_counter=c__Bacilli--1:capture_domain_counter=d__Bacteria--1:capture_family_counter=f__Paenibacillaceae--1:capture_genus_counter=g__Paenibacillus_A--1:capture_order_counter=o__Paenibacillales--1:capture_phylum_counter=p__Firmicutes--1:capture_species_counter=s__Paenibacillus_A macerans--1:gtdb_class_counter=c__Bacilli--1:gtdb_domain_counter=d__Bacteria--1:gtdb_family_counter=f__Paenibacillaceae--1:gtdb_genus_counter=g__Paenibacillus_A--1:gtdb_order_counter=o__Paenibacillales--1:gtdb_phylum_counter=p__Firmicutes--1:gtdb_species_counter=s__Paenibacillus_A macerans--1:heptad_counter=MCP-44H--2:lbd_counter=:lca_tree=s__Paenibacillus_A macerans:name=N930934:ref_name_counter=],RS_GCF_003863965.1_protein.faa_NZ_RRCN01000001.1_1085@PF00015_full_PFAM.204.363:0.0224239[&&NHX:Type=GTDB:gtdb_class=c__Bacilli:gtdb_domain=d__Bacteria:gtdb_family=f__Paenibacillaceae:gtdb_genus=g__Paenibacillus_A:gtdb_order=o__Paenibacillales:gtdb_phylum=p__Firmicutes:gtdb_species=s__Paenibacillus_A oralis:heptad=MCP-44H:species=d__Bacteria_p__Firmicutes_c__Bacilli_o__Paenibacillales_f__Paenibacillaceae_g__Paenibacillus_A_s__Paenibacillus_A oralis])0.962:0.0419654[&&NHX:Sample_counter=rhiztom2--1:Type_counter=GTDB--2||capture--1:capture_class_counter=c__Bacilli--1:capture_domain_counter=d__Bacteria--1:capture_family_counter=f__Paenibacillaceae--1:capture_genus_counter=g__Paenibacillus_A--1:capture_order_counter=o__Paenibacillales--1:capture_phylum_counter=p__Firmicutes--1:capture_species_counter=s__Paenibacillus_A macerans--1:gtdb_class_counter=c__Bacilli--2:gtdb_domain_counter=d__Bacteria--2:gtdb_family_counter=f__Paenibacillaceae--2:gtdb_genus_counter=g__Paenibacillus_A--2:gtdb_order_counter=o__Paenibacillales--2:gtdb_phylum_counter=p__Firmicutes--2:gtdb_species_counter=s__Paenibacillus_A macerans--1||s__Paenibacillus_A oralis--1:heptad_counter=MCP-44H--3:lbd_counter=:lca_tree=g__Paenibacillus_A:name=N930936:ref_name_counter=],((RS_GCF_001486505.1_protein.faa_NZ_LN909063.1_485@PF00015_full_PFAM.182.364:0.0379964,((RS_GCF_004000745.1_protein.faa_NZ_BILV01000087.1_9@PF00015_full_PFAM.189.407:0.0355274,RS_GCF_000159955.1_protein.faa_NZ_GG695971.1_372@PF00015_full_PFAM.188.355:5e-09)0.961:0.0325428[&&NHX:Sample_counter=:Type_counter=:capture_class_counter=:capture_domain_counter=:capture_family_counter=:capture_genus_counter=:capture_order_counter=:capture_phylum_counter=:capture_species_counter=:gtdb_class_counter=:gtdb_domain_counter=:gtdb_family_counter=:gtdb_genus_counter=:gtdb_order_counter=:gtdb_phylum_counter=:gtdb_species_counter=:heptad_counter=:lbd_counter=:name=N930940:ref_name_counter=],(GB_GCA_900766135.1_protein.faa_CAAFUF010000034.1_85@PF00015_full_PFAM.192.366:0.0184065,(RS_GCF_009725205.1_protein.faa_NZ_WNZY01000039.1_10@PF00015_full_PFAM.173.362:0.0337134[&&NHX:Type=GTDB:gtdb_class=c__Bacilli:gtdb_domain=d__Bacteria:gtdb_family=f__Paenibacillaceae:gtdb_genus=g__Paenibacillus_A:gtdb_order=o__Paenibacillales:gtdb_phylum=p__Firmicutes:gtdb_species=s__Paenibacillus_A timonensis:heptad=MCP-44H:species=d__Bacteria_p__Firmicutes_c__Bacilli_o__Paenibacillales_f__Paenibacillaceae_g__Paenibacillus_A_s__Paenibacillus_A timonensis],RS_GCF_900021165.1_protein.faa_NZ_FCOQ01000012.1_183@PF00015_full_PFAM.187.411:0.0393829)0:5e-09[&&NHX:Sample_counter=:Type_counter=GTDB--1:capture_class_counter=:capture_domain_counter=:capture_family_counter=:capture_genus_counter=:capture_order_counter=:capture_phylum_counter=:capture_species_counter=:gtdb_class_counter=c__Bacilli--1:gtdb_domain_counter=d__Bacteria--1:gtdb_family_counter=f__Paenibacillaceae--1:gtdb_genus_counter=g__Paenibacillus_A--1:gtdb_order_counter=o__Paenibacillales--1:gtdb_phylum_counter=p__Firmicutes--1:gtdb_species_counter=s__Paenibacillus_A timonensis--1:heptad_counter=MCP-44H--1:lbd_counter=:lca_tree=s__Paenibacillus_A timonensis:name=N930944:ref_name_counter=])0.883:0.0158904[&&NHX:Sample_counter=:Type_counter=GTDB--1:capture_class_counter=:capture_domain_counter=:capture_family_counter=:capture_genus_counter=:capture_order_counter=:capture_phylum_counter=:capture_species_counter=:gtdb_class_counter=c__Bacilli--1:gtdb_domain_counter=d__Bacteria--1:gtdb_family_counter=f__Paenibacillaceae--1:gtdb_genus_counter=g__Paenibacillus_A--1:gtdb_order_counter=o__Paenibacillales--1:gtdb_phylum_counter=p__Firmicutes--1:gtdb_species_counter=s__Paenibacillus_A timonensis--1:heptad_counter=MCP-44H--1:lbd_counter=:lca_tree=s__Paenibacillus_A timonensis:name=N930945:ref_name_counter=])0.088:0.0105374[&&NHX:Sample_counter=:Type_counter=GTDB--1:capture_class_counter=:capture_domain_counter=:capture_family_counter=:capture_genus_counter=:capture_order_counter=:capture_phylum_counter=:capture_species_counter=:gtdb_class_counter=c__Bacilli--1:gtdb_domain_counter=d__Bacteria--1:gtdb_family_counter=f__Paenibacillaceae--1:gtdb_genus_counter=g__Paenibacillus_A--1:gtdb_order_counter=o__Paenibacillales--1:gtdb_phylum_counter=p__Firmicutes--1:gtdb_species_counter=s__Paenibacillus_A timonensis--1:heptad_counter=MCP-44H--1:lbd_counter=:lca_tree=s__Paenibacillus_A timonensis:name=N930946:ref_name_counter=])1:0.117001[&&NHX:Sample_counter=:Type_counter=GTDB--1:capture_class_counter=:capture_domain_counter=:capture_family_counter=:capture_genus_counter=:capture_order_counter=:capture_phylum_counter=:capture_species_counter=:gtdb_class_counter=c__Bacilli--1:gtdb_domain_counter=d__Bacteria--1:gtdb_family_counter=f__Paenibacillaceae--1:gtdb_genus_counter=g__Paenibacillus_A--1:gtdb_order_counter=o__Paenibacillales--1:gtdb_phylum_counter=p__Firmicutes--1:gtdb_species_counter=s__Paenibacillus_A timonensis--1:heptad_counter=MCP-44H--1:lbd_counter=:lca_tree=s__Paenibacillus_A timonensis:name=N930947:ref_name_counter=],(RS_GCF_001486585.1_protein.faa_NZ_LN909044.1_435@PF00015_full_PFAM.190.359:0.0528582,RS_GCF_000374825.1_protein.faa_NZ_KB895376.1_326@PF00015_full_PFAM.192.359:5e-09)0.965:0.0486965[&&NHX:Sample_counter=:Type_counter=:capture_class_counter=:capture_domain_counter=:capture_family_counter=:capture_genus_counter=:capture_order_counter=:capture_phylum_counter=:capture_species_counter=:gtdb_class_counter=:gtdb_domain_counter=:gtdb_family_counter=:gtdb_genus_counter=:gtdb_order_counter=:gtdb_phylum_counter=:gtdb_species_counter=:heptad_counter=:lbd_counter=:name=N930950:ref_name_counter=])0.302:0.0205606[&&NHX:Sample_counter=:Type_counter=GTDB--1:capture_class_counter=:capture_domain_counter=:capture_family_counter=:capture_genus_counter=:capture_order_counter=:capture_phylum_counter=:capture_species_counter=:gtdb_class_counter=c__Bacilli--1:gtdb_domain_counter=d__Bacteria--1:gtdb_family_counter=f__Paenibacillaceae--1:gtdb_genus_counter=g__Paenibacillus_A--1:gtdb_order_counter=o__Paenibacillales--1:gtdb_phylum_counter=p__Firmicutes--1:gtdb_species_counter=s__Paenibacillus_A timonensis--1:heptad_counter=MCP-44H--1:lbd_counter=:lca_tree=s__Paenibacillus_A timonensis:name=N930951:ref_name_counter=])0.951:0.0377534[&&NHX:Sample_counter=rhiztom2--1:Type_counter=GTDB--3||capture--1:capture_class_counter=c__Bacilli--1:capture_domain_counter=d__Bacteria--1:capture_family_counter=f__Paenibacillaceae--1:capture_genus_counter=g__Paenibacillus_A--1:capture_order_counter=o__Paenibacillales--1:capture_phylum_counter=p__Firmicutes--1:capture_species_counter=s__Paenibacillus_A macerans--1:gtdb_class_counter=c__Bacilli--3:gtdb_domain_counter=d__Bacteria--3:gtdb_family_counter=f__Paenibacillaceae--3:gtdb_genus_counter=g__Paenibacillus_A--3:gtdb_order_counter=o__Paenibacillales--3:gtdb_phylum_counter=p__Firmicutes--3:gtdb_species_counter=s__Paenibacillus_A macerans--1||s__Paenibacillus_A oralis--1||s__Paenibacillus_A timonensis--1:heptad_counter=MCP-44H--4:lbd_counter=:lca_tree=g__Paenibacillus_A:name=N930952:ref_name_counter=],((RS_GCF_003614185.1_protein.faa_NZ_KZ987724.1_3543@PF00015_full_PFAM.204.367:0.0334839[&&NHX:Type=GTDB:gtdb_class=c__Bacilli:gtdb_domain=d__Bacteria:gtdb_family=f__Paenibacillaceae:gtdb_genus=g__Paenibacillus_A:gtdb_order=o__Paenibacillales:gtdb_phylum=p__Firmicutes:gtdb_species=s__Paenibacillus_A aceti:heptad=MCP-44H:species=d__Bacteria_p__Firmicutes_c__Bacilli_o__Paenibacillales_f__Paenibacillaceae_g__Paenibacillus_A_s__Paenibacillus_A aceti],(RS_GCF_900069005.2_protein.faa_NZ_LN831277.1_365@PF00015_full_PFAM.189.365:5e-09[&&NHX:Type=GTDB:gtdb_class=c__Bacilli:gtdb_domain=d__Bacteria:gtdb_family=f__Paenibacillaceae:gtdb_genus=g__Paenibacillus_A:gtdb_order=o__Paenibacillales:gtdb_phylum=p__Firmicutes:gtdb_species=s__Paenibacillus_A sp900069005:heptad=MCP-44H:species=d__Bacteria_p__Firmicutes_c__Bacilli_o__Paenibacillales_f__Paenibacillaceae_g__Paenibacillus_A_s__Paenibacillus_A sp900069005],RS_GCF_003991425.1_protein.faa_NZ_CP034346.1_5336@PF00015_full_PFAM.201.366:0.0190337[&&NHX:Type=GTDB:gtdb_class=c__Bacilli:gtdb_domain=d__Bacteria:gtdb_family=f__Paenibacillaceae:gtdb_genus=g__Paenibacillus_A:gtdb_order=o__Paenibacillales:gtdb_phylum=p__Firmicutes:gtdb_species=s__Paenibacillus_A lutimineralis:heptad=MCP-44H:species=d__Bacteria_p__Firmicutes_c__Bacilli_o__Paenibacillales_f__Paenibacillaceae_g__Paenibacillus_A_s__Paenibacillus_A lutimineralis])0.947:0.0387152[&&NHX:Sample_counter=:Type_counter=GTDB--2:capture_class_counter=:capture_domain_counter=:capture_family_counter=:capture_genus_counter=:capture_order_counter=:capture_phylum_counter=:capture_species_counter=:evoltype=D:gtdb_class_counter=c__Bacilli--2:gtdb_domain_counter=d__Bacteria--2:gtdb_family_counter=f__Paenibacillaceae--2:gtdb_genus_counter=g__Paenibacillus_A--2:gtdb_order_counter=o__Paenibacillales--2:gtdb_phylum_counter=p__Firmicutes--2:gtdb_species_counter=s__Paenibacillus_A lutimineralis--1||s__Paenibacillus_A sp900069005--1:heptad_counter=MCP-44H--2:lbd_counter=:lca=d__Bacteria:lca_tree=g__Paenibacillus_A:name=N930956:ref_name_counter=])1:0.0985984[&&NHX:Sample_counter=:Type_counter=GTDB--3:capture_class_counter=:capture_domain_counter=:capture_family_counter=:capture_genus_counter=:capture_order_counter=:capture_phylum_counter=:capture_species_counter=:evoltype=D:gtdb_class_counter=c__Bacilli--3:gtdb_domain_counter=d__Bacteria--3:gtdb_family_counter=f__Paenibacillaceae--3:gtdb_genus_counter=g__Paenibacillus_A--3:gtdb_order_counter=o__Paenibacillales--3:gtdb_phylum_counter=p__Firmicutes--3:gtdb_species_counter=s__Paenibacillus_A aceti--1||s__Paenibacillus_A lutimineralis--1||s__Paenibacillus_A sp900069005--1:heptad_counter=MCP-44H--3:lbd_counter=:lca=d__Bacteria:lca_tree=g__Paenibacillus_A:name=N930957:ref_name_counter=],(RS_GCF_018403325.1_protein.faa_NZ_BOSL01000001.1_523@PF00015_full_PFAM.186.366:0.0164046[&&NHX:Type=GTDB:gtdb_class=c__Bacilli:gtdb_domain=d__Bacteria:gtdb_family=f__Paenibacillaceae:gtdb_genus=g__Paenibacillus_A:gtdb_order=o__Paenibacillales:gtdb_phylum=p__Firmicutes:gtdb_species=s__Paenibacillus_A vini:heptad=MCP-44H:species=d__Bacteria_p__Firmicutes_c__Bacilli_o__Paenibacillales_f__Paenibacillaceae_g__Paenibacillus_A_s__Paenibacillus_A vini],(RS_GCF_003337355.1_protein.faa_NZ_QPJW01000005.1_202@PF00015_full_PFAM.1.116:0.10577[&&NHX:Type=GTDB:gtdb_class=c__Bacilli:gtdb_domain=d__Bacteria:gtdb_family=f__Paenibacillaceae:gtdb_genus=g__Paenibacillus_A:gtdb_order=o__Paenibacillales:gtdb_phylum=p__Firmicutes:gtdb_species=s__Paenibacillus_A phaseoli:heptad=MCP-44H:species=d__Bacteria_p__Firmicutes_c__Bacilli_o__Paenibacillales_f__Paenibacillaceae_g__Paenibacillus_A_s__Paenibacillus_A phaseoli],GB_GCA_002439285.1_protein.faa_DJTQ01000429.1_7@PF00015_full_PFAM.183.367:0.048333[&&NHX:Type=GTDB:gtdb_class=c__Bacilli:gtdb_domain=d__Bacteria:gtdb_family=f__Paenibacillaceae:gtdb_genus=g__Paenibacillus_A:gtdb_order=o__Paenibacillales:gtdb_phylum=p__Firmicutes:gtdb_species=s__Paenibacillus_A sp002439285:heptad=MCP-44H:species=d__Bacteria_p__Firmicutes_c__Bacilli_o__Paenibacillales_f__Paenibacillaceae_g__Paenibacillus_A_s__Paenibacillus_A sp002439285])0.787:0.0210501[&&NHX:Sample_counter=:Type_counter=GTDB--2:capture_class_counter=:capture_domain_counter=:capture_family_counter=:capture_genus_counter=:capture_order_counter=:capture_phylum_counter=:capture_species_counter=:evoltype=D:gtdb_class_counter=c__Bacilli--2:gtdb_domain_counter=d__Bacteria--2:gtdb_family_counter=f__Paenibacillaceae--2:gtdb_genus_counter=g__Paenibacillus_A--2:gtdb_order_counter=o__Paenibacillales--2:gtdb_phylum_counter=p__Firmicutes--2:gtdb_species_counter=s__Paenibacillus_A phaseoli--1||s__Paenibacillus_A sp002439285--1:heptad_counter=MCP-44H--2:lbd_counter=:lca=d__Bacteria:lca_tree=g__Paenibacillus_A:name=N930961:ref_name_counter=])0.996:0.0845768[&&NHX:Sample_counter=:Type_counter=GTDB--3:capture_class_counter=:capture_domain_counter=:capture_family_counter=:capture_genus_counter=:capture_order_counter=:capture_phylum_counter=:capture_species_counter=:evoltype=D:gtdb_class_counter=c__Bacilli--3:gtdb_domain_counter=d__Bacteria--3:gtdb_family_counter=f__Paenibacillaceae--3:gtdb_genus_counter=g__Paenibacillus_A--3:gtdb_order_counter=o__Paenibacillales--3:gtdb_phylum_counter=p__Firmicutes--3:gtdb_species_counter=s__Paenibacillus_A phaseoli--1||s__Paenibacillus_A sp002439285--1||s__Paenibacillus_A vini--1:heptad_counter=MCP-44H--3:lbd_counter=:lca=d__Bacteria:lca_tree=g__Paenibacillus_A:name=N930962:ref_name_counter=])0.244:0.0163798[&&NHX:Sample_counter=:Type_counter=GTDB--6:capture_class_counter=:capture_domain_counter=:capture_family_counter=:capture_genus_counter=:capture_order_counter=:capture_phylum_counter=:capture_species_counter=:evoltype=D:gtdb_class_counter=c__Bacilli--6:gtdb_domain_counter=d__Bacteria--6:gtdb_family_counter=f__Paenibacillaceae--6:gtdb_genus_counter=g__Paenibacillus_A--6:gtdb_order_counter=o__Paenibacillales--6:gtdb_phylum_counter=p__Firmicutes--6:gtdb_species_counter=s__Paenibacillus_A aceti--1||s__Paenibacillus_A lutimineralis--1||s__Paenibacillus_A phaseoli--1||s__Paenibacillus_A sp002439285--1||s__Paenibacillus_A sp900069005--1||s__Paenibacillus_A vini--1:heptad_counter=MCP-44H--6:lbd_counter=:lca=d__Bacteria:lca_tree=g__Paenibacillus_A:name=N930963:ref_name_counter=])0.852:0.0257685[&&NHX:Sample_counter=rhiztom2--1:Type_counter=GTDB--9||capture--1:capture_class_counter=c__Bacilli--1:capture_domain_counter=d__Bacteria--1:capture_family_counter=f__Paenibacillaceae--1:capture_genus_counter=g__Paenibacillus_A--1:capture_order_counter=o__Paenibacillales--1:capture_phylum_counter=p__Firmicutes--1:capture_species_counter=s__Paenibacillus_A macerans--1:gtdb_class_counter=c__Bacilli--9:gtdb_domain_counter=d__Bacteria--9:gtdb_family_counter=f__Paenibacillaceae--9:gtdb_genus_counter=g__Paenibacillus_A--9:gtdb_order_counter=o__Paenibacillales--9:gtdb_phylum_counter=p__Firmicutes--9:gtdb_species_counter=s__Paenibacillus_A aceti--1||s__Paenibacillus_A lutimineralis--1||s__Paenibacillus_A macerans--1||s__Paenibacillus_A oralis--1||s__Paenibacillus_A phaseoli--1||s__Paenibacillus_A sp002439285--1||s__Paenibacillus_A sp900069005--1||s__Paenibacillus_A timonensis--1||s__Paenibacillus_A vini--1:heptad_counter=MCP-44H--10:lbd_counter=:lca_tree=g__Paenibacillus_A:name=N930964:ref_name_counter=],(((RS_GCF_003931855.1_protein.faa_NZ_CP034248.1_1206@PF00015_full_PFAM.203.360:0.035758[&&NHX:Type=GTDB:gtdb_class=c__Bacilli:gtdb_domain=d__Bacteria:gtdb_family=f__Paenibacillaceae:gtdb_genus=g__Paenibacillus_A:gtdb_order=o__Paenibacillales:gtdb_phylum=p__Firmicutes:gtdb_species=s__Paenibacillus_A lentus:heptad=MCP-44H:species=d__Bacteria_p__Firmicutes_c__Bacilli_o__Paenibacillales_f__Paenibacillaceae_g__Paenibacillus_A_s__Paenibacillus_A lentus],RS_GCF_900155685.1_protein.faa_NZ_LT732548.1_444@PF00015_full_PFAM.207.361:0.0489758[&&NHX:Type=GTDB:gtdb_class=c__Bacilli:gtdb_domain=d__Bacteria:gtdb_family=f__Paenibacillaceae:gtdb_genus=g__Paenibacillus_A:gtdb_order=o__Paenibacillales:gtdb_phylum=p__Firmicutes:gtdb_species=s__Paenibacillus_A bouchesdurhonensis:heptad=MCP-44H:species=d__Bacteria_p__Firmicutes_c__Bacilli_o__Paenibacillales_f__Paenibacillaceae_g__Paenibacillus_A_s__Paenibacillus_A bouchesdurhonensis])0.867:0.0196172[&&NHX:Sample_counter=:Type_counter=GTDB--2:capture_class_counter=:capture_domain_counter=:capture_family_counter=:capture_genus_counter=:capture_order_counter=:capture_phylum_counter=:capture_species_counter=:evoltype=D:gtdb_class_counter=c__Bacilli--2:gtdb_domain_counter=d__Bacteria--2:gtdb_family_counter=f__Paenibacillaceae--2:gtdb_genus_counter=g__Paenibacillus_A--2:gtdb_order_counter=o__Paenibacillales--2:gtdb_phylum_counter=p__Firmicutes--2:gtdb_species_counter=s__Paenibacillus_A bouchesdurhonensis--1||s__Paenibacillus_A lentus--1:heptad_counter=MCP-44H--2:lbd_counter=:lca=d__Bacteria:lca_tree=g__Paenibacillus_A:name=N930967:ref_name_counter=],(RS_GCF_009725165.1_protein.faa_NZ_WNZW01000008.1_62@PF00015_full_PFAM.197.360:0.0500264[&&NHX:Type=GTDB:gtdb_class=c__Bacilli:gtdb_domain=d__Bacteria:gtdb_family=f__Paenibacillaceae:gtdb_genus=g__Paenibacillus_A:gtdb_order=o__Paenibacillales:gtdb_phylum=p__Firmicutes:gtdb_species=s__Paenibacillus_A woosongensis:heptad=MCP-44H:species=d__Bacteria_p__Firmicutes_c__Bacilli_o__Paenibacillales_f__Paenibacillaceae_g__Paenibacillus_A_s__Paenibacillus_A woosongensis],RS_GCF_000381905.1_protein.faa_NZ_KB907246.1_28@PF00015_full_PFAM.194.360:0.0458571[&&NHX:Type=GTDB:gtdb_class=c__Bacilli:gtdb_domain=d__Bacteria:gtdb_family=f__Paenibacillaceae:gtdb_genus=g__Paenibacillus_A:gtdb_order=o__Paenibacillales:gtdb_phylum=p__Firmicutes:gtdb_species=s__Paenibacillus_A fonticola:heptad=MCP-44H:species=d__Bacteria_p__Firmicutes_c__Bacilli_o__Paenibacillales_f__Paenibacillaceae_g__Paenibacillus_A_s__Paenibacillus_A fonticola])0.801:0.00977515[&&NHX:Sample_counter=:Type_counter=GTDB--2:capture_class_counter=:capture_domain_counter=:capture_family_counter=:capture_genus_counter=:capture_order_counter=:capture_phylum_counter=:capture_species_counter=:evoltype=D:gtdb_class_counter=c__Bacilli--2:gtdb_domain_counter=d__Bacteria--2:gtdb_family_counter=f__Paenibacillaceae--2:gtdb_genus_counter=g__Paenibacillus_A--2:gtdb_order_counter=o__Paenibacillales--2:gtdb_phylum_counter=p__Firmicutes--2:gtdb_species_counter=s__Paenibacillus_A fonticola--1||s__Paenibacillus_A woosongensis--1:heptad_counter=MCP-44H--2:lbd_counter=:lca=d__Bacteria:lca_tree=g__Paenibacillus_A:name=N930970:ref_name_counter=])0.816:0.00996156[&&NHX:Sample_counter=:Type_counter=GTDB--4:capture_class_counter=:capture_domain_counter=:capture_family_counter=:capture_genus_counter=:capture_order_counter=:capture_phylum_counter=:capture_species_counter=:evoltype=D:gtdb_class_counter=c__Bacilli--4:gtdb_domain_counter=d__Bacteria--4:gtdb_family_counter=f__Paenibacillaceae--4:gtdb_genus_counter=g__Paenibacillus_A--4:gtdb_order_counter=o__Paenibacillales--4:gtdb_phylum_counter=p__Firmicutes--4:gtdb_species_counter=s__Paenibacillus_A bouchesdurhonensis--1||s__Paenibacillus_A fonticola--1||s__Paenibacillus_A lentus--1||s__Paenibacillus_A woosongensis--1:heptad_counter=MCP-44H--4:lbd_counter=:lca=d__Bacteria:lca_tree=g__Paenibacillus_A:name=N930971:ref_name_counter=],RS_GCF_001403875.1_protein.faa_NZ_LN884298.1_200@PF00015_full_PFAM.195.360:0.0444481[&&NHX:Type=GTDB:gtdb_class=c__Bacilli:gtdb_domain=d__Bacteria:gtdb_family=f__Paenibacillaceae:gtdb_genus=g__Paenibacillus_A:gtdb_order=o__Paenibacillales:gtdb_phylum=p__Firmicutes:gtdb_species=s__Paenibacillus_A ihumii:heptad=MCP-44H:species=d__Bacteria_p__Firmicutes_c__Bacilli_o__Paenibacillales_f__Paenibacillaceae_g__Paenibacillus_A_s__Paenibacillus_A ihumii])0.948:0.0406324[&&NHX:Sample_counter=:Type_counter=GTDB--5:capture_class_counter=:capture_domain_counter=:capture_family_counter=:capture_genus_counter=:capture_order_counter=:capture_phylum_counter=:capture_species_counter=:evoltype=D:gtdb_class_counter=c__Bacilli--5:gtdb_domain_counter=d__Bacteria--5:gtdb_family_counter=f__Paenibacillaceae--5:gtdb_genus_counter=g__Paenibacillus_A--5:gtdb_order_counter=o__Paenibacillales--5:gtdb_phylum_counter=p__Firmicutes--5:gtdb_species_counter=s__Paenibacillus_A bouchesdurhonensis--1||s__Paenibacillus_A fonticola--1||s__Paenibacillus_A ihumii--1||s__Paenibacillus_A lentus--1||s__Paenibacillus_A woosongensis--1:heptad_counter=MCP-44H--5:lbd_counter=:lca=d__Bacteria:lca_tree=g__Paenibacillus_A:name=N930973:ref_name_counter=])0.955:0.0634132[&&NHX:Sample_counter=rhiztom2--1:Type_counter=GTDB--14||capture--1:capture_class_counter=c__Bacilli--1:capture_domain_counter=d__Bacteria--1:capture_family_counter=f__Paenibacillaceae--1:capture_genus_counter=g__Paenibacillus_A--1:capture_order_counter=o__Paenibacillales--1:capture_phylum_counter=p__Firmicutes--1:capture_species_counter=s__Paenibacillus_A macerans--1:gtdb_class_counter=c__Bacilli--14:gtdb_domain_counter=d__Bacteria--14:gtdb_family_counter=f__Paenibacillaceae--14:gtdb_genus_counter=g__Paenibacillus_A--14:gtdb_order_counter=o__Paenibacillales--14:gtdb_phylum_counter=p__Firmicutes--14:gtdb_species_counter=s__Paenibacillus_A aceti--1||s__Paenibacillus_A bouchesdurhonensis--1||s__Paenibacillus_A fonticola--1||s__Paenibacillus_A ihumii--1||s__Paenibacillus_A lentus--1||s__Paenibacillus_A lutimineralis--1||s__Paenibacillus_A macerans--1||s__Paenibacillus_A oralis--1||s__Paenibacillus_A phaseoli--1||s__Paenibacillus_A sp002439285--1||s__Paenibacillus_A sp900069005--1||s__Paenibacillus_A timonensis--1||s__Paenibacillus_A vini--1||s__Paenibacillus_A woosongensis--1:heptad_counter=MCP-44H--15:lbd_counter=:lca_tree=g__Paenibacillus_A:name=N930974:ref_name_counter=])0.989:0.096877[&&NHX:Sample_counter=rhiztom2--1:Type_counter=GTDB--17||capture--1:capture_class_counter=c__Bacilli--1:capture_domain_counter=d__Bacteria--1:capture_family_counter=f__Paenibacillaceae--1:capture_genus_counter=g__Paenibacillus_A--1:capture_order_counter=o__Paenibacillales--1:capture_phylum_counter=p__Firmicutes--1:capture_species_counter=s__Paenibacillus_A macerans--1:gtdb_class_counter=c__Bacilli--17:gtdb_domain_counter=d__Bacteria--17:gtdb_family_counter=f__Paenibacillaceae--17:gtdb_genus_counter=g__Paenibacillus_A--17:gtdb_order_counter=o__Paenibacillales--17:gtdb_phylum_counter=p__Firmicutes--17:gtdb_species_counter=s__Paenibacillus_A aceti--1||s__Paenibacillus_A bouchesdurhonensis--1||s__Paenibacillus_A fonticola--1||s__Paenibacillus_A ihumii--1||s__Paenibacillus_A lentus--1||s__Paenibacillus_A lutimineralis--1||s__Paenibacillus_A macerans--1||s__Paenibacillus_A oralis--1||s__Paenibacillus_A phaseoli--1||s__Paenibacillus_A shirakamiensis--1||s__Paenibacillus_A sp002439285--1||s__Paenibacillus_A sp900069005--1||s__Paenibacillus_A timonensis--1||s__Paenibacillus_A tuaregi--1||s__Paenibacillus_A vini--1||s__Paenibacillus_A woosongensis--1||s__Paenibacillus_A zeisoli--1:heptad_counter=MCP-44H--18:lbd_counter=:lca_tree=g__Paenibacillus_A:name=N930975:ref_name_counter=])0.684:0.0212181[&&NHX:Sample_counter=rhiztom2--1:Type_counter=GTDB--27||capture--1:capture_class_counter=c__Bacilli--1:capture_domain_counter=d__Bacteria--1:capture_family_counter=f__Paenibacillaceae--1:capture_genus_counter=g__Paenibacillus_A--1:capture_order_counter=o__Paenibacillales--1:capture_phylum_counter=p__Firmicutes--1:capture_species_counter=s__Paenibacillus_A macerans--1:gtdb_class_counter=c__Bacilli--27:gtdb_domain_counter=d__Bacteria--27:gtdb_family_counter=f__Paenibacillaceae--27:gtdb_genus_counter=g__Paenibacillus_A--27:gtdb_order_counter=o__Paenibacillales--27:gtdb_phylum_counter=p__Firmicutes--27:gtdb_species_counter=s__Paenibacillus_A aceti--1||s__Paenibacillus_A anaericanus--1||s__Paenibacillus_A barengoltzii--1||s__Paenibacillus_A bouchesdurhonensis--1||s__Paenibacillus_A fonticola--1||s__Paenibacillus_A ihumii--1||s__Paenibacillus_A lentus--1||s__Paenibacillus_A lutimineralis--1||s__Paenibacillus_A macerans--1||s__Paenibacillus_A oralis--1||s__Paenibacillus_A panacisegetis--1||s__Paenibacillus_A phaseoli--1||s__Paenibacillus_A rubinfantis--1||s__Paenibacillus_A segetis--1||s__Paenibacillus_A senegalimassiliensis--1||s__Paenibacillus_A shirakamiensis--2||s__Paenibacillus_A sp002439285--2||s__Paenibacillus_A sp900069005--1||s__Paenibacillus_A timonensis--1||s__Paenibacillus_A tuaregi--2||s__Paenibacillus_A vini--2||s__Paenibacillus_A woosongensis--1||s__Paenibacillus_A zeisoli--1:heptad_counter=MCP-44H--28:lbd_counter=:lca_tree=g__Paenibacillus_A:name=N930976:ref_name_counter=],RS_GCF_000987955.1_protein.faa_NZ_LAZU01000015.1_69@PF00015_full_PFAM.424.602:0.363996[&&NHX:Type=GTDB:gtdb_class=c__Bacilli:gtdb_domain=d__Bacteria:gtdb_family=f__Paenibacillaceae:gtdb_genus=g__Paenibacillus:gtdb_order=o__Paenibacillales:gtdb_phylum=p__Firmicutes:gtdb_species=s__Paenibacillus sp000987955:heptad=MCP-44H:species=d__Bacteria_p__Firmicutes_c__Bacilli_o__Paenibacillales_f__Paenibacillaceae_g__Paenibacillus_s__Paenibacillus sp000987955])0.332:0.0128392[&&NHX:Sample_counter=rhiztom2--1:Type_counter=GTDB--28||capture--1:capture_class_counter=c__Bacilli--1:capture_domain_counter=d__Bacteria--1:capture_family_counter=f__Paenibacillaceae--1:capture_genus_counter=g__Paenibacillus_A--1:capture_order_counter=o__Paenibacillales--1:capture_phylum_counter=p__Firmicutes--1:capture_species_counter=s__Paenibacillus_A macerans--1:gtdb_class_counter=c__Bacilli--28:gtdb_domain_counter=d__Bacteria--28:gtdb_family_counter=f__Paenibacillaceae--28:gtdb_genus_counter=g__Paenibacillus--1||g__Paenibacillus_A--27:gtdb_order_counter=o__Paenibacillales--28:gtdb_phylum_counter=p__Firmicutes--28:gtdb_species_counter=s__Paenibacillus sp000987955--1||s__Paenibacillus_A aceti--1||s__Paenibacillus_A anaericanus--1||s__Paenibacillus_A barengoltzii--1||s__Paenibacillus_A bouchesdurhonensis--1||s__Paenibacillus_A fonticola--1||s__Paenibacillus_A ihumii--1||s__Paenibacillus_A lentus--1||s__Paenibacillus_A lutimineralis--1||s__Paenibacillus_A macerans--1||s__Paenibacillus_A oralis--1||s__Paenibacillus_A panacisegetis--1||s__Paenibacillus_A phaseoli--1||s__Paenibacillus_A rubinfantis--1||s__Paenibacillus_A segetis--1||s__Paenibacillus_A senegalimassiliensis--1||s__Paenibacillus_A shirakamiensis--2||s__Paenibacillus_A sp002439285--2||s__Paenibacillus_A sp900069005--1||s__Paenibacillus_A timonensis--1||s__Paenibacillus_A tuaregi--2||s__Paenibacillus_A vini--2||s__Paenibacillus_A woosongensis--1||s__Paenibacillus_A zeisoli--1:heptad_counter=MCP-44H--29:lbd_counter=:lca_tree=g__Paenibacillus_A:name=N930978:ref_name_counter=])0.968:0.112695[&&NHX:Sample_counter=rhiztom2--1:Type_counter=GTDB--72||capture--1:capture_class_counter=c__Bacilli--1:capture_domain_counter=d__Bacteria--1:capture_family_counter=f__Paenibacillaceae--1:capture_genus_counter=g__Paenibacillus_A--1:capture_order_counter=o__Paenibacillales--1:capture_phylum_counter=p__Firmicutes--1:capture_species_counter=s__Paenibacillus_A macerans--1:gtdb_class_counter=c__Bacilli--72:gtdb_domain_counter=d__Bacteria--72:gtdb_family_counter=f__Paenibacillaceae--72:gtdb_genus_counter=g__Paenibacillus--45||g__Paenibacillus_A--27:gtdb_order_counter=o__Paenibacillales--72:gtdb_phylum_counter=p__Firmicutes--72:gtdb_species_counter=s__Paenibacillus albidus--1||s__Paenibacillus albilobatus--1||s__Paenibacillus azoreducens--1||s__Paenibacillus camerounensis--1||s__Paenibacillus cellulositrophicus_A--1||s__Paenibacillus chibensis--1||s__Paenibacillus cookii--1||s__Paenibacillus dokdonensis--1||s__Paenibacillus durus--1||s__Paenibacillus durus_B--1||s__Paenibacillus etheri--1||s__Paenibacillus forsythiae--1||s__Paenibacillus graminis--1||s__Paenibacillus helianthi--1||s__Paenibacillus ihuae--1||s__Paenibacillus jilunlii--1||s__Paenibacillus odorifer--1||s__Paenibacillus pini--1||s__Paenibacillus rhizosphaerae--1||s__Paenibacillus riograndensis--1||s__Paenibacillus sabinae--1||s__Paenibacillus silagei--1||s__Paenibacillus sonchi--1||s__Paenibacillus sophorae--1||s__Paenibacillus sp000758525--1||s__Paenibacillus sp000758545--1||s__Paenibacillus sp000758585--1||s__Paenibacillus sp000758625--1||s__Paenibacillus sp000987955--1||s__Paenibacillus sp001517085--1||s__Paenibacillus sp001682855--1||s__Paenibacillus sp001955925--1||s__Paenibacillus sp002257645--1||s__Paenibacillus sp002264395--1||s__Paenibacillus sp003854965--1||s__Paenibacillus sp009664975--1||s__Paenibacillus sp009807035--1||s__Paenibacillus sp013359945--1||s__Paenibacillus sp017086365--1||s__Paenibacillus sp018403225--1||s__Paenibacillus spiritus--1||s__Paenibacillus stellifer--1||s__Paenibacillus typhae--1||s__Paenibacillus wynnii--1||s__Paenibacillus zanthoxyli--1||s__Paenibacillus_A aceti--1||s__Paenibacillus_A anaericanus--1||s__Paenibacillus_A barengoltzii--1||s__Paenibacillus_A bouchesdurhonensis--1||s__Paenibacillus_A fonticola--1||s__Paenibacillus_A ihumii--1||s__Paenibacillus_A lentus--1||s__Paenibacillus_A lutimineralis--1||s__Paenibacillus_A macerans--1||s__Paenibacillus_A oralis--1||s__Paenibacillus_A panacisegetis--1||s__Paenibacillus_A phaseoli--1||s__Paenibacillus_A rubinfantis--1||s__Paenibacillus_A segetis--1||s__Paenibacillus_A senegalimassiliensis--1||s__Paenibacillus_A shirakamiensis--2||s__Paenibacillus_A sp002439285--2||s__Paenibacillus_A sp900069005--1||s__Paenibacillus_A timonensis--1||s__Paenibacillus_A tuaregi--2||s__Paenibacillus_A vini--2||s__Paenibacillus_A woosongensis--1||s__Paenibacillus_A zeisoli--1:heptad_counter=MCP-44H--73:lbd_counter=:lca_tree=f__Paenibacillaceae:name=N930979:ref_name_counter=],(((RS_GCF_001721045.1_protein.faa_NZ_MDER01000039.1_98@PF00015_full_PFAM.456.609:0.0220714,RS_GCF_016908805.1_protein.faa_NZ_JAFBEN010000003.1_508@PF00015_full_PFAM.467.616:0.0165901[&&NHX:Type=GTDB:gtdb_class=c__Bacilli:gtdb_domain=d__Bacteria:gtdb_family=f__Paenibacillaceae:gtdb_genus=g__Paenibacillus_J:gtdb_order=o__Paenibacillales:gtdb_phylum=p__Firmicutes:gtdb_species=s__Paenibacillus_J nicotianae:heptad=MCP-44H:species=d__Bacteria_p__Firmicutes_c__Bacilli_o__Paenibacillales_f__Paenibacillaceae_g__Paenibacillus_J_s__Paenibacillus_J nicotianae])0.845:0.0556649[&&NHX:Sample_counter=:Type_counter=GTDB--1:capture_class_counter=:capture_domain_counter=:capture_family_counter=:capture_genus_counter=:capture_order_counter=:capture_phylum_counter=:capture_species_counter=:gtdb_class_counter=c__Bacilli--1:gtdb_domain_counter=d__Bacteria--1:gtdb_family_counter=f__Paenibacillaceae--1:gtdb_genus_counter=g__Paenibacillus_J--1:gtdb_order_counter=o__Paenibacillales--1:gtdb_phylum_counter=p__Firmicutes--1:gtdb_species_counter=s__Paenibacillus_J nicotianae--1:heptad_counter=MCP-44H--1:lbd_counter=:lca_tree=s__Paenibacillus_J nicotianae:name=N930982:ref_name_counter=],(RS_GCF_014645615.1_protein.faa_NZ_BMMB01000002.1_188@PF00015_full_PFAM.461.627:0.131542,(RS_GCF_000971965.1_protein.faa_NZ_KQ040792.1_508@PF00015_full_PFAM.456.613:0.00300504[&&NHX:Type=GTDB:gtdb_class=c__Bacilli:gtdb_domain=d__Bacteria:gtdb_family=f__Paenibacillaceae:gtdb_genus=g__Paenibacillus_J:gtdb_order=o__Paenibacillales:gtdb_phylum=p__Firmicutes:gtdb_species=s__Paenibacillus_J wulumuqiensis:heptad=MCP-44H:species=d__Bacteria_p__Firmicutes_c__Bacilli_o__Paenibacillales_f__Paenibacillaceae_g__Paenibacillus_J_s__Paenibacillus_J wulumuqiensis],(RS_GCF_000971985.1_protein.faa_NZ_LAQQ01000002.1_539@PF00015_full_PFAM.450.613:0.0273856,RS_GCF_001421015.2_protein.faa_NZ_CP013023.1_44@PF00015_full_PFAM.444.609:0.0236451[&&NHX:Type=GTDB:gtdb_class=c__Bacilli:gtdb_domain=d__Bacteria:gtdb_family=f__Paenibacillaceae:gtdb_genus=g__Paenibacillus_J:gtdb_order=o__Paenibacillales:gtdb_phylum=p__Firmicutes:gtdb_species=s__Paenibacillus_J bovis:heptad=MCP-44H:species=d__Bacteria_p__Firmicutes_c__Bacilli_o__Paenibacillales_f__Paenibacillaceae_g__Paenibacillus_J_s__Paenibacillus_J bovis])0.85:0.0290121[&&NHX:Sample_counter=:Type_counter=GTDB--1:capture_class_counter=:capture_domain_counter=:capture_family_counter=:capture_genus_counter=:capture_order_counter=:capture_phylum_counter=:capture_species_counter=:gtdb_class_counter=c__Bacilli--1:gtdb_domain_counter=d__Bacteria--1:gtdb_family_counter=f__Paenibacillaceae--1:gtdb_genus_counter=g__Paenibacillus_J--1:gtdb_order_counter=o__Paenibacillales--1:gtdb_phylum_counter=p__Firmicutes--1:gtdb_species_counter=s__Paenibacillus_J bovis--1:heptad_counter=MCP-44H--1:lbd_counter=:lca_tree=s__Paenibacillus_J bovis:name=N930987:ref_name_counter=])0.659:0.0308316[&&NHX:Sample_counter=:Type_counter=GTDB--2:capture_class_counter=:capture_domain_counter=:capture_family_counter=:capture_genus_counter=:capture_order_counter=:capture_phylum_counter=:capture_species_counter=:gtdb_class_counter=c__Bacilli--2:gtdb_domain_counter=d__Bacteria--2:gtdb_family_counter=f__Paenibacillaceae--2:gtdb_genus_counter=g__Paenibacillus_J--2:gtdb_order_counter=o__Paenibacillales--2:gtdb_phylum_counter=p__Firmicutes--2:gtdb_species_counter=s__Paenibacillus_J bovis--1||s__Paenibacillus_J wulumuqiensis--1:heptad_counter=MCP-44H--2:lbd_counter=:lca_tree=g__Paenibacillus_J:name=N930988:ref_name_counter=])0.72:0.0617826[&&NHX:Sample_counter=:Type_counter=GTDB--2:capture_class_counter=:capture_domain_counter=:capture_family_counter=:capture_genus_counter=:capture_order_counter=:capture_phylum_counter=:capture_species_counter=:gtdb_class_counter=c__Bacilli--2:gtdb_domain_counter=d__Bacteria--2:gtdb_family_counter=f__Paenibacillaceae--2:gtdb_genus_counter=g__Paenibacillus_J--2:gtdb_order_counter=o__Paenibacillales--2:gtdb_phylum_counter=p__Firmicutes--2:gtdb_species_counter=s__Paenibacillus_J bovis--1||s__Paenibacillus_J wulumuqiensis--1:heptad_counter=MCP-44H--2:lbd_counter=:lca_tree=g__Paenibacillus_J:name=N930989:ref_name_counter=])1:0.413045[&&NHX:Sample_counter=:Type_counter=GTDB--3:capture_class_counter=:capture_domain_counter=:capture_family_counter=:capture_genus_counter=:capture_order_counter=:capture_phylum_counter=:capture_species_counter=:gtdb_class_counter=c__Bacilli--3:gtdb_domain_counter=d__Bacteria--3:gtdb_family_counter=f__Paenibacillaceae--3:gtdb_genus_counter=g__Paenibacillus_J--3:gtdb_order_counter=o__Paenibacillales--3:gtdb_phylum_counter=p__Firmicutes--3:gtdb_species_counter=s__Paenibacillus_J bovis--1||s__Paenibacillus_J nicotianae--1||s__Paenibacillus_J wulumuqiensis--1:heptad_counter=MCP-44H--3:lbd_counter=:lca_tree=g__Paenibacillus_J:name=N930990:ref_name_counter=],(RS_GCF_005869875.1_protein.faa_NZ_VAWG01000011.1_17@PF00015_full_PFAM.446.628:0.273488[&&NHX:Type=GTDB:gtdb_class=c__Bacilli:gtdb_domain=d__Bacteria:gtdb_family=f__Paenibacillaceae:gtdb_genus=g__Paenibacillus_A:gtdb_order=o__Paenibacillales:gtdb_phylum=p__Firmicutes:gtdb_species=s__Paenibacillus_A pinistramenti:heptad=MCP-44H:species=d__Bacteria_p__Firmicutes_c__Bacilli_o__Paenibacillales_f__Paenibacillaceae_g__Paenibacillus_A_s__Paenibacillus_A pinistramenti],(((RS_GCF_000943545.1_protein.faa_NZ_JTHP01000059.1_25@PF00015_full_PFAM.442.639:0.00716054[&&NHX:Type=GTDB:gtdb_class=c__Bacilli:gtdb_domain=d__Bacteria:gtdb_family=f__Paenibacillaceae:gtdb_genus=g__Paenibacillus:gtdb_order=o__Paenibacillales:gtdb_phylum=p__Firmicutes:gtdb_species=s__Paenibacillus terrae_A:heptad=MCP-44H:species=d__Bacteria_p__Firmicutes_c__Bacilli_o__Paenibacillales_f__Paenibacillaceae_g__Paenibacillus_s__Paenibacillus terrae_A],RS_GCF_005217525.1_protein.faa_NZ_PNXQ01000001.1_112@PF00015_full_PFAM.429.598:5e-09[&&NHX:Type=GTDB:gtdb_class=c__Bacilli:gtdb_domain=d__Bacteria:gtdb_family=f__Paenibacillaceae:gtdb_genus=g__Paenibacillus:gtdb_order=o__Paenibacillales:gtdb_phylum=p__Firmicutes:gtdb_species=s__Paenibacillus terrae_C:heptad=MCP-44H:species=d__Bacteria_p__Firmicutes_c__Bacilli_o__Paenibacillales_f__Paenibacillaceae_g__Paenibacillus_s__Paenibacillus terrae_C])0.701:0.00411173[&&NHX:Sample_counter=:Type_counter=GTDB--2:capture_class_counter=:capture_domain_counter=:capture_family_counter=:capture_genus_counter=:capture_order_counter=:capture_phylum_counter=:capture_species_counter=:evoltype=D:gtdb_class_counter=c__Bacilli--2:gtdb_domain_counter=d__Bacteria--2:gtdb_family_counter=f__Paenibacillaceae--2:gtdb_genus_counter=g__Paenibacillus--2:gtdb_order_counter=o__Paenibacillales--2:gtdb_phylum_counter=p__Firmicutes--2:gtdb_species_counter=s__Paenibacillus terrae_A--1||s__Paenibacillus terrae_C--1:heptad_counter=MCP-44H--2:lbd_counter=:lca=d__Bacteria:lca_tree=g__Paenibacillus:name=N930994:ref_name_counter=],((RS_GCF_000520815.1_protein.faa_NZ_ASRY01000274.1_20@PF00015_full_PFAM.433.602:0.00522989[&&NHX:Type=GTDB:gtdb_class=c__Bacilli:gtdb_domain=d__Bacteria:gtdb_family=f__Paenibacillaceae:gtdb_genus=g__Paenibacillus:gtdb_order=o__Paenibacillales:gtdb_phylum=p__Firmicutes:gtdb_species=s__Paenibacillus maysiensis:heptad=MCP-44H:species=d__Bacteria_p__Firmicutes_c__Bacilli_o__Paenibacillales_f__Paenibacillaceae_g__Paenibacillus_s__Paenibacillus maysiensis],((RS_GCF_006874425.1_protein.faa_NZ_VIJZ01000006.1_99@PF00015_full_PFAM.438.602:0.000913166[&&NHX:Type=GTDB:gtdb_class=c__Bacilli:gtdb_domain=d__Bacteria:gtdb_family=f__Paenibacillaceae:gtdb_genus=g__Paenibacillus:gtdb_order=o__Paenibacillales:gtdb_phylum=p__Firmicutes:gtdb_species=s__Paenibacillus ottowii:heptad=MCP-44H:species=d__Bacteria_p__Firmicutes_c__Bacilli_o__Paenibacillales_f__Paenibacillaceae_g__Paenibacillus_s__Paenibacillus ottowii],(RS_GCF_015710975.1_protein.faa_NZ_CP049783.1_2813@PF00015_full_PFAM.430.602:0.00841041[&&NHX:Type=GTDB:gtdb_class=c__Bacilli:gtdb_domain=d__Bacteria:gtdb_family=f__Paenibacillaceae:gtdb_genus=g__Paenibacillus:gtdb_order=o__Paenibacillales:gtdb_phylum=p__Firmicutes:gtdb_species=s__Paenibacillus polymyxa:heptad=MCP-44H:species=d__Bacteria_p__Firmicutes_c__Bacilli_o__Paenibacillales_f__Paenibacillaceae_g__Paenibacillus_s__Paenibacillus polymyxa],RS_GCF_000237325.1_protein.faa_NC_017542.1_4152@PF00015_full_PFAM.444.605:5e-09[&&NHX:Type=GTDB:gtdb_class=c__Bacilli:gtdb_domain=d__Bacteria:gtdb_family=f__Paenibacillaceae:gtdb_genus=g__Paenibacillus:gtdb_order=o__Paenibacillales:gtdb_phylum=p__Firmicutes:gtdb_species=s__Paenibacillus polymyxa_C:heptad=MCP-44H:species=d__Bacteria_p__Firmicutes_c__Bacilli_o__Paenibacillales_f__Paenibacillaceae_g__Paenibacillus_s__Paenibacillus polymyxa_C])0.801:0.0116204[&&NHX:Sample_counter=:Type_counter=GTDB--2:capture_class_counter=:capture_domain_counter=:capture_family_counter=:capture_genus_counter=:capture_order_counter=:capture_phylum_counter=:capture_species_counter=:evoltype=D:gtdb_class_counter=c__Bacilli--2:gtdb_domain_counter=d__Bacteria--2:gtdb_family_counter=f__Paenibacillaceae--2:gtdb_genus_counter=g__Paenibacillus--2:gtdb_order_counter=o__Paenibacillales--2:gtdb_phylum_counter=p__Firmicutes--2:gtdb_species_counter=s__Paenibacillus polymyxa--1||s__Paenibacillus polymyxa_C--1:heptad_counter=MCP-44H--2:lbd_counter=:lca=d__Bacteria:lca_tree=g__Paenibacillus:name=N930999:ref_name_counter=])0.608:0.0128259[&&NHX:Sample_counter=:Type_counter=GTDB--3:capture_class_counter=:capture_domain_counter=:capture_family_counter=:capture_genus_counter=:capture_order_counter=:capture_phylum_counter=:capture_species_counter=:evoltype=D:gtdb_class_counter=c__Bacilli--3:gtdb_domain_counter=d__Bacteria--3:gtdb_family_counter=f__Paenibacillaceae--3:gtdb_genus_counter=g__Paenibacillus--3:gtdb_order_counter=o__Paenibacillales--3:gtdb_phylum_counter=p__Firmicutes--3:gtdb_species_counter=s__Paenibacillus ottowii--1||s__Paenibacillus polymyxa--1||s__Paenibacillus polymyxa_C--1:heptad_counter=MCP-44H--3:lbd_counter=:lca=d__Bacteria:lca_tree=g__Paenibacillus:name=N931000:ref_name_counter=],((RS_GCF_009363115.1_protein.faa_NZ_CP045298.1_940@PF00015_full_PFAM.436.610:5e-09,(RS_GCF_000236805.1_protein.faa_NZ_AGFX01000030.1_122@PF00015_full_PFAM.444.599:0.0097025[&&NHX:Type=GTDB:gtdb_class=c__Bacilli:gtdb_domain=d__Bacteria:gtdb_family=f__Paenibacillaceae:gtdb_genus=g__Paenibacillus:gtdb_order=o__Paenibacillales:gtdb_phylum=p__Firmicutes:gtdb_species=s__Paenibacillus peoriae:heptad=MCP-44H:species=d__Bacteria_p__Firmicutes_c__Bacilli_o__Paenibacillales_f__Paenibacillaceae_g__Paenibacillus_s__Paenibacillus peoriae],RS_GCF_002240415.1_protein.faa_NZ_CP020028.1_1077@PF00015_full_PFAM.444.602:0.00957697[&&NHX:Type=GTDB:gtdb_class=c__Bacilli:gtdb_domain=d__Bacteria:gtdb_family=f__Paenibacillaceae:gtdb_genus=g__Paenibacillus:gtdb_order=o__Paenibacillales:gtdb_phylum=p__Firmicutes:gtdb_species=s__Paenibacillus kribbensis:heptad=MCP-44H:species=d__Bacteria_p__Firmicutes_c__Bacilli_o__Paenibacillales_f__Paenibacillaceae_g__Paenibacillus_s__Paenibacillus kribbensis])0.087:0.00475269[&&NHX:Sample_counter=:Type_counter=GTDB--2:capture_class_counter=:capture_domain_counter=:capture_family_counter=:capture_genus_counter=:capture_order_counter=:capture_phylum_counter=:capture_species_counter=:evoltype=D:gtdb_class_counter=c__Bacilli--2:gtdb_domain_counter=d__Bacteria--2:gtdb_family_counter=f__Paenibacillaceae--2:gtdb_genus_counter=g__Paenibacillus--2:gtdb_order_counter=o__Paenibacillales--2:gtdb_phylum_counter=p__Firmicutes--2:gtdb_species_counter=s__Paenibacillus kribbensis--1||s__Paenibacillus peoriae--1:heptad_counter=MCP-44H--2:lbd_counter=:lca=d__Bacteria:lca_tree=g__Paenibacillus:name=N931004:ref_name_counter=])0.833:0.00866098[&&NHX:Sample_counter=:Type_counter=GTDB--2:capture_class_counter=:capture_domain_counter=:capture_family_counter=:capture_genus_counter=:capture_order_counter=:capture_phylum_counter=:capture_species_counter=:gtdb_class_counter=c__Bacilli--2:gtdb_domain_counter=d__Bacteria--2:gtdb_family_counter=f__Paenibacillaceae--2:gtdb_genus_counter=g__Paenibacillus--2:gtdb_order_counter=o__Paenibacillales--2:gtdb_phylum_counter=p__Firmicutes--2:gtdb_species_counter=s__Paenibacillus kribbensis--1||s__Paenibacillus peoriae--1:heptad_counter=MCP-44H--2:lbd_counter=:lca_tree=g__Paenibacillus:name=N931005:ref_name_counter=],(RS_GCF_001719045.1_protein.faa_NZ_CP015423.1_1425@PF00015_full_PFAM.417.602:0.0168427[&&NHX:Type=GTDB:gtdb_class=c__Bacilli:gtdb_domain=d__Bacteria:gtdb_family=f__Paenibacillaceae:gtdb_genus=g__Paenibacillus:gtdb_order=o__Paenibacillales:gtdb_phylum=p__Firmicutes:gtdb_species=s__Paenibacillus polymyxa_B:heptad=MCP-44H:species=d__Bacteria_p__Firmicutes_c__Bacilli_o__Paenibacillales_f__Paenibacillaceae_g__Paenibacillus_s__Paenibacillus polymyxa_B],RS_GCF_001709075.1_protein.faa_NZ_LYMX01000102.1_37@PF00015_full_PFAM.437.599:0.00907306[&&NHX:Type=GTDB:gtdb_class=c__Bacilli:gtdb_domain=d__Bacteria:gtdb_family=f__Paenibacillaceae:gtdb_genus=g__Paenibacillus:gtdb_order=o__Paenibacillales:gtdb_phylum=p__Firmicutes:gtdb_species=s__Paenibacillus polymyxa_D:heptad=MCP-44H:species=d__Bacteria_p__Firmicutes_c__Bacilli_o__Paenibacillales_f__Paenibacillaceae_g__Paenibacillus_s__Paenibacillus polymyxa_D])0.754:0.00509318[&&NHX:Sample_counter=:Type_counter=GTDB--2:capture_class_counter=:capture_domain_counter=:capture_family_counter=:capture_genus_counter=:capture_order_counter=:capture_phylum_counter=:capture_species_counter=:evoltype=D:gtdb_class_counter=c__Bacilli--2:gtdb_domain_counter=d__Bacteria--2:gtdb_family_counter=f__Paenibacillaceae--2:gtdb_genus_counter=g__Paenibacillus--2:gtdb_order_counter=o__Paenibacillales--2:gtdb_phylum_counter=p__Firmicutes--2:gtdb_species_counter=s__Paenibacillus polymyxa_B--1||s__Paenibacillus polymyxa_D--1:heptad_counter=MCP-44H--2:lbd_counter=:lca=d__Bacteria:lca_tree=g__Paenibacillus:name=N931008:ref_name_counter=])0.812:0.00808041[&&NHX:Sample_counter=:Type_counter=GTDB--4:capture_class_counter=:capture_domain_counter=:capture_family_counter=:capture_genus_counter=:capture_order_counter=:capture_phylum_counter=:capture_species_counter=:gtdb_class_counter=c__Bacilli--4:gtdb_domain_counter=d__Bacteria--4:gtdb_family_counter=f__Paenibacillaceae--4:gtdb_genus_counter=g__Paenibacillus--4:gtdb_order_counter=o__Paenibacillales--4:gtdb_phylum_counter=p__Firmicutes--4:gtdb_species_counter=s__Paenibacillus kribbensis--1||s__Paenibacillus peoriae--1||s__Paenibacillus polymyxa_B--1||s__Paenibacillus polymyxa_D--1:heptad_counter=MCP-44H--4:lbd_counter=:lca_tree=g__Paenibacillus:name=N931009:ref_name_counter=])0.944:0.0212316[&&NHX:Sample_counter=:Type_counter=GTDB--7:capture_class_counter=:capture_domain_counter=:capture_family_counter=:capture_genus_counter=:capture_order_counter=:capture_phylum_counter=:capture_species_counter=:gtdb_class_counter=c__Bacilli--7:gtdb_domain_counter=d__Bacteria--7:gtdb_family_counter=f__Paenibacillaceae--7:gtdb_genus_counter=g__Paenibacillus--7:gtdb_order_counter=o__Paenibacillales--7:gtdb_phylum_counter=p__Firmicutes--7:gtdb_species_counter=s__Paenibacillus kribbensis--1||s__Paenibacillus ottowii--1||s__Paenibacillus peoriae--1||s__Paenibacillus polymyxa--1||s__Paenibacillus polymyxa_B--1||s__Paenibacillus polymyxa_C--1||s__Paenibacillus polymyxa_D--1:heptad_counter=MCP-44H--7:lbd_counter=:lca_tree=g__Paenibacillus:name=N931010:ref_name_counter=])0.912:0.0156909[&&NHX:Sample_counter=:Type_counter=GTDB--8:capture_class_counter=:capture_domain_counter=:capture_family_counter=:capture_genus_counter=:capture_order_counter=:capture_phylum_counter=:capture_species_counter=:gtdb_class_counter=c__Bacilli--8:gtdb_domain_counter=d__Bacteria--8:gtdb_family_counter=f__Paenibacillaceae--8:gtdb_genus_counter=g__Paenibacillus--8:gtdb_order_counter=o__Paenibacillales--8:gtdb_phylum_counter=p__Firmicutes--8:gtdb_species_counter=s__Paenibacillus kribbensis--1||s__Paenibacillus maysiensis--1||s__Paenibacillus ottowii--1||s__Paenibacillus peoriae--1||s__Paenibacillus polymyxa--1||s__Paenibacillus polymyxa_B--1||s__Paenibacillus polymyxa_C--1||s__Paenibacillus polymyxa_D--1:heptad_counter=MCP-44H--8:lbd_counter=:lca_tree=g__Paenibacillus:name=N931011:ref_name_counter=],RS_GCF_000235585.1_protein.faa_NC_016641.1_135@PF00015_full_PFAM.436.639:5e-09[&&NHX:Type=GTDB:gtdb_class=c__Bacilli:gtdb_domain=d__Bacteria:gtdb_family=f__Paenibacillaceae:gtdb_genus=g__Paenibacillus:gtdb_order=o__Paenibacillales:gtdb_phylum=p__Firmicutes:gtdb_species=s__Paenibacillus terrae_B:heptad=MCP-44H:species=d__Bacteria_p__Firmicutes_c__Bacilli_o__Paenibacillales_f__Paenibacillaceae_g__Paenibacillus_s__Paenibacillus terrae_B])0.849:0.0116334[&&NHX:Sample_counter=:Type_counter=GTDB--9:capture_class_counter=:capture_domain_counter=:capture_family_counter=:capture_genus_counter=:capture_order_counter=:capture_phylum_counter=:capture_species_counter=:evoltype=D:gtdb_class_counter=c__Bacilli--9:gtdb_domain_counter=d__Bacteria--9:gtdb_family_counter=f__Paenibacillaceae--9:gtdb_genus_counter=g__Paenibacillus--9:gtdb_order_counter=o__Paenibacillales--9:gtdb_phylum_counter=p__Firmicutes--9:gtdb_species_counter=s__Paenibacillus kribbensis--1||s__Paenibacillus maysiensis--1||s__Paenibacillus ottowii--1||s__Paenibacillus peoriae--1||s__Paenibacillus polymyxa--1||s__Paenibacillus polymyxa_B--1||s__Paenibacillus polymyxa_C--1||s__Paenibacillus polymyxa_D--1||s__Paenibacillus terrae_B--1:heptad_counter=MCP-44H--9:lbd_counter=:lca=d__Bacteria:lca_tree=g__Paenibacillus:name=N931013:ref_name_counter=])0.988:0.11716[&&NHX:Sample_counter=:Type_counter=GTDB--11:capture_class_counter=:capture_domain_counter=:capture_family_counter=:capture_genus_counter=:capture_order_counter=:capture_phylum_counter=:capture_species_counter=:evoltype=D:gtdb_class_counter=c__Bacilli--11:gtdb_domain_counter=d__Bacteria--11:gtdb_family_counter=f__Paenibacillaceae--11:gtdb_genus_counter=g__Paenibacillus--11:gtdb_order_counter=o__Paenibacillales--11:gtdb_phylum_counter=p__Firmicutes--11:gtdb_species_counter=s__Paenibacillus kribbensis--1||s__Paenibacillus maysiensis--1||s__Paenibacillus ottowii--1||s__Paenibacillus peoriae--1||s__Paenibacillus polymyxa--1||s__Paenibacillus polymyxa_B--1||s__Paenibacillus polymyxa_C--1||s__Paenibacillus polymyxa_D--1||s__Paenibacillus terrae_A--1||s__Paenibacillus terrae_B--1||s__Paenibacillus terrae_C--1:heptad_counter=MCP-44H--11:lbd_counter=:lca=d__Bacteria:lca_tree=g__Paenibacillus:name=N931014:ref_name_counter=],((RS_GCF_000377505.1_protein.faa_NZ_KB898190.1_65@PF00015_full_PFAM.451.601:5e-09[&&NHX:Type=GTDB:gtdb_class=c__Bacilli:gtdb_domain=d__Bacteria:gtdb_family=f__Paenibacillaceae:gtdb_genus=g__Paenibacillus:gtdb_order=o__Paenibacillales:gtdb_phylum=p__Firmicutes:gtdb_species=s__Paenibacillus massiliensis:heptad=MCP-44H:species=d__Bacteria_p__Firmicutes_c__Bacilli_o__Paenibacillales_f__Paenibacillaceae_g__Paenibacillus_s__Paenibacillus massiliensis],RS_GCF_000426545.1_protein.faa_NZ_AUFO01000024.1_13@PF00015_full_PFAM.452.605:5e-09[&&NHX:Type=GTDB:gtdb_class=c__Bacilli:gtdb_domain=d__Bacteria:gtdb_family=f__Paenibacillaceae:gtdb_genus=g__Paenibacillus:gtdb_order=o__Paenibacillales:gtdb_phylum=p__Firmicutes:gtdb_species=s__Paenibacillus panacisoli:heptad=MCP-44H:species=d__Bacteria_p__Firmicutes_c__Bacilli_o__Paenibacillales_f__Paenibacillaceae_g__Paenibacillus_s__Paenibacillus panacisoli])0.998:0.21265[&&NHX:Sample_counter=:Type_counter=GTDB--2:capture_class_counter=:capture_domain_counter=:capture_family_counter=:capture_genus_counter=:capture_order_counter=:capture_phylum_counter=:capture_species_counter=:evoltype=D:gtdb_class_counter=c__Bacilli--2:gtdb_domain_counter=d__Bacteria--2:gtdb_family_counter=f__Paenibacillaceae--2:gtdb_genus_counter=g__Paenibacillus--2:gtdb_order_counter=o__Paenibacillales--2:gtdb_phylum_counter=p__Firmicutes--2:gtdb_species_counter=s__Paenibacillus massiliensis--1||s__Paenibacillus panacisoli--1:heptad_counter=MCP-44H--2:lbd_counter=:lca=d__Bacteria:lca_tree=g__Paenibacillus:name=N931017:ref_name_counter=],(6ea8d2cf-ad03-4039-9701-c6fc8af2e106_3@MCPsignal.64.200:5e-09[&&NHX:Sample=rhiztom3:Type=capture:besthit=99.3:bitscore=231.0:capture_class=c__Bacilli:capture_domain=d__Bacteria:capture_family=f__Paenibacillaceae:capture_genus=g__Paenibacillus:capture_order=o__Paenibacillales:capture_phylum=p__Firmicutes:capture_species=s__Paenibacillus panacisoli:evalue=5.67e-79:gapopen=0.0:heptad=MCP-44H:length=135.0:mismatch=1.0:qcovhsp=99.3:qend=135.0:qstart=1.0:ref_name=RS_GCF_000426545.1_protein.faa_NZ_AUFO01000024.1_10@PF00015_full_PFAM.435.598:scovhsp=82.8:send=149.0:sstart=15.0],(((RS_GCF_000426545.1_protein.faa_NZ_AUFO01000024.1_10@PF00015_full_PFAM.435.598:0.00454983[&&NHX:Type=GTDB:gtdb_class=c__Bacilli:gtdb_domain=d__Bacteria:gtdb_family=f__Paenibacillaceae:gtdb_genus=g__Paenibacillus:gtdb_order=o__Paenibacillales:gtdb_phylum=p__Firmicutes:gtdb_species=s__Paenibacillus panacisoli:heptad=MCP-44H:species=d__Bacteria_p__Firmicutes_c__Bacilli_o__Paenibacillales_f__Paenibacillaceae_g__Paenibacillus_s__Paenibacillus panacisoli],(RS_GCF_000377505.1_protein.faa_NZ_KB898190.1_62@PF00015_full_PFAM.438.598:0.0141329[&&NHX:Type=GTDB:gtdb_class=c__Bacilli:gtdb_domain=d__Bacteria:gtdb_family=f__Paenibacillaceae:gtdb_genus=g__Paenibacillus:gtdb_order=o__Paenibacillales:gtdb_phylum=p__Firmicutes:gtdb_species=s__Paenibacillus massiliensis:heptad=MCP-44H:species=d__Bacteria_p__Firmicutes_c__Bacilli_o__Paenibacillales_f__Paenibacillaceae_g__Paenibacillus_s__Paenibacillus massiliensis],8a1539da-0951-4575-9334-965bb076f050_4@MCPsignal.65.203:5e-09[&&NHX:Sample=rhiztom3:Type=capture:besthit=99.3:bitscore=236.0:capture_class=c__Bacilli:capture_domain=d__Bacteria:capture_family=f__Paenibacillaceae:capture_genus=g__Paenibacillus:capture_order=o__Paenibacillales:capture_phylum=p__Firmicutes:capture_species=s__Paenibacillus panacisoli:evalue=9.13e-81:gapopen=0.0:heptad=MCP-44H:length=138.0:mismatch=1.0:qcovhsp=100.0:qend=138.0:qstart=1.0:ref_name=RS_GCF_000426545.1_protein.faa_NZ_AUFO01000024.1_10@PF00015_full_PFAM.435.598:scovhsp=84.7:send=152.0:sstart=15.0])0:5e-09[&&NHX:Sample_counter=rhiztom3--1:Type_counter=GTDB--1||capture--1:besthit_avg=99.3:besthit_max=99.3:besthit_min=99.3:besthit_std=0:besthit_sum=99.3:bitscore_avg=236.0:bitscore_max=236.0:bitscore_min=236.0:bitscore_std=0:bitscore_sum=236.0:capture_class_counter=c__Bacilli--1:capture_domain_counter=d__Bacteria--1:capture_family_counter=f__Paenibacillaceae--1:capture_genus_counter=g__Paenibacillus--1:capture_order_counter=o__Paenibacillales--1:capture_phylum_counter=p__Firmicutes--1:capture_species_counter=s__Paenibacillus panacisoli--1:evalue_avg=9.13e-81:evalue_max=9.13e-81:evalue_min=9.13e-81:evalue_std=0:evalue_sum=9.13e-81:gapopen_avg=0.0:gapopen_max=0.0:gapopen_min=0.0:gapopen_std=0:gapopen_sum=0.0:gtdb_class_counter=c__Bacilli--1:gtdb_domain_counter=d__Bacteria--1:gtdb_family_counter=f__Paenibacillaceae--1:gtdb_genus_counter=g__Paenibacillus--1:gtdb_order_counter=o__Paenibacillales--1:gtdb_phylum_counter=p__Firmicutes--1:gtdb_species_counter=s__Paenibacillus massiliensis--1:heptad_counter=MCP-44H--2:lbd_counter=:lca_tree=s__Paenibacillus massiliensis:length_avg=138.0:length_max=138.0:length_min=138.0:length_std=0:length_sum=138.0:mismatch_avg=1.0:mismatch_max=1.0:mismatch_min=1.0:mismatch_std=0:mismatch_sum=1.0:name=N931022:qcovhsp_avg=100.0:qcovhsp_max=100.0:qcovhsp_min=100.0:qcovhsp_std=0:qcovhsp_sum=100.0:qend_avg=138.0:qend_max=138.0:qend_min=138.0:qend_std=0:qend_sum=138.0:qstart_avg=1.0:qstart_max=1.0:qstart_min=1.0:qstart_std=0:qstart_sum=1.0:ref_name_counter=RS_GCF_000426545.1_protein.faa_NZ_AUFO01000024.1_10@PF00015_full_PFAM.435.598--1:scovhsp_avg=84.7:scovhsp_max=84.7:scovhsp_min=84.7:scovhsp_std=0:scovhsp_sum=84.7:send_avg=152.0:send_max=152.0:send_min=152.0:send_std=0:send_sum=152.0:sstart_avg=15.0:sstart_max=15.0:sstart_min=15.0:sstart_std=0:sstart_sum=15.0])0:5e-09[&&NHX:Sample_counter=rhiztom3--1:Type_counter=GTDB--2||capture--1:besthit_avg=99.3:besthit_max=99.3:besthit_min=99.3:besthit_std=0:besthit_sum=99.3:bitscore_avg=236.0:bitscore_max=236.0:bitscore_min=236.0:bitscore_std=0:bitscore_sum=236.0:capture_class_counter=c__Bacilli--1:capture_domain_counter=d__Bacteria--1:capture_family_counter=f__Paenibacillaceae--1:capture_genus_counter=g__Paenibacillus--1:capture_order_counter=o__Paenibacillales--1:capture_phylum_counter=p__Firmicutes--1:capture_species_counter=s__Paenibacillus panacisoli--1:evalue_avg=9.13e-81:evalue_max=9.13e-81:evalue_min=9.13e-81:evalue_std=0:evalue_sum=9.13e-81:gapopen_avg=0.0:gapopen_max=0.0:gapopen_min=0.0:gapopen_std=0:gapopen_sum=0.0:gtdb_class_counter=c__Bacilli--2:gtdb_domain_counter=d__Bacteria--2:gtdb_family_counter=f__Paenibacillaceae--2:gtdb_genus_counter=g__Paenibacillus--2:gtdb_order_counter=o__Paenibacillales--2:gtdb_phylum_counter=p__Firmicutes--2:gtdb_species_counter=s__Paenibacillus massiliensis--1||s__Paenibacillus panacisoli--1:heptad_counter=MCP-44H--3:lbd_counter=:lca_tree=g__Paenibacillus:length_avg=138.0:length_max=138.0:length_min=138.0:length_std=0:length_sum=138.0:mismatch_avg=1.0:mismatch_max=1.0:mismatch_min=1.0:mismatch_std=0:mismatch_sum=1.0:name=N931023:qcovhsp_avg=100.0:qcovhsp_max=100.0:qcovhsp_min=100.0:qcovhsp_std=0:qcovhsp_sum=100.0:qend_avg=138.0:qend_max=138.0:qend_min=138.0:qend_std=0:qend_sum=138.0:qstart_avg=1.0:qstart_max=1.0:qstart_min=1.0:qstart_std=0:qstart_sum=1.0:ref_name_counter=RS_GCF_000426545.1_protein.faa_NZ_AUFO01000024.1_10@PF00015_full_PFAM.435.598--1:scovhsp_avg=84.7:scovhsp_max=84.7:scovhsp_min=84.7:scovhsp_std=0:scovhsp_sum=84.7:send_avg=152.0:send_max=152.0:send_min=152.0:send_std=0:send_sum=152.0:sstart_avg=15.0:sstart_max=15.0:sstart_min=15.0:sstart_std=0:sstart_sum=15.0],(951767e9-9b9f-4f72-b4fe-e71245551a4d_6@MCPsignal.275.428:0[&&NHX:Sample=rhiztom1:Type=capture:besthit=99.3:bitscore=251.0:capture_class=c__Bacilli:capture_domain=d__Bacteria:capture_family=f__Paenibacillaceae:capture_genus=g__Paenibacillus:capture_order=o__Paenibacillales:capture_phylum=p__Firmicutes:capture_species=s__Paenibacillus panacisoli:evalue=1.91e-86:gapopen=0.0:heptad=MCP-44H:length=148.0:mismatch=1.0:qcovhsp=96.7:qend=148.0:qstart=1.0:ref_name=RS_GCF_000426545.1_protein.faa_NZ_AUFO01000024.1_10@PF00015_full_PFAM.435.598:scovhsp=90.8:send=163.0:sstart=16.0],bf234173-b660-46bd-b088-c7dbb79f6a3c_2@MCPsignal.273.426:0[&&NHX:Sample=rhiztom2:Type=capture:besthit=99.3:bitscore=251.0:capture_class=c__Bacilli:capture_domain=d__Bacteria:capture_family=f__Paenibacillaceae:capture_genus=g__Paenibacillus:capture_order=o__Paenibacillales:capture_phylum=p__Firmicutes:capture_species=s__Paenibacillus panacisoli:evalue=1.91e-86:gapopen=0.0:heptad=MCP-44H:length=148.0:mismatch=1.0:qcovhsp=96.7:qend=148.0:qstart=1.0:ref_name=RS_GCF_000426545.1_protein.faa_NZ_AUFO01000024.1_10@PF00015_full_PFAM.435.598:scovhsp=90.8:send=163.0:sstart=16.0]):5e-09[&&NHX:Sample_counter=rhiztom1--1||rhiztom2--1:Type_counter=capture--2:besthit_avg=99.3:besthit_max=99.3:besthit_min=99.3:besthit_std=0.0:besthit_sum=198.6:bitscore_avg=251.0:bitscore_max=251.0:bitscore_min=251.0:bitscore_std=0.0:bitscore_sum=502.0:capture_class_counter=c__Bacilli--2:capture_domain_counter=d__Bacteria--2:capture_family_counter=f__Paenibacillaceae--2:capture_genus_counter=g__Paenibacillus--2:capture_order_counter=o__Paenibacillales--2:capture_phylum_counter=p__Firmicutes--2:capture_species_counter=s__Paenibacillus panacisoli--2:evalue_avg=1.91e-86:evalue_max=1.91e-86:evalue_min=1.91e-86:evalue_std=0.0:evalue_sum=3.82e-86:gapopen_avg=0.0:gapopen_max=0.0:gapopen_min=0.0:gapopen_std=0.0:gapopen_sum=0.0:gtdb_class_counter=:gtdb_domain_counter=:gtdb_family_counter=:gtdb_genus_counter=:gtdb_order_counter=:gtdb_phylum_counter=:gtdb_species_counter=:heptad_counter=MCP-44H--2:lbd_counter=:length_avg=148.0:length_max=148.0:length_min=148.0:length_std=0.0:length_sum=296.0:mismatch_avg=1.0:mismatch_max=1.0:mismatch_min=1.0:mismatch_std=0.0:mismatch_sum=2.0:name=N931026:qcovhsp_avg=96.7:qcovhsp_max=96.7:qcovhsp_min=96.7:qcovhsp_std=0.0:qcovhsp_sum=193.4:qend_avg=148.0:qend_max=148.0:qend_min=148.0:qend_std=0.0:qend_sum=296.0:qstart_avg=1.0:qstart_max=1.0:qstart_min=1.0:qstart_std=0.0:qstart_sum=2.0:ref_name_counter=RS_GCF_000426545.1_protein.faa_NZ_AUFO01000024.1_10@PF00015_full_PFAM.435.598--2:scovhsp_avg=90.8:scovhsp_max=90.8:scovhsp_min=90.8:scovhsp_std=0.0:scovhsp_sum=181.6:send_avg=163.0:send_max=163.0:send_min=163.0:send_std=0.0:send_sum=326.0:sstart_avg=16.0:sstart_max=16.0:sstart_min=16.0:sstart_std=0.0:sstart_sum=32.0])0.947:5e-09[&&NHX:Sample_counter=rhiztom1--1||rhiztom2--1||rhiztom3--1:Type_counter=GTDB--2||capture--3:besthit_avg=99.3:besthit_max=99.3:besthit_min=99.3:besthit_std=0.0:besthit_sum=297.9:bitscore_avg=246.0:bitscore_max=251.0:bitscore_min=236.0:bitscore_std=8.660254037844387:bitscore_sum=738.0:capture_class_counter=c__Bacilli--3:capture_domain_counter=d__Bacteria--3:capture_family_counter=f__Paenibacillaceae--3:capture_genus_counter=g__Paenibacillus--3:capture_order_counter=o__Paenibacillales--3:capture_phylum_counter=p__Firmicutes--3:capture_species_counter=s__Paenibacillus panacisoli--3:evalue_avg=3.0433460666666673e-81:evalue_max=9.13e-81:evalue_min=1.91e-86:evalue_std=5.271196930311141e-81:evalue_sum=9.130038200000001e-81:gapopen_avg=0.0:gapopen_max=0.0:gapopen_min=0.0:gapopen_std=0.0:gapopen_sum=0.0:gtdb_class_counter=c__Bacilli--2:gtdb_domain_counter=d__Bacteria--2:gtdb_family_counter=f__Paenibacillaceae--2:gtdb_genus_counter=g__Paenibacillus--2:gtdb_order_counter=o__Paenibacillales--2:gtdb_phylum_counter=p__Firmicutes--2:gtdb_species_counter=s__Paenibacillus massiliensis--1||s__Paenibacillus panacisoli--1:heptad_counter=MCP-44H--5:lbd_counter=:lca_tree=g__Paenibacillus:length_avg=144.66666666666666:length_max=148.0:length_min=138.0:length_std=5.773502691896257:length_sum=434.0:mismatch_avg=1.0:mismatch_max=1.0:mismatch_min=1.0:mismatch_std=0.0:mismatch_sum=3.0:name=N931027:qcovhsp_avg=97.8:qcovhsp_max=100.0:qcovhsp_min=96.7:qcovhsp_std=1.9052558883257633:qcovhsp_sum=293.4:qend_avg=144.66666666666666:qend_max=148.0:qend_min=138.0:qend_std=5.773502691896257:qend_sum=434.0:qstart_avg=1.0:qstart_max=1.0:qstart_min=1.0:qstart_std=0.0:qstart_sum=3.0:ref_name_counter=RS_GCF_000426545.1_protein.faa_NZ_AUFO01000024.1_10@PF00015_full_PFAM.435.598--3:scovhsp_avg=88.76666666666667:scovhsp_max=90.8:scovhsp_min=84.7:scovhsp_std=3.521836642056714:scovhsp_sum=266.3:send_avg=159.33333333333334:send_max=163.0:send_min=152.0:send_std=6.350852961085883:send_sum=478.0:sstart_avg=15.666666666666666:sstart_max=16.0:sstart_min=15.0:sstart_std=0.5773502691896257:sstart_sum=47.0],3892689f-5531-5709-8dc8-2965397d2758_3@MCPsignal.64.201:0.0283343[&&NHX:Sample=rhiztom3:Type=capture:besthit=94.9:bitscore=216.0:capture_class=c__Gammaproteobacteria:capture_domain=d__Bacteria:capture_family=f__Nitrincolaceae:capture_genus=g__Marinobacterium:capture_order=o__Pseudomonadales:capture_phylum=p__Proteobacteria:capture_species=s__Marinobacterium alkalitolerans:evalue=7.32e-73:gapopen=1.0:heptad=MCP-44H:length=138.0:mismatch=6.0:qcovhsp=100.0:qend=137.0:qstart=1.0:ref_name=RS_GCF_000426545.1_protein.faa_NZ_AUFO01000024.1_10@PF00015_full_PFAM.435.598:scovhsp=84.7:send=152.0:sstart=15.0])0.884:0.00611728[&&NHX:Sample_counter=rhiztom1--1||rhiztom2--1||rhiztom3--2:Type_counter=GTDB--2||capture--4:besthit_avg=98.2:besthit_max=99.3:besthit_min=94.9:besthit_std=2.1999999999999957:besthit_sum=392.8:bitscore_avg=238.5:bitscore_max=251.0:bitscore_min=216.0:bitscore_std=16.583123951777:bitscore_sum=954.0:capture_class_counter=c__Bacilli--3||c__Gammaproteobacteria--1:capture_domain_counter=d__Bacteria--4:capture_family_counter=f__Nitrincolaceae--1||f__Paenibacillaceae--3:capture_genus_counter=g__Marinobacterium--1||g__Paenibacillus--3:capture_order_counter=o__Paenibacillales--3||o__Pseudomonadales--1:capture_phylum_counter=p__Firmicutes--3||p__Proteobacteria--1:capture_species_counter=s__Marinobacterium alkalitolerans--1||s__Paenibacillus panacisoli--3:evalue_avg=1.8300000228250953e-73:evalue_max=7.32e-73:evalue_min=1.91e-86:evalue_std=3.65999998478327e-73:evalue_sum=7.320000091300381e-73:gapopen_avg=0.25:gapopen_max=1.0:gapopen_min=0.0:gapopen_std=0.5:gapopen_sum=1.0:gtdb_class_counter=c__Bacilli--2:gtdb_domain_counter=d__Bacteria--2:gtdb_family_counter=f__Paenibacillaceae--2:gtdb_genus_counter=g__Paenibacillus--2:gtdb_order_counter=o__Paenibacillales--2:gtdb_phylum_counter=p__Firmicutes--2:gtdb_species_counter=s__Paenibacillus massiliensis--1||s__Paenibacillus panacisoli--1:heptad_counter=MCP-44H--6:lbd_counter=:lca_tree=g__Paenibacillus:length_avg=143.0:length_max=148.0:length_min=138.0:length_std=5.773502691896258:length_sum=572.0:mismatch_avg=2.25:mismatch_max=6.0:mismatch_min=1.0:mismatch_std=2.5:mismatch_sum=9.0:name=N931029:qcovhsp_avg=98.35:qcovhsp_max=100.0:qcovhsp_min=96.7:qcovhsp_std=1.9052558883257633:qcovhsp_sum=393.4:qend_avg=142.75:qend_max=148.0:qend_min=137.0:qend_std=6.075908711186061:qend_sum=571.0:qstart_avg=1.0:qstart_max=1.0:qstart_min=1.0:qstart_std=0.0:qstart_sum=4.0:ref_name_counter=RS_GCF_000426545.1_protein.faa_NZ_AUFO01000024.1_10@PF00015_full_PFAM.435.598--4:scovhsp_avg=87.75:scovhsp_max=90.8:scovhsp_min=84.7:scovhsp_std=3.5218366420567135:scovhsp_sum=351.0:send_avg=157.5:send_max=163.0:send_min=152.0:send_std=6.3508529610858835:send_sum=630.0:sstart_avg=15.5:sstart_max=16.0:sstart_min=15.0:sstart_std=0.5773502691896257:sstart_sum=62.0])1:0.249626[&&NHX:Sample_counter=rhiztom1--1||rhiztom2--1||rhiztom3--3:Type_counter=GTDB--2||capture--5:besthit_avg=98.42:besthit_max=99.3:besthit_min=94.9:besthit_std=1.9677398201998113:besthit_sum=492.1:bitscore_avg=237.0:bitscore_max=251.0:bitscore_min=216.0:bitscore_std=14.747881203752625:bitscore_sum=1185.0:capture_class_counter=c__Bacilli--4||c__Gammaproteobacteria--1:capture_domain_counter=d__Bacteria--5:capture_family_counter=f__Nitrincolaceae--1||f__Paenibacillaceae--4:capture_genus_counter=g__Marinobacterium--1||g__Paenibacillus--4:capture_order_counter=o__Paenibacillales--4||o__Pseudomonadales--1:capture_phylum_counter=p__Firmicutes--4||p__Proteobacteria--1:capture_species_counter=s__Marinobacterium alkalitolerans--1||s__Paenibacillus panacisoli--4:evalue_avg=1.4640011522600763e-73:evalue_max=7.32e-73:evalue_min=1.91e-86:evalue_std=3.273602874927638e-73:evalue_sum=7.320005761300382e-73:gapopen_avg=0.2:gapopen_max=1.0:gapopen_min=0.0:gapopen_std=0.44721359549995804:gapopen_sum=1.0:gtdb_class_counter=c__Bacilli--2:gtdb_domain_counter=d__Bacteria--2:gtdb_family_counter=f__Paenibacillaceae--2:gtdb_genus_counter=g__Paenibacillus--2:gtdb_order_counter=o__Paenibacillales--2:gtdb_phylum_counter=p__Firmicutes--2:gtdb_species_counter=s__Paenibacillus massiliensis--1||s__Paenibacillus panacisoli--1:heptad_counter=MCP-44H--7:lbd_counter=:lca_tree=g__Paenibacillus:length_avg=141.4:length_max=148.0:length_min=135.0:length_std=6.148170459575759:length_sum=707.0:mismatch_avg=2.0:mismatch_max=6.0:mismatch_min=1.0:mismatch_std=2.23606797749979:mismatch_sum=10.0:name=N931030:qcovhsp_avg=98.53999999999999:qcovhsp_max=100.0:qcovhsp_min=96.7:qcovhsp_std=1.703819239238715:qcovhsp_sum=492.7:qend_avg=141.2:qend_max=148.0:qend_min=135.0:qend_std=6.300793600809345:qend_sum=706.0:qstart_avg=1.0:qstart_max=1.0:qstart_min=1.0:qstart_std=0.0:qstart_sum=5.0:ref_name_counter=RS_GCF_000426545.1_protein.faa_NZ_AUFO01000024.1_10@PF00015_full_PFAM.435.598--5:scovhsp_avg=86.76:scovhsp_max=90.8:scovhsp_min=82.8:scovhsp_std=3.7686867739306735:scovhsp_sum=433.8:send_avg=155.8:send_max=163.0:send_min=149.0:send_std=6.685805860178712:send_sum=779.0:sstart_avg=15.4:sstart_max=16.0:sstart_min=15.0:sstart_std=0.5477225575051662:sstart_sum=77.0])0.686:0.0656307[&&NHX:Sample_counter=rhiztom1--1||rhiztom2--1||rhiztom3--3:Type_counter=GTDB--4||capture--5:besthit_avg=98.42:besthit_max=99.3:besthit_min=94.9:besthit_std=1.9677398201998113:besthit_sum=492.1:bitscore_avg=237.0:bitscore_max=251.0:bitscore_min=216.0:bitscore_std=14.747881203752625:bitscore_sum=1185.0:capture_class_counter=c__Bacilli--4||c__Gammaproteobacteria--1:capture_domain_counter=d__Bacteria--5:capture_family_counter=f__Nitrincolaceae--1||f__Paenibacillaceae--4:capture_genus_counter=g__Marinobacterium--1||g__Paenibacillus--4:capture_order_counter=o__Paenibacillales--4||o__Pseudomonadales--1:capture_phylum_counter=p__Firmicutes--4||p__Proteobacteria--1:capture_species_counter=s__Marinobacterium alkalitolerans--1||s__Paenibacillus panacisoli--4:evalue_avg=1.4640011522600763e-73:evalue_max=7.32e-73:evalue_min=1.91e-86:evalue_std=3.273602874927638e-73:evalue_sum=7.320005761300382e-73:gapopen_avg=0.2:gapopen_max=1.0:gapopen_min=0.0:gapopen_std=0.44721359549995804:gapopen_sum=1.0:gtdb_class_counter=c__Bacilli--4:gtdb_domain_counter=d__Bacteria--4:gtdb_family_counter=f__Paenibacillaceae--4:gtdb_genus_counter=g__Paenibacillus--4:gtdb_order_counter=o__Paenibacillales--4:gtdb_phylum_counter=p__Firmicutes--4:gtdb_species_counter=s__Paenibacillus massiliensis--2||s__Paenibacillus panacisoli--2:heptad_counter=MCP-44H--9:lbd_counter=:lca_tree=g__Paenibacillus:length_avg=141.4:length_max=148.0:length_min=135.0:length_std=6.148170459575759:length_sum=707.0:mismatch_avg=2.0:mismatch_max=6.0:mismatch_min=1.0:mismatch_std=2.23606797749979:mismatch_sum=10.0:name=N931031:qcovhsp_avg=98.53999999999999:qcovhsp_max=100.0:qcovhsp_min=96.7:qcovhsp_std=1.703819239238715:qcovhsp_sum=492.7:qend_avg=141.2:qend_max=148.0:qend_min=135.0:qend_std=6.300793600809345:qend_sum=706.0:qstart_avg=1.0:qstart_max=1.0:qstart_min=1.0:qstart_std=0.0:qstart_sum=5.0:ref_name_counter=RS_GCF_000426545.1_protein.faa_NZ_AUFO01000024.1_10@PF00015_full_PFAM.435.598--5:scovhsp_avg=86.76:scovhsp_max=90.8:scovhsp_min=82.8:scovhsp_std=3.7686867739306735:scovhsp_sum=433.8:send_avg=155.8:send_max=163.0:send_min=149.0:send_std=6.685805860178712:send_sum=779.0:sstart_avg=15.4:sstart_max=16.0:sstart_min=15.0:sstart_std=0.5477225575051662:sstart_sum=77.0])0.868:0.0941697[&&NHX:Sample_counter=rhiztom1--1||rhiztom2--1||rhiztom3--3:Type_counter=GTDB--15||capture--5:besthit_avg=98.42:besthit_max=99.3:besthit_min=94.9:besthit_std=1.967739820199811:besthit_sum=492.1:bitscore_avg=237.0:bitscore_max=251.0:bitscore_min=216.0:bitscore_std=14.747881203752625:bitscore_sum=1185.0:capture_class_counter=c__Bacilli--4||c__Gammaproteobacteria--1:capture_domain_counter=d__Bacteria--5:capture_family_counter=f__Nitrincolaceae--1||f__Paenibacillaceae--4:capture_genus_counter=g__Marinobacterium--1||g__Paenibacillus--4:capture_order_counter=o__Paenibacillales--4||o__Pseudomonadales--1:capture_phylum_counter=p__Firmicutes--4||p__Proteobacteria--1:capture_species_counter=s__Marinobacterium alkalitolerans--1||s__Paenibacillus panacisoli--4:evalue_avg=1.4640011522600763e-73:evalue_max=7.32e-73:evalue_min=1.91e-86:evalue_std=3.273602874927638e-73:evalue_sum=7.320005761300382e-73:gapopen_avg=0.2:gapopen_max=1.0:gapopen_min=0.0:gapopen_std=0.44721359549995804:gapopen_sum=1.0:gtdb_class_counter=c__Bacilli--15:gtdb_domain_counter=d__Bacteria--15:gtdb_family_counter=f__Paenibacillaceae--15:gtdb_genus_counter=g__Paenibacillus--15:gtdb_order_counter=o__Paenibacillales--15:gtdb_phylum_counter=p__Firmicutes--15:gtdb_species_counter=s__Paenibacillus kribbensis--1||s__Paenibacillus massiliensis--2||s__Paenibacillus maysiensis--1||s__Paenibacillus ottowii--1||s__Paenibacillus panacisoli--2||s__Paenibacillus peoriae--1||s__Paenibacillus polymyxa--1||s__Paenibacillus polymyxa_B--1||s__Paenibacillus polymyxa_C--1||s__Paenibacillus polymyxa_D--1||s__Paenibacillus terrae_A--1||s__Paenibacillus terrae_B--1||s__Paenibacillus terrae_C--1:heptad_counter=MCP-44H--20:lbd_counter=:lca_tree=g__Paenibacillus:length_avg=141.4:length_max=148.0:length_min=135.0:length_std=6.148170459575759:length_sum=707.0:mismatch_avg=2.0:mismatch_max=6.0:mismatch_min=1.0:mismatch_std=2.23606797749979:mismatch_sum=10.0:name=N931032:qcovhsp_avg=98.53999999999999:qcovhsp_max=100.0:qcovhsp_min=96.7:qcovhsp_std=1.703819239238715:qcovhsp_sum=492.7:qend_avg=141.2:qend_max=148.0:qend_min=135.0:qend_std=6.300793600809345:qend_sum=706.0:qstart_avg=1.0:qstart_max=1.0:qstart_min=1.0:qstart_std=0.0:qstart_sum=5.0:ref_name_counter=RS_GCF_000426545.1_protein.faa_NZ_AUFO01000024.1_10@PF00015_full_PFAM.435.598--5:scovhsp_avg=86.76:scovhsp_max=90.8:scovhsp_min=82.8:scovhsp_std=3.7686867739306735:scovhsp_sum=433.8:send_avg=155.8:send_max=163.0:send_min=149.0:send_std=6.685805860178712:send_sum=779.0:sstart_avg=15.4:sstart_max=16.0:sstart_min=15.0:sstart_std=0.5477225575051661:sstart_sum=77.0])0.973:0.15169[&&NHX:Sample_counter=rhiztom1--1||rhiztom2--1||rhiztom3--3:Type_counter=GTDB--16||capture--5:besthit_avg=98.42:besthit_max=99.3:besthit_min=94.9:besthit_std=1.9677398201998113:besthit_sum=492.1:bitscore_avg=237.0:bitscore_max=251.0:bitscore_min=216.0:bitscore_std=14.747881203752625:bitscore_sum=1185.0:capture_class_counter=c__Bacilli--4||c__Gammaproteobacteria--1:capture_domain_counter=d__Bacteria--5:capture_family_counter=f__Nitrincolaceae--1||f__Paenibacillaceae--4:capture_genus_counter=g__Marinobacterium--1||g__Paenibacillus--4:capture_order_counter=o__Paenibacillales--4||o__Pseudomonadales--1:capture_phylum_counter=p__Firmicutes--4||p__Proteobacteria--1:capture_species_counter=s__Marinobacterium alkalitolerans--1||s__Paenibacillus panacisoli--4:evalue_avg=1.4640011522600763e-73:evalue_max=7.32e-73:evalue_min=1.91e-86:evalue_std=3.273602874927638e-73:evalue_sum=7.320005761300382e-73:gapopen_avg=0.2:gapopen_max=1.0:gapopen_min=0.0:gapopen_std=0.44721359549995804:gapopen_sum=1.0:gtdb_class_counter=c__Bacilli--16:gtdb_domain_counter=d__Bacteria--16:gtdb_family_counter=f__Paenibacillaceae--16:gtdb_genus_counter=g__Paenibacillus--15||g__Paenibacillus_A--1:gtdb_order_counter=o__Paenibacillales--16:gtdb_phylum_counter=p__Firmicutes--16:gtdb_species_counter=s__Paenibacillus kribbensis--1||s__Paenibacillus massiliensis--2||s__Paenibacillus maysiensis--1||s__Paenibacillus ottowii--1||s__Paenibacillus panacisoli--2||s__Paenibacillus peoriae--1||s__Paenibacillus polymyxa--1||s__Paenibacillus polymyxa_B--1||s__Paenibacillus polymyxa_C--1||s__Paenibacillus polymyxa_D--1||s__Paenibacillus terrae_A--1||s__Paenibacillus terrae_B--1||s__Paenibacillus terrae_C--1||s__Paenibacillus_A pinistramenti--1:heptad_counter=MCP-44H--21:lbd_counter=:lca_tree=g__Paenibacillus:length_avg=141.4:length_max=148.0:length_min=135.0:length_std=6.148170459575759:length_sum=707.0:mismatch_avg=2.0:mismatch_max=6.0:mismatch_min=1.0:mismatch_std=2.23606797749979:mismatch_sum=10.0:name=N931033:qcovhsp_avg=98.53999999999999:qcovhsp_max=100.0:qcovhsp_min=96.7:qcovhsp_std=1.703819239238715:qcovhsp_sum=492.7:qend_avg=141.2:qend_max=148.0:qend_min=135.0:qend_std=6.300793600809345:qend_sum=706.0:qstart_avg=1.0:qstart_max=1.0:qstart_min=1.0:qstart_std=0.0:qstart_sum=5.0:ref_name_counter=RS_GCF_000426545.1_protein.faa_NZ_AUFO01000024.1_10@PF00015_full_PFAM.435.598--5:scovhsp_avg=86.76:scovhsp_max=90.8:scovhsp_min=82.8:scovhsp_std=3.7686867739306735:scovhsp_sum=433.8:send_avg=155.8:send_max=163.0:send_min=149.0:send_std=6.685805860178712:send_sum=779.0:sstart_avg=15.4:sstart_max=16.0:sstart_min=15.0:sstart_std=0.5477225575051661:sstart_sum=77.0])0.18:0.0421684[&&NHX:Sample_counter=rhiztom1--1||rhiztom2--1||rhiztom3--3:Type_counter=GTDB--19||capture--5:besthit_avg=98.42:besthit_max=99.3:besthit_min=94.9:besthit_std=1.9677398201998113:besthit_sum=492.1:bitscore_avg=237.0:bitscore_max=251.0:bitscore_min=216.0:bitscore_std=14.747881203752625:bitscore_sum=1185.0:capture_class_counter=c__Bacilli--4||c__Gammaproteobacteria--1:capture_domain_counter=d__Bacteria--5:capture_family_counter=f__Nitrincolaceae--1||f__Paenibacillaceae--4:capture_genus_counter=g__Marinobacterium--1||g__Paenibacillus--4:capture_order_counter=o__Paenibacillales--4||o__Pseudomonadales--1:capture_phylum_counter=p__Firmicutes--4||p__Proteobacteria--1:capture_species_counter=s__Marinobacterium alkalitolerans--1||s__Paenibacillus panacisoli--4:evalue_avg=1.4640011522600763e-73:evalue_max=7.32e-73:evalue_min=1.91e-86:evalue_std=3.273602874927638e-73:evalue_sum=7.320005761300382e-73:gapopen_avg=0.2:gapopen_max=1.0:gapopen_min=0.0:gapopen_std=0.44721359549995804:gapopen_sum=1.0:gtdb_class_counter=c__Bacilli--19:gtdb_domain_counter=d__Bacteria--19:gtdb_family_counter=f__Paenibacillaceae--19:gtdb_genus_counter=g__Paenibacillus--15||g__Paenibacillus_A--1||g__Paenibacillus_J--3:gtdb_order_counter=o__Paenibacillales--19:gtdb_phylum_counter=p__Firmicutes--19:gtdb_species_counter=s__Paenibacillus kribbensis--1||s__Paenibacillus massiliensis--2||s__Paenibacillus maysiensis--1||s__Paenibacillus ottowii--1||s__Paenibacillus panacisoli--2||s__Paenibacillus peoriae--1||s__Paenibacillus polymyxa--1||s__Paenibacillus polymyxa_B--1||s__Paenibacillus polymyxa_C--1||s__Paenibacillus polymyxa_D--1||s__Paenibacillus terrae_A--1||s__Paenibacillus terrae_B--1||s__Paenibacillus terrae_C--1||s__Paenibacillus_A pinistramenti--1||s__Paenibacillus_J bovis--1||s__Paenibacillus_J nicotianae--1||s__Paenibacillus_J wulumuqiensis--1:heptad_counter=MCP-44H--24:lbd_counter=:lca_tree=f__Paenibacillaceae:length_avg=141.4:length_max=148.0:length_min=135.0:length_std=6.148170459575759:length_sum=707.0:mismatch_avg=2.0:mismatch_max=6.0:mismatch_min=1.0:mismatch_std=2.23606797749979:mismatch_sum=10.0:name=N931034:qcovhsp_avg=98.53999999999999:qcovhsp_max=100.0:qcovhsp_min=96.7:qcovhsp_std=1.703819239238715:qcovhsp_sum=492.7:qend_avg=141.2:qend_max=148.0:qend_min=135.0:qend_std=6.300793600809345:qend_sum=706.0:qstart_avg=1.0:qstart_max=1.0:qstart_min=1.0:qstart_std=0.0:qstart_sum=5.0:ref_name_counter=RS_GCF_000426545.1_protein.faa_NZ_AUFO01000024.1_10@PF00015_full_PFAM.435.598--5:scovhsp_avg=86.76:scovhsp_max=90.8:scovhsp_min=82.8:scovhsp_std=3.7686867739306735:scovhsp_sum=433.8:send_avg=155.8:send_max=163.0:send_min=149.0:send_std=6.685805860178712:send_sum=779.0:sstart_avg=15.4:sstart_max=16.0:sstart_min=15.0:sstart_std=0.5477225575051661:sstart_sum=77.0])0.801:0.114158[&&NHX:Sample_counter=rhiztom1--1||rhiztom2--2||rhiztom3--3:Type_counter=GTDB--91||capture--6:besthit_avg=98.42:besthit_max=99.3:besthit_min=94.9:besthit_std=1.9677398201998113:besthit_sum=492.1:bitscore_avg=237.0:bitscore_max=251.0:bitscore_min=216.0:bitscore_std=14.747881203752625:bitscore_sum=1185.0:capture_class_counter=c__Bacilli--5||c__Gammaproteobacteria--1:capture_domain_counter=d__Bacteria--6:capture_family_counter=f__Nitrincolaceae--1||f__Paenibacillaceae--5:capture_genus_counter=g__Marinobacterium--1||g__Paenibacillus--4||g__Paenibacillus_A--1:capture_order_counter=o__Paenibacillales--5||o__Pseudomonadales--1:capture_phylum_counter=p__Firmicutes--5||p__Proteobacteria--1:capture_species_counter=s__Marinobacterium alkalitolerans--1||s__Paenibacillus panacisoli--4||s__Paenibacillus_A macerans--1:evalue_avg=1.4640011522600763e-73:evalue_max=7.32e-73:evalue_min=1.91e-86:evalue_std=3.273602874927638e-73:evalue_sum=7.320005761300382e-73:gapopen_avg=0.2:gapopen_max=1.0:gapopen_min=0.0:gapopen_std=0.44721359549995804:gapopen_sum=1.0:gtdb_class_counter=c__Bacilli--91:gtdb_domain_counter=d__Bacteria--91:gtdb_family_counter=f__Paenibacillaceae--91:gtdb_genus_counter=g__Paenibacillus--60||g__Paenibacillus_A--28||g__Paenibacillus_J--3:gtdb_order_counter=o__Paenibacillales--91:gtdb_phylum_counter=p__Firmicutes--91:gtdb_species_counter=s__Paenibacillus albidus--1||s__Paenibacillus albilobatus--1||s__Paenibacillus azoreducens--1||s__Paenibacillus camerounensis--1||s__Paenibacillus cellulositrophicus_A--1||s__Paenibacillus chibensis--1||s__Paenibacillus cookii--1||s__Paenibacillus dokdonensis--1||s__Paenibacillus durus--1||s__Paenibacillus durus_B--1||s__Paenibacillus etheri--1||s__Paenibacillus forsythiae--1||s__Paenibacillus graminis--1||s__Paenibacillus helianthi--1||s__Paenibacillus ihuae--1||s__Paenibacillus jilunlii--1||s__Paenibacillus kribbensis--1||s__Paenibacillus massiliensis--2||s__Paenibacillus maysiensis--1||s__Paenibacillus odorifer--1||s__Paenibacillus ottowii--1||s__Paenibacillus panacisoli--2||s__Paenibacillus peoriae--1||s__Paenibacillus pini--1||s__Paenibacillus polymyxa--1||s__Paenibacillus polymyxa_B--1||s__Paenibacillus polymyxa_C--1||s__Paenibacillus polymyxa_D--1||s__Paenibacillus rhizosphaerae--1||s__Paenibacillus riograndensis--1||s__Paenibacillus sabinae--1||s__Paenibacillus silagei--1||s__Paenibacillus sonchi--1||s__Paenibacillus sophorae--1||s__Paenibacillus sp000758525--1||s__Paenibacillus sp000758545--1||s__Paenibacillus sp000758585--1||s__Paenibacillus sp000758625--1||s__Paenibacillus sp000987955--1||s__Paenibacillus sp001517085--1||s__Paenibacillus sp001682855--1||s__Paenibacillus sp001955925--1||s__Paenibacillus sp002257645--1||s__Paenibacillus sp002264395--1||s__Paenibacillus sp003854965--1||s__Paenibacillus sp009664975--1||s__Paenibacillus sp009807035--1||s__Paenibacillus sp013359945--1||s__Paenibacillus sp017086365--1||s__Paenibacillus sp018403225--1||s__Paenibacillus spiritus--1||s__Paenibacillus stellifer--1||s__Paenibacillus terrae_A--1||s__Paenibacillus terrae_B--1||s__Paenibacillus terrae_C--1||s__Paenibacillus typhae--1||s__Paenibacillus wynnii--1||s__Paenibacillus zanthoxyli--1||s__Paenibacillus_A aceti--1||s__Paenibacillus_A anaericanus--1||s__Paenibacillus_A barengoltzii--1||s__Paenibacillus_A bouchesdurhonensis--1||s__Paenibacillus_A fonticola--1||s__Paenibacillus_A ihumii--1||s__Paenibacillus_A lentus--1||s__Paenibacillus_A lutimineralis--1||s__Paenibacillus_A macerans--1||s__Paenibacillus_A oralis--1||s__Paenibacillus_A panacisegetis--1||s__Paenibacillus_A phaseoli--1||s__Paenibacillus_A pinistramenti--1||s__Paenibacillus_A rubinfantis--1||s__Paenibacillus_A segetis--1||s__Paenibacillus_A senegalimassiliensis--1||s__Paenibacillus_A shirakamiensis--2||s__Paenibacillus_A sp002439285--2||s__Paenibacillus_A sp900069005--1||s__Paenibacillus_A timonensis--1||s__Paenibacillus_A tuaregi--2||s__Paenibacillus_A vini--2||s__Paenibacillus_A woosongensis--1||s__Paenibacillus_A zeisoli--1||s__Paenibacillus_J bovis--1||s__Paenibacillus_J nicotianae--1||s__Paenibacillus_J wulumuqiensis--1:heptad_counter=MCP-44H--97:lbd_counter=:lca_tree=f__Paenibacillaceae:length_avg=141.4:length_max=148.0:length_min=135.0:length_std=6.148170459575759:length_sum=707.0:mismatch_avg=2.0:mismatch_max=6.0:mismatch_min=1.0:mismatch_std=2.23606797749979:mismatch_sum=10.0:name=N931035:qcovhsp_avg=98.53999999999999:qcovhsp_max=100.0:qcovhsp_min=96.7:qcovhsp_std=1.703819239238715:qcovhsp_sum=492.7:qend_avg=141.2:qend_max=148.0:qend_min=135.0:qend_std=6.300793600809345:qend_sum=706.0:qstart_avg=1.0:qstart_max=1.0:qstart_min=1.0:qstart_std=0.0:qstart_sum=5.0:ref_name_counter=RS_GCF_000426545.1_protein.faa_NZ_AUFO01000024.1_10@PF00015_full_PFAM.435.598--5:scovhsp_avg=86.76:scovhsp_max=90.8:scovhsp_min=82.8:scovhsp_std=3.7686867739306735:scovhsp_sum=433.8:send_avg=155.8:send_max=163.0:send_min=149.0:send_std=6.685805860178712:send_sum=779.0:sstart_avg=15.4:sstart_max=16.0:sstart_min=15.0:sstart_std=0.5477225575051661:sstart_sum=77.0])0.895:0.120484[&&NHX:Sample_counter=rhizpot1--2||rhiztom1--2||rhiztom2--2||rhiztom3--3:Type_counter=GTDB--105||capture--9:besthit_avg=98.68333333333334:besthit_max=100.0:besthit_min=94.9:besthit_std=1.8744777050332329:besthit_sum=592.1:bitscore_avg=234.16666666666666:bitscore_max=251.0:bitscore_min=216.0:bitscore_std=14.905256343540914:bitscore_sum=1405.0:capture_class_counter=c__Bacilli--8||c__Gammaproteobacteria--1:capture_domain_counter=d__Bacteria--9:capture_family_counter=f__Nitrincolaceae--1||f__Paenibacillaceae--8:capture_genus_counter=g__Marinobacterium--1||g__Paenibacillus--7||g__Paenibacillus_A--1:capture_order_counter=o__Paenibacillales--8||o__Pseudomonadales--1:capture_phylum_counter=p__Firmicutes--8||p__Proteobacteria--1:capture_species_counter=s__Marinobacterium alkalitolerans--1||s__Paenibacillus panacisoli--5||s__Paenibacillus polymyxa_B--2||s__Paenibacillus_A macerans--1:evalue_avg=1.2341842935500637e-73:evalue_max=7.32e-73:evalue_min=1.91e-86:evalue_std=2.9816229401907324e-73:evalue_sum=7.405105761300382e-73:gapopen_avg=0.16666666666666666:gapopen_max=1.0:gapopen_min=0.0:gapopen_std=0.408248290463863:gapopen_sum=1.0:gtdb_class_counter=c__Bacilli--105:gtdb_domain_counter=d__Bacteria--105:gtdb_family_counter=f__Paenibacillaceae--105:gtdb_genus_counter=g__Paenibacillus--74||g__Paenibacillus_A--28||g__Paenibacillus_J--3:gtdb_order_counter=o__Paenibacillales--105:gtdb_phylum_counter=p__Firmicutes--105:gtdb_species_counter=s__Paenibacillus albidus--1||s__Paenibacillus albilobatus--1||s__Paenibacillus azoreducens--1||s__Paenibacillus brasilensis--1||s__Paenibacillus camerounensis--1||s__Paenibacillus cellulositrophicus_A--1||s__Paenibacillus chibensis--1||s__Paenibacillus cookii--1||s__Paenibacillus dokdonensis--1||s__Paenibacillus durus--1||s__Paenibacillus durus_B--1||s__Paenibacillus etheri--1||s__Paenibacillus forsythiae--1||s__Paenibacillus graminis--1||s__Paenibacillus helianthi--1||s__Paenibacillus ihuae--1||s__Paenibacillus jilunlii--1||s__Paenibacillus kribbensis--2||s__Paenibacillus massiliensis--3||s__Paenibacillus maysiensis--2||s__Paenibacillus odorifer--1||s__Paenibacillus ottowii--2||s__Paenibacillus panacisoli--3||s__Paenibacillus peoriae--2||s__Paenibacillus pini--1||s__Paenibacillus polymyxa--2||s__Paenibacillus polymyxa_B--2||s__Paenibacillus polymyxa_C--2||s__Paenibacillus polymyxa_D--2||s__Paenibacillus rhizosphaerae--1||s__Paenibacillus riograndensis--1||s__Paenibacillus sabinae--1||s__Paenibacillus silagei--1||s__Paenibacillus sonchi--1||s__Paenibacillus sophorae--1||s__Paenibacillus sp000758525--1||s__Paenibacillus sp000758545--1||s__Paenibacillus sp000758585--1||s__Paenibacillus sp000758625--1||s__Paenibacillus sp000987955--1||s__Paenibacillus sp001517085--1||s__Paenibacillus sp001682855--1||s__Paenibacillus sp001955925--1||s__Paenibacillus sp002257645--1||s__Paenibacillus sp002264395--1||s__Paenibacillus sp003854965--1||s__Paenibacillus sp009664975--1||s__Paenibacillus sp009807035--1||s__Paenibacillus sp013359945--1||s__Paenibacillus sp017086365--1||s__Paenibacillus sp018403225--1||s__Paenibacillus spiritus--1||s__Paenibacillus stellifer--1||s__Paenibacillus terrae_A--2||s__Paenibacillus terrae_B--2||s__Paenibacillus terrae_C--2||s__Paenibacillus typhae--1||s__Paenibacillus wynnii--1||s__Paenibacillus zanthoxyli--1||s__Paenibacillus_A aceti--1||s__Paenibacillus_A anaericanus--1||s__Paenibacillus_A barengoltzii--1||s__Paenibacillus_A bouchesdurhonensis--1||s__Paenibacillus_A fonticola--1||s__Paenibacillus_A ihumii--1||s__Paenibacillus_A lentus--1||s__Paenibacillus_A lutimineralis--1||s__Paenibacillus_A macerans--1||s__Paenibacillus_A oralis--1||s__Paenibacillus_A panacisegetis--1||s__Paenibacillus_A phaseoli--1||s__Paenibacillus_A pinistramenti--1||s__Paenibacillus_A rubinfantis--1||s__Paenibacillus_A segetis--1||s__Paenibacillus_A senegalimassiliensis--1||s__Paenibacillus_A shirakamiensis--2||s__Paenibacillus_A sp002439285--2||s__Paenibacillus_A sp900069005--1||s__Paenibacillus_A timonensis--1||s__Paenibacillus_A tuaregi--2||s__Paenibacillus_A vini--2||s__Paenibacillus_A woosongensis--1||s__Paenibacillus_A zeisoli--1||s__Paenibacillus_J bovis--1||s__Paenibacillus_J nicotianae--1||s__Paenibacillus_J wulumuqiensis--1:heptad_counter=MCP-44H--114:lbd_counter=Cache_3-Cache_2--1:lca_tree=f__Paenibacillaceae:length_avg=139.16666666666666:length_max=148.0:length_min=128.0:length_std=7.756717518813397:length_sum=835.0:mismatch_avg=1.6666666666666667:mismatch_max=6.0:mismatch_min=0.0:mismatch_std=2.1602468994692865:mismatch_sum=10.0:name=N931036:qcovhsp_avg=98.78333333333335:qcovhsp_max=100.0:qcovhsp_min=96.7:qcovhsp_std=1.636357744097134:qcovhsp_sum=592.7:qend_avg=139.0:qend_max=148.0:qend_min=128.0:qend_std=7.797435475847171:qend_sum=834.0:qstart_avg=1.0:qstart_max=1.0:qstart_min=1.0:qstart_std=0.0:qstart_sum=6.0:ref_name_counter=RS_GCF_000426545.1_protein.faa_NZ_AUFO01000009.1_171@PF00015_full_PFAM.479.635--1||RS_GCF_000426545.1_protein.faa_NZ_AUFO01000024.1_10@PF00015_full_PFAM.435.598--5:scovhsp_avg=85.98333333333333:scovhsp_max=90.8:scovhsp_min=82.1:scovhsp_std=3.870615799413146:scovhsp_sum=515.9:send_avg=155.83333333333334:send_max=163.0:send_min=149.0:send_std=5.980523945831725:send_sum=935.0:sstart_avg=17.666666666666668:sstart_max=29.0:sstart_min=15.0:sstart_std=5.573747990954262:sstart_sum=106.0],((RS_GCF_014644435.1_protein.faa_NZ_BMKR01000006.1_249@PF00015_full_PFAM.446.604:0.187892[&&NHX:Type=GTDB:gtdb_class=c__Bacilli:gtdb_domain=d__Bacteria:gtdb_family=f__Paenibacillaceae:gtdb_genus=g__Paenibacillus:gtdb_order=o__Paenibacillales:gtdb_phylum=p__Firmicutes:gtdb_species=s__Paenibacillus albidus:heptad=MCP-44H:species=d__Bacteria_p__Firmicutes_c__Bacilli_o__Paenibacillales_f__Paenibacillaceae_g__Paenibacillus_s__Paenibacillus albidus],((RS_GCF_013359945.1_protein.faa_NZ_JABWCS010000220.1_102@PF00015_full_PFAM.440.596:0.0490196[&&NHX:Type=GTDB:gtdb_class=c__Bacilli:gtdb_domain=d__Bacteria:gtdb_family=f__Paenibacillaceae:gtdb_genus=g__Paenibacillus:gtdb_order=o__Paenibacillales:gtdb_phylum=p__Firmicutes:gtdb_species=s__Paenibacillus sp013359945:heptad=MCP-44H:species=d__Bacteria_p__Firmicutes_c__Bacilli_o__Paenibacillales_f__Paenibacillaceae_g__Paenibacillus_s__Paenibacillus sp013359945],RS_GCF_001682855.1_protein.faa_NZ_MAQW01000023.1_456@PF00015_full_PFAM.441.597:0.028784[&&NHX:Type=GTDB:gtdb_class=c__Bacilli:gtdb_domain=d__Bacteria:gtdb_family=f__Paenibacillaceae:gtdb_genus=g__Paenibacillus:gtdb_order=o__Paenibacillales:gtdb_phylum=p__Firmicutes:gtdb_species=s__Paenibacillus sp001682855:heptad=MCP-44H:species=d__Bacteria_p__Firmicutes_c__Bacilli_o__Paenibacillales_f__Paenibacillaceae_g__Paenibacillus_s__Paenibacillus sp001682855])0.997:0.17121[&&NHX:Sample_counter=:Type_counter=GTDB--2:capture_class_counter=:capture_domain_counter=:capture_family_counter=:capture_genus_counter=:capture_order_counter=:capture_phylum_counter=:capture_species_counter=:evoltype=D:gtdb_class_counter=c__Bacilli--2:gtdb_domain_counter=d__Bacteria--2:gtdb_family_counter=f__Paenibacillaceae--2:gtdb_genus_counter=g__Paenibacillus--2:gtdb_order_counter=o__Paenibacillales--2:gtdb_phylum_counter=p__Firmicutes--2:gtdb_species_counter=s__Paenibacillus sp001682855--1||s__Paenibacillus sp013359945--1:heptad_counter=MCP-44H--2:lbd_counter=:lca=d__Bacteria:lca_tree=g__Paenibacillus:name=N931040:ref_name_counter=],RS_GCF_002192415.1_protein.faa_NZ_CP021780.1_813@PF00015_full_PFAM.444.596:0.129299[&&NHX:Type=GTDB:gtdb_class=c__Bacilli:gtdb_domain=d__Bacteria:gtdb_family=f__Paenibacillaceae:gtdb_genus=g__Paenibacillus:gtdb_order=o__Paenibacillales:gtdb_phylum=p__Firmicutes:gtdb_species=s__Paenibacillus donghaensis:heptad=MCP-44H:species=d__Bacteria_p__Firmicutes_c__Bacilli_o__Paenibacillales_f__Paenibacillaceae_g__Paenibacillus_s__Paenibacillus donghaensis])0.198:0.0280916[&&NHX:Sample_counter=:Type_counter=GTDB--3:capture_class_counter=:capture_domain_counter=:capture_family_counter=:capture_genus_counter=:capture_order_counter=:capture_phylum_counter=:capture_species_counter=:evoltype=D:gtdb_class_counter=c__Bacilli--3:gtdb_domain_counter=d__Bacteria--3:gtdb_family_counter=f__Paenibacillaceae--3:gtdb_genus_counter=g__Paenibacillus--3:gtdb_order_counter=o__Paenibacillales--3:gtdb_phylum_counter=p__Firmicutes--3:gtdb_species_counter=s__Paenibacillus donghaensis--1||s__Paenibacillus sp001682855--1||s__Paenibacillus sp013359945--1:heptad_counter=MCP-44H--3:lbd_counter=:lca=d__Bacteria:lca_tree=g__Paenibacillus:name=N931042:ref_name_counter=])0.965:0.165264[&&NHX:Sample_counter=:Type_counter=GTDB--4:capture_class_counter=:capture_domain_counter=:capture_family_counter=:capture_genus_counter=:capture_order_counter=:capture_phylum_counter=:capture_species_counter=:evoltype=D:gtdb_class_counter=c__Bacilli--4:gtdb_domain_counter=d__Bacteria--4:gtdb_family_counter=f__Paenibacillaceae--4:gtdb_genus_counter=g__Paenibacillus--4:gtdb_order_counter=o__Paenibacillales--4:gtdb_phylum_counter=p__Firmicutes--4:gtdb_species_counter=s__Paenibacillus albidus--1||s__Paenibacillus donghaensis--1||s__Paenibacillus sp001682855--1||s__Paenibacillus sp013359945--1:heptad_counter=MCP-44H--4:lbd_counter=:lca=d__Bacteria:lca_tree=g__Paenibacillus:name=N931043:ref_name_counter=],(RS_GCF_001675045.1_protein.faa_NZ_LYPA01000066.1_3@PF00015_full_PFAM.441.642:0.0856807[&&NHX:Type=GTDB:gtdb_class=c__Bacilli:gtdb_domain=d__Bacteria:gtdb_family=f__Paenibacillaceae:gtdb_genus=g__Paenibacillus_C:gtdb_order=o__Paenibacillales:gtdb_phylum=p__Firmicutes:gtdb_species=s__Paenibacillus_C oryzae:heptad=MCP-44H:species=d__Bacteria_p__Firmicutes_c__Bacilli_o__Paenibacillales_f__Paenibacillaceae_g__Paenibacillus_C_s__Paenibacillus_C oryzae],43830e8c-def6-4024-a868-21f2bacfdad1_4@MCPsignal.85.122:0.320075[&&NHX:Sample=rhiztom1:Type=capture:capture_class=c__Alphaproteobacteria:capture_domain=d__Bacteria:capture_family=f__Beijerinckiaceae:capture_genus=g__Microvirga:capture_order=o__Rhizobiales:capture_phylum=p__Proteobacteria:capture_species=s__Microvirga zambiensis:heptad=MCP-44H])0.828:0.1813[&&NHX:Sample_counter=rhiztom1--1:Type_counter=GTDB--1||capture--1:capture_class_counter=c__Alphaproteobacteria--1:capture_domain_counter=d__Bacteria--1:capture_family_counter=f__Beijerinckiaceae--1:capture_genus_counter=g__Microvirga--1:capture_order_counter=o__Rhizobiales--1:capture_phylum_counter=p__Proteobacteria--1:capture_species_counter=s__Microvirga zambiensis--1:gtdb_class_counter=c__Bacilli--1:gtdb_domain_counter=d__Bacteria--1:gtdb_family_counter=f__Paenibacillaceae--1:gtdb_genus_counter=g__Paenibacillus_C--1:gtdb_order_counter=o__Paenibacillales--1:gtdb_phylum_counter=p__Firmicutes--1:gtdb_species_counter=s__Paenibacillus_C oryzae--1:heptad_counter=MCP-44H--2:lbd_counter=:lca_tree=s__Paenibacillus_C oryzae:name=N931046:ref_name_counter=])0.993:0.230267[&&NHX:Sample_counter=rhiztom1--1:Type_counter=GTDB--5||capture--1:capture_class_counter=c__Alphaproteobacteria--1:capture_domain_counter=d__Bacteria--1:capture_family_counter=f__Beijerinckiaceae--1:capture_genus_counter=g__Microvirga--1:capture_order_counter=o__Rhizobiales--1:capture_phylum_counter=p__Proteobacteria--1:capture_species_counter=s__Microvirga zambiensis--1:gtdb_class_counter=c__Bacilli--5:gtdb_domain_counter=d__Bacteria--5:gtdb_family_counter=f__Paenibacillaceae--5:gtdb_genus_counter=g__Paenibacillus--4||g__Paenibacillus_C--1:gtdb_order_counter=o__Paenibacillales--5:gtdb_phylum_counter=p__Firmicutes--5:gtdb_species_counter=s__Paenibacillus albidus--1||s__Paenibacillus donghaensis--1||s__Paenibacillus sp001682855--1||s__Paenibacillus sp013359945--1||s__Paenibacillus_C oryzae--1:heptad_counter=MCP-44H--6:lbd_counter=:lca_tree=f__Paenibacillaceae:name=N931047:ref_name_counter=])0.963:0.160321[&&NHX:Sample_counter=rhizpot1--2||rhiztom1--3||rhiztom2--2||rhiztom3--3:Type_counter=GTDB--110||capture--10:besthit_avg=98.68333333333334:besthit_max=100.0:besthit_min=94.9:besthit_std=1.8744777050332329:besthit_sum=592.1:bitscore_avg=234.16666666666666:bitscore_max=251.0:bitscore_min=216.0:bitscore_std=14.905256343540914:bitscore_sum=1405.0:capture_class_counter=c__Alphaproteobacteria--1||c__Bacilli--8||c__Gammaproteobacteria--1:capture_domain_counter=d__Bacteria--10:capture_family_counter=f__Beijerinckiaceae--1||f__Nitrincolaceae--1||f__Paenibacillaceae--8:capture_genus_counter=g__Marinobacterium--1||g__Microvirga--1||g__Paenibacillus--7||g__Paenibacillus_A--1:capture_order_counter=o__Paenibacillales--8||o__Pseudomonadales--1||o__Rhizobiales--1:capture_phylum_counter=p__Firmicutes--8||p__Proteobacteria--2:capture_species_counter=s__Marinobacterium alkalitolerans--1||s__Microvirga zambiensis--1||s__Paenibacillus panacisoli--5||s__Paenibacillus polymyxa_B--2||s__Paenibacillus_A macerans--1:evalue_avg=1.2341842935500637e-73:evalue_max=7.32e-73:evalue_min=1.91e-86:evalue_std=2.9816229401907324e-73:evalue_sum=7.405105761300382e-73:gapopen_avg=0.16666666666666666:gapopen_max=1.0:gapopen_min=0.0:gapopen_std=0.408248290463863:gapopen_sum=1.0:gtdb_class_counter=c__Bacilli--110:gtdb_domain_counter=d__Bacteria--110:gtdb_family_counter=f__Paenibacillaceae--110:gtdb_genus_counter=g__Paenibacillus--78||g__Paenibacillus_A--28||g__Paenibacillus_C--1||g__Paenibacillus_J--3:gtdb_order_counter=o__Paenibacillales--110:gtdb_phylum_counter=p__Firmicutes--110:gtdb_species_counter=s__Paenibacillus albidus--2||s__Paenibacillus albilobatus--1||s__Paenibacillus azoreducens--1||s__Paenibacillus brasilensis--1||s__Paenibacillus camerounensis--1||s__Paenibacillus cellulositrophicus_A--1||s__Paenibacillus chibensis--1||s__Paenibacillus cookii--1||s__Paenibacillus dokdonensis--1||s__Paenibacillus donghaensis--1||s__Paenibacillus durus--1||s__Paenibacillus durus_B--1||s__Paenibacillus etheri--1||s__Paenibacillus forsythiae--1||s__Paenibacillus graminis--1||s__Paenibacillus helianthi--1||s__Paenibacillus ihuae--1||s__Paenibacillus jilunlii--1||s__Paenibacillus kribbensis--2||s__Paenibacillus massiliensis--3||s__Paenibacillus maysiensis--2||s__Paenibacillus odorifer--1||s__Paenibacillus ottowii--2||s__Paenibacillus panacisoli--3||s__Paenibacillus peoriae--2||s__Paenibacillus pini--1||s__Paenibacillus polymyxa--2||s__Paenibacillus polymyxa_B--2||s__Paenibacillus polymyxa_C--2||s__Paenibacillus polymyxa_D--2||s__Paenibacillus rhizosphaerae--1||s__Paenibacillus riograndensis--1||s__Paenibacillus sabinae--1||s__Paenibacillus silagei--1||s__Paenibacillus sonchi--1||s__Paenibacillus sophorae--1||s__Paenibacillus sp000758525--1||s__Paenibacillus sp000758545--1||s__Paenibacillus sp000758585--1||s__Paenibacillus sp000758625--1||s__Paenibacillus sp000987955--1||s__Paenibacillus sp001517085--1||s__Paenibacillus sp001682855--2||s__Paenibacillus sp001955925--1||s__Paenibacillus sp002257645--1||s__Paenibacillus sp002264395--1||s__Paenibacillus sp003854965--1||s__Paenibacillus sp009664975--1||s__Paenibacillus sp009807035--1||s__Paenibacillus sp013359945--2||s__Paenibacillus sp017086365--1||s__Paenibacillus sp018403225--1||s__Paenibacillus spiritus--1||s__Paenibacillus stellifer--1||s__Paenibacillus terrae_A--2||s__Paenibacillus terrae_B--2||s__Paenibacillus terrae_C--2||s__Paenibacillus typhae--1||s__Paenibacillus wynnii--1||s__Paenibacillus zanthoxyli--1||s__Paenibacillus_A aceti--1||s__Paenibacillus_A anaericanus--1||s__Paenibacillus_A barengoltzii--1||s__Paenibacillus_A bouchesdurhonensis--1||s__Paenibacillus_A fonticola--1||s__Paenibacillus_A ihumii--1||s__Paenibacillus_A lentus--1||s__Paenibacillus_A lutimineralis--1||s__Paenibacillus_A macerans--1||s__Paenibacillus_A oralis--1||s__Paenibacillus_A panacisegetis--1||s__Paenibacillus_A phaseoli--1||s__Paenibacillus_A pinistramenti--1||s__Paenibacillus_A rubinfantis--1||s__Paenibacillus_A segetis--1||s__Paenibacillus_A senegalimassiliensis--1||s__Paenibacillus_A shirakamiensis--2||s__Paenibacillus_A sp002439285--2||s__Paenibacillus_A sp900069005--1||s__Paenibacillus_A timonensis--1||s__Paenibacillus_A tuaregi--2||s__Paenibacillus_A vini--2||s__Paenibacillus_A woosongensis--1||s__Paenibacillus_A zeisoli--1||s__Paenibacillus_C oryzae--1||s__Paenibacillus_J bovis--1||s__Paenibacillus_J nicotianae--1||s__Paenibacillus_J wulumuqiensis--1:heptad_counter=MCP-44H--120:lbd_counter=Cache_3-Cache_2--1:lca_tree=f__Paenibacillaceae:length_avg=139.16666666666666:length_max=148.0:length_min=128.0:length_std=7.756717518813397:length_sum=835.0:mismatch_avg=1.6666666666666667:mismatch_max=6.0:mismatch_min=0.0:mismatch_std=2.1602468994692865:mismatch_sum=10.0:name=N931048:qcovhsp_avg=98.78333333333335:qcovhsp_max=100.0:qcovhsp_min=96.7:qcovhsp_std=1.636357744097134:qcovhsp_sum=592.7:qend_avg=139.0:qend_max=148.0:qend_min=128.0:qend_std=7.797435475847171:qend_sum=834.0:qstart_avg=1.0:qstart_max=1.0:qstart_min=1.0:qstart_std=0.0:qstart_sum=6.0:ref_name_counter=RS_GCF_000426545.1_protein.faa_NZ_AUFO01000009.1_171@PF00015_full_PFAM.479.635--1||RS_GCF_000426545.1_protein.faa_NZ_AUFO01000024.1_10@PF00015_full_PFAM.435.598--5:scovhsp_avg=85.98333333333333:scovhsp_max=90.8:scovhsp_min=82.1:scovhsp_std=3.870615799413146:scovhsp_sum=515.9:send_avg=155.83333333333334:send_max=163.0:send_min=149.0:send_std=5.980523945831725:send_sum=935.0:sstart_avg=17.666666666666668:sstart_max=29.0:sstart_min=15.0:sstart_std=5.573747990954262:sstart_sum=106.0],((RS_GCF_000971985.1_protein.faa_NZ_LAQQ01000008.1_13@PF00015_full_PFAM.354.512:0.0623974[&&NHX:Type=GTDB:gtdb_class=c__Bacilli:gtdb_domain=d__Bacteria:gtdb_family=f__Paenibacillaceae:gtdb_genus=g__Paenibacillus_J:gtdb_order=o__Paenibacillales:gtdb_phylum=p__Firmicutes:gtdb_species=s__Paenibacillus_J dauci:heptad=MCP-44H:species=d__Bacteria_p__Firmicutes_c__Bacilli_o__Paenibacillales_f__Paenibacillaceae_g__Paenibacillus_J_s__Paenibacillus_J dauci],RS_GCF_000971965.1_protein.faa_NZ_KQ040793.1_402@PF00015_full_PFAM.352.511:5e-09[&&NHX:Type=GTDB:gtdb_class=c__Bacilli:gtdb_domain=d__Bacteria:gtdb_family=f__Paenibacillaceae:gtdb_genus=g__Paenibacillus_J:gtdb_order=o__Paenibacillales:gtdb_phylum=p__Firmicutes:gtdb_species=s__Paenibacillus_J wulumuqiensis:heptad=MCP-44H:species=d__Bacteria_p__Firmicutes_c__Bacilli_o__Paenibacillales_f__Paenibacillaceae_g__Paenibacillus_J_s__Paenibacillus_J wulumuqiensis])0.997:0.317433[&&NHX:Sample_counter=:Type_counter=GTDB--2:capture_class_counter=:capture_domain_counter=:capture_family_counter=:capture_genus_counter=:capture_order_counter=:capture_phylum_counter=:capture_species_counter=:evoltype=D:gtdb_class_counter=c__Bacilli--2:gtdb_domain_counter=d__Bacteria--2:gtdb_family_counter=f__Paenibacillaceae--2:gtdb_genus_counter=g__Paenibacillus_J--2:gtdb_order_counter=o__Paenibacillales--2:gtdb_phylum_counter=p__Firmicutes--2:gtdb_species_counter=s__Paenibacillus_J dauci--1||s__Paenibacillus_J wulumuqiensis--1:heptad_counter=MCP-44H--2:lbd_counter=:lca=d__Bacteria:lca_tree=g__Paenibacillus_J:name=N931051:ref_name_counter=],(RS_GCF_006542275.1_protein.faa_NZ_CP041217.1_2954@PF00015_full_PFAM.342.514:0.0918541[&&NHX:Type=GTDB:gtdb_class=c__Bacilli:gtdb_domain=d__Bacteria:gtdb_family=f__Paenibacillaceae:gtdb_genus=g__Saccharibacillus:gtdb_order=o__Paenibacillales:gtdb_phylum=p__Firmicutes:gtdb_species=s__Saccharibacillus brassicae:heptad=MCP-44H:species=d__Bacteria_p__Firmicutes_c__Bacilli_o__Paenibacillales_f__Paenibacillaceae_g__Saccharibacillus_s__Saccharibacillus brassicae],(RS_GCF_000378145.1_protein.faa_NZ_KB899285.1_78@PF00015_full_PFAM.339.519:0.107204[&&NHX:Type=GTDB:gtdb_class=c__Bacilli:gtdb_domain=d__Bacteria:gtdb_family=f__Paenibacillaceae:gtdb_genus=g__Saccharibacillus:gtdb_order=o__Paenibacillales:gtdb_phylum=p__Firmicutes:gtdb_species=s__Saccharibacillus kuerlensis:heptad=MCP-44H:species=d__Bacteria_p__Firmicutes_c__Bacilli_o__Paenibacillales_f__Paenibacillaceae_g__Saccharibacillus_s__Saccharibacillus kuerlensis],((((RS_GCF_002205895.1_protein.faa_NZ_NJDE01000007.1_186@PF00015_full_PFAM.359.546:0.0820504[&&NHX:Type=GTDB:gtdb_class=c__Bacilli:gtdb_domain=d__Bacteria:gtdb_family=f__Paenibacillaceae:gtdb_genus=g__Saccharibacillus:gtdb_order=o__Paenibacillales:gtdb_phylum=p__Firmicutes:gtdb_species=s__Saccharibacillus sp002205895:heptad=MCP-44H:species=d__Bacteria_p__Firmicutes_c__Bacilli_o__Paenibacillales_f__Paenibacillaceae_g__Saccharibacillus_s__Saccharibacillus sp002205895],GB_GCA_002189105.1_protein.faa_NIOB01000006.1_224@PF00015_full_PFAM.359.549:0.0118676[&&NHX:Type=GTDB:gtdb_class=c__Bacilli:gtdb_domain=d__Bacteria:gtdb_family=f__Paenibacillaceae:gtdb_genus=g__Saccharibacillus:gtdb_order=o__Paenibacillales:gtdb_phylum=p__Firmicutes:gtdb_species=s__Saccharibacillus sp002189105:heptad=MCP-44H:species=d__Bacteria_p__Firmicutes_c__Bacilli_o__Paenibacillales_f__Paenibacillaceae_g__Saccharibacillus_s__Saccharibacillus sp002189105])0.946:0.046373[&&NHX:Sample_counter=:Type_counter=GTDB--2:capture_class_counter=:capture_domain_counter=:capture_family_counter=:capture_genus_counter=:capture_order_counter=:capture_phylum_counter=:capture_species_counter=:evoltype=D:gtdb_class_counter=c__Bacilli--2:gtdb_domain_counter=d__Bacteria--2:gtdb_family_counter=f__Paenibacillaceae--2:gtdb_genus_counter=g__Saccharibacillus--2:gtdb_order_counter=o__Paenibacillales--2:gtdb_phylum_counter=p__Firmicutes--2:gtdb_species_counter=s__Saccharibacillus sp002189105--1||s__Saccharibacillus sp002205895--1:heptad_counter=MCP-44H--2:lbd_counter=:lca=d__Bacteria:lca_tree=g__Saccharibacillus:name=N931056:ref_name_counter=],(RS_GCF_013185185.1_protein.faa_NZ_JAAZWE010000002.1_1062@PF00015_full_PFAM.336.513:0.0343287[&&NHX:Type=GTDB:gtdb_class=c__Bacilli:gtdb_domain=d__Bacteria:gtdb_family=f__Paenibacillaceae:gtdb_genus=g__Saccharibacillus:gtdb_order=o__Paenibacillales:gtdb_phylum=p__Firmicutes:gtdb_species=s__Saccharibacillus endophyticus:heptad=MCP-44H:species=d__Bacteria_p__Firmicutes_c__Bacilli_o__Paenibacillales_f__Paenibacillaceae_g__Saccharibacillus_s__Saccharibacillus endophyticus],RS_GCF_000585395.1_protein.faa_NZ_KK073875.1_1035@PF00015_full_PFAM.342.514:0.0129045[&&NHX:Type=GTDB:gtdb_class=c__Bacilli:gtdb_domain=d__Bacteria:gtdb_family=f__Paenibacillaceae:gtdb_genus=g__Saccharibacillus:gtdb_order=o__Paenibacillales:gtdb_phylum=p__Firmicutes:gtdb_species=s__Saccharibacillus sacchari:heptad=MCP-44H:species=d__Bacteria_p__Firmicutes_c__Bacilli_o__Paenibacillales_f__Paenibacillaceae_g__Saccharibacillus_s__Saccharibacillus sacchari])0.994:0.0993933[&&NHX:Sample_counter=:Type_counter=GTDB--2:capture_class_counter=:capture_domain_counter=:capture_family_counter=:capture_genus_counter=:capture_order_counter=:capture_phylum_counter=:capture_species_counter=:evoltype=D:gtdb_class_counter=c__Bacilli--2:gtdb_domain_counter=d__Bacteria--2:gtdb_family_counter=f__Paenibacillaceae--2:gtdb_genus_counter=g__Saccharibacillus--2:gtdb_order_counter=o__Paenibacillales--2:gtdb_phylum_counter=p__Firmicutes--2:gtdb_species_counter=s__Saccharibacillus endophyticus--1||s__Saccharibacillus sacchari--1:heptad_counter=MCP-44H--2:lbd_counter=:lca=d__Bacteria:lca_tree=g__Saccharibacillus:name=N931059:ref_name_counter=])0.853:0.0315297[&&NHX:Sample_counter=:Type_counter=GTDB--4:capture_class_counter=:capture_domain_counter=:capture_family_counter=:capture_genus_counter=:capture_order_counter=:capture_phylum_counter=:capture_species_counter=:evoltype=D:gtdb_class_counter=c__Bacilli--4:gtdb_domain_counter=d__Bacteria--4:gtdb_family_counter=f__Paenibacillaceae--4:gtdb_genus_counter=g__Saccharibacillus--4:gtdb_order_counter=o__Paenibacillales--4:gtdb_phylum_counter=p__Firmicutes--4:gtdb_species_counter=s__Saccharibacillus endophyticus--1||s__Saccharibacillus sacchari--1||s__Saccharibacillus sp002189105--1||s__Saccharibacillus sp002205895--1:heptad_counter=MCP-44H--4:lbd_counter=:lca=d__Bacteria:lca_tree=g__Saccharibacillus:name=N931060:ref_name_counter=],RS_GCF_011090185.1_protein.faa_NZ_JAAFGS010000002.1_357@PF00015_full_PFAM.358.516:0.049896)0.737:0.0310018[&&NHX:Sample_counter=:Type_counter=GTDB--4:capture_class_counter=:capture_domain_counter=:capture_family_counter=:capture_genus_counter=:capture_order_counter=:capture_phylum_counter=:capture_species_counter=:gtdb_class_counter=c__Bacilli--4:gtdb_domain_counter=d__Bacteria--4:gtdb_family_counter=f__Paenibacillaceae--4:gtdb_genus_counter=g__Saccharibacillus--4:gtdb_order_counter=o__Paenibacillales--4:gtdb_phylum_counter=p__Firmicutes--4:gtdb_species_counter=s__Saccharibacillus endophyticus--1||s__Saccharibacillus sacchari--1||s__Saccharibacillus sp002189105--1||s__Saccharibacillus sp002205895--1:heptad_counter=MCP-44H--4:lbd_counter=:lca_tree=g__Saccharibacillus:name=N931062:ref_name_counter=],(RS_GCF_013618475.1_protein.faa_NZ_JABJVN010000004.1_99@PF00015_full_PFAM.338.514:5e-09[&&NHX:Type=GTDB:gtdb_class=c__Bacilli:gtdb_domain=d__Bacteria:gtdb_family=f__Paenibacillaceae:gtdb_genus=g__Saccharibacillus:gtdb_order=o__Paenibacillales:gtdb_phylum=p__Firmicutes:gtdb_species=s__Saccharibacillus deserti:heptad=MCP-44H:species=d__Bacteria_p__Firmicutes_c__Bacilli_o__Paenibacillales_f__Paenibacillaceae_g__Saccharibacillus_s__Saccharibacillus deserti],RS_GCF_013185195.1_protein.faa_NZ_JAAZWC010000010.1_15@PF00015_full_PFAM.356.514:0.00483539[&&NHX:Type=GTDB:gtdb_class=c__Bacilli:gtdb_domain=d__Bacteria:gtdb_family=f__Paenibacillaceae:gtdb_genus=g__Saccharibacillus:gtdb_order=o__Paenibacillales:gtdb_phylum=p__Firmicutes:gtdb_species=s__Saccharibacillus qingshengii:heptad=MCP-44H:species=d__Bacteria_p__Firmicutes_c__Bacilli_o__Paenibacillales_f__Paenibacillaceae_g__Saccharibacillus_s__Saccharibacillus qingshengii])0.987:0.073236[&&NHX:Sample_counter=:Type_counter=GTDB--2:capture_class_counter=:capture_domain_counter=:capture_family_counter=:capture_genus_counter=:capture_order_counter=:capture_phylum_counter=:capture_species_counter=:evoltype=D:gtdb_class_counter=c__Bacilli--2:gtdb_domain_counter=d__Bacteria--2:gtdb_family_counter=f__Paenibacillaceae--2:gtdb_genus_counter=g__Saccharibacillus--2:gtdb_order_counter=o__Paenibacillales--2:gtdb_phylum_counter=p__Firmicutes--2:gtdb_species_counter=s__Saccharibacillus deserti--1||s__Saccharibacillus qingshengii--1:heptad_counter=MCP-44H--2:lbd_counter=:lca=d__Bacteria:lca_tree=g__Saccharibacillus:name=N931065:ref_name_counter=])0.84:0.0249279[&&NHX:Sample_counter=:Type_counter=GTDB--6:capture_class_counter=:capture_domain_counter=:capture_family_counter=:capture_genus_counter=:capture_order_counter=:capture_phylum_counter=:capture_species_counter=:gtdb_class_counter=c__Bacilli--6:gtdb_domain_counter=d__Bacteria--6:gtdb_family_counter=f__Paenibacillaceae--6:gtdb_genus_counter=g__Saccharibacillus--6:gtdb_order_counter=o__Paenibacillales--6:gtdb_phylum_counter=p__Firmicutes--6:gtdb_species_counter=s__Saccharibacillus deserti--1||s__Saccharibacillus endophyticus--1||s__Saccharibacillus qingshengii--1||s__Saccharibacillus sacchari--1||s__Saccharibacillus sp002189105--1||s__Saccharibacillus sp002205895--1:heptad_counter=MCP-44H--6:lbd_counter=:lca_tree=g__Saccharibacillus:name=N931066:ref_name_counter=])0.85:0.0693758[&&NHX:Sample_counter=:Type_counter=GTDB--7:capture_class_counter=:capture_domain_counter=:capture_family_counter=:capture_genus_counter=:capture_order_counter=:capture_phylum_counter=:capture_species_counter=:gtdb_class_counter=c__Bacilli--7:gtdb_domain_counter=d__Bacteria--7:gtdb_family_counter=f__Paenibacillaceae--7:gtdb_genus_counter=g__Saccharibacillus--7:gtdb_order_counter=o__Paenibacillales--7:gtdb_phylum_counter=p__Firmicutes--7:gtdb_species_counter=s__Saccharibacillus deserti--1||s__Saccharibacillus endophyticus--1||s__Saccharibacillus kuerlensis--1||s__Saccharibacillus qingshengii--1||s__Saccharibacillus sacchari--1||s__Saccharibacillus sp002189105--1||s__Saccharibacillus sp002205895--1:heptad_counter=MCP-44H--7:lbd_counter=:lca_tree=g__Saccharibacillus:name=N931067:ref_name_counter=])0.997:0.277057[&&NHX:Sample_counter=:Type_counter=GTDB--8:capture_class_counter=:capture_domain_counter=:capture_family_counter=:capture_genus_counter=:capture_order_counter=:capture_phylum_counter=:capture_species_counter=:gtdb_class_counter=c__Bacilli--8:gtdb_domain_counter=d__Bacteria--8:gtdb_family_counter=f__Paenibacillaceae--8:gtdb_genus_counter=g__Saccharibacillus--8:gtdb_order_counter=o__Paenibacillales--8:gtdb_phylum_counter=p__Firmicutes--8:gtdb_species_counter=s__Saccharibacillus brassicae--1||s__Saccharibacillus deserti--1||s__Saccharibacillus endophyticus--1||s__Saccharibacillus kuerlensis--1||s__Saccharibacillus qingshengii--1||s__Saccharibacillus sacchari--1||s__Saccharibacillus sp002189105--1||s__Saccharibacillus sp002205895--1:heptad_counter=MCP-44H--8:lbd_counter=:lca_tree=g__Saccharibacillus:name=N931068:ref_name_counter=])0.996:0.291487[&&NHX:Sample_counter=:Type_counter=GTDB--10:capture_class_counter=:capture_domain_counter=:capture_family_counter=:capture_genus_counter=:capture_order_counter=:capture_phylum_counter=:capture_species_counter=:evoltype=D:gtdb_class_counter=c__Bacilli--10:gtdb_domain_counter=d__Bacteria--10:gtdb_family_counter=f__Paenibacillaceae--10:gtdb_genus_counter=g__Paenibacillus_J--2||g__Saccharibacillus--8:gtdb_order_counter=o__Paenibacillales--10:gtdb_phylum_counter=p__Firmicutes--10:gtdb_species_counter=s__Paenibacillus_J dauci--1||s__Paenibacillus_J wulumuqiensis--1||s__Saccharibacillus brassicae--1||s__Saccharibacillus deserti--1||s__Saccharibacillus endophyticus--1||s__Saccharibacillus kuerlensis--1||s__Saccharibacillus qingshengii--1||s__Saccharibacillus sacchari--1||s__Saccharibacillus sp002189105--1||s__Saccharibacillus sp002205895--1:heptad_counter=MCP-44H--10:lbd_counter=:lca=d__Bacteria:lca_tree=f__Paenibacillaceae:name=N931069:ref_name_counter=])0.899:0.107549[&&NHX:Sample_counter=rhizpot1--2||rhiztom1--3||rhiztom2--2||rhiztom3--3:Type_counter=GTDB--120||capture--10:besthit_avg=98.68333333333334:besthit_max=100.0:besthit_min=94.9:besthit_std=1.8744777050332329:besthit_sum=592.1:bitscore_avg=234.16666666666666:bitscore_max=251.0:bitscore_min=216.0:bitscore_std=14.905256343540914:bitscore_sum=1405.0:capture_class_counter=c__Alphaproteobacteria--1||c__Bacilli--8||c__Gammaproteobacteria--1:capture_domain_counter=d__Bacteria--10:capture_family_counter=f__Beijerinckiaceae--1||f__Nitrincolaceae--1||f__Paenibacillaceae--8:capture_genus_counter=g__Marinobacterium--1||g__Microvirga--1||g__Paenibacillus--7||g__Paenibacillus_A--1:capture_order_counter=o__Paenibacillales--8||o__Pseudomonadales--1||o__Rhizobiales--1:capture_phylum_counter=p__Firmicutes--8||p__Proteobacteria--2:capture_species_counter=s__Marinobacterium alkalitolerans--1||s__Microvirga zambiensis--1||s__Paenibacillus panacisoli--5||s__Paenibacillus polymyxa_B--2||s__Paenibacillus_A macerans--1:evalue_avg=1.2341842935500637e-73:evalue_max=7.32e-73:evalue_min=1.91e-86:evalue_std=2.9816229401907324e-73:evalue_sum=7.405105761300382e-73:gapopen_avg=0.16666666666666666:gapopen_max=1.0:gapopen_min=0.0:gapopen_std=0.408248290463863:gapopen_sum=1.0:gtdb_class_counter=c__Bacilli--120:gtdb_domain_counter=d__Bacteria--120:gtdb_family_counter=f__Paenibacillaceae--120:gtdb_genus_counter=g__Paenibacillus--78||g__Paenibacillus_A--28||g__Paenibacillus_C--1||g__Paenibacillus_J--5||g__Saccharibacillus--8:gtdb_order_counter=o__Paenibacillales--120:gtdb_phylum_counter=p__Firmicutes--120:gtdb_species_counter=s__Paenibacillus albidus--2||s__Paenibacillus albilobatus--1||s__Paenibacillus azoreducens--1||s__Paenibacillus brasilensis--1||s__Paenibacillus camerounensis--1||s__Paenibacillus cellulositrophicus_A--1||s__Paenibacillus chibensis--1||s__Paenibacillus cookii--1||s__Paenibacillus dokdonensis--1||s__Paenibacillus donghaensis--1||s__Paenibacillus durus--1||s__Paenibacillus durus_B--1||s__Paenibacillus etheri--1||s__Paenibacillus forsythiae--1||s__Paenibacillus graminis--1||s__Paenibacillus helianthi--1||s__Paenibacillus ihuae--1||s__Paenibacillus jilunlii--1||s__Paenibacillus kribbensis--2||s__Paenibacillus massiliensis--3||s__Paenibacillus maysiensis--2||s__Paenibacillus odorifer--1||s__Paenibacillus ottowii--2||s__Paenibacillus panacisoli--3||s__Paenibacillus peoriae--2||s__Paenibacillus pini--1||s__Paenibacillus polymyxa--2||s__Paenibacillus polymyxa_B--2||s__Paenibacillus polymyxa_C--2||s__Paenibacillus polymyxa_D--2||s__Paenibacillus rhizosphaerae--1||s__Paenibacillus riograndensis--1||s__Paenibacillus sabinae--1||s__Paenibacillus silagei--1||s__Paenibacillus sonchi--1||s__Paenibacillus sophorae--1||s__Paenibacillus sp000758525--1||s__Paenibacillus sp000758545--1||s__Paenibacillus sp000758585--1||s__Paenibacillus sp000758625--1||s__Paenibacillus sp000987955--1||s__Paenibacillus sp001517085--1||s__Paenibacillus sp001682855--2||s__Paenibacillus sp001955925--1||s__Paenibacillus sp002257645--1||s__Paenibacillus sp002264395--1||s__Paenibacillus sp003854965--1||s__Paenibacillus sp009664975--1||s__Paenibacillus sp009807035--1||s__Paenibacillus sp013359945--2||s__Paenibacillus sp017086365--1||s__Paenibacillus sp018403225--1||s__Paenibacillus spiritus--1||s__Paenibacillus stellifer--1||s__Paenibacillus terrae_A--2||s__Paenibacillus terrae_B--2||s__Paenibacillus terrae_C--2||s__Paenibacillus typhae--1||s__Paenibacillus wynnii--1||s__Paenibacillus zanthoxyli--1||s__Paenibacillus_A aceti--1||s__Paenibacillus_A anaericanus--1||s__Paenibacillus_A barengoltzii--1||s__Paenibacillus_A bouchesdurhonensis--1||s__Paenibacillus_A fonticola--1||s__Paenibacillus_A ihumii--1||s__Paenibacillus_A lentus--1||s__Paenibacillus_A lutimineralis--1||s__Paenibacillus_A macerans--1||s__Paenibacillus_A oralis--1||s__Paenibacillus_A panacisegetis--1||s__Paenibacillus_A phaseoli--1||s__Paenibacillus_A pinistramenti--1||s__Paenibacillus_A rubinfantis--1||s__Paenibacillus_A segetis--1||s__Paenibacillus_A senegalimassiliensis--1||s__Paenibacillus_A shirakamiensis--2||s__Paenibacillus_A sp002439285--2||s__Paenibacillus_A sp900069005--1||s__Paenibacillus_A timonensis--1||s__Paenibacillus_A tuaregi--2||s__Paenibacillus_A vini--2||s__Paenibacillus_A woosongensis--1||s__Paenibacillus_A zeisoli--1||s__Paenibacillus_C oryzae--1||s__Paenibacillus_J bovis--1||s__Paenibacillus_J dauci--1||s__Paenibacillus_J nicotianae--1||s__Paenibacillus_J wulumuqiensis--2||s__Saccharibacillus brassicae--1||s__Saccharibacillus deserti--1||s__Saccharibacillus endophyticus--1||s__Saccharibacillus kuerlensis--1||s__Saccharibacillus qingshengii--1||s__Saccharibacillus sacchari--1||s__Saccharibacillus sp002189105--1||s__Saccharibacillus sp002205895--1:heptad_counter=MCP-44H--130:lbd_counter=Cache_3-Cache_2--1:lca_tree=f__Paenibacillaceae:length_avg=139.16666666666666:length_max=148.0:length_min=128.0:length_std=7.756717518813397:length_sum=835.0:mismatch_avg=1.6666666666666667:mismatch_max=6.0:mismatch_min=0.0:mismatch_std=2.1602468994692865:mismatch_sum=10.0:name=N931070:qcovhsp_avg=98.78333333333335:qcovhsp_max=100.0:qcovhsp_min=96.7:qcovhsp_std=1.636357744097134:qcovhsp_sum=592.7:qend_avg=139.0:qend_max=148.0:qend_min=128.0:qend_std=7.797435475847171:qend_sum=834.0:qstart_avg=1.0:qstart_max=1.0:qstart_min=1.0:qstart_std=0.0:qstart_sum=6.0:ref_name_counter=RS_GCF_000426545.1_protein.faa_NZ_AUFO01000009.1_171@PF00015_full_PFAM.479.635--1||RS_GCF_000426545.1_protein.faa_NZ_AUFO01000024.1_10@PF00015_full_PFAM.435.598--5:scovhsp_avg=85.98333333333333:scovhsp_max=90.8:scovhsp_min=82.1:scovhsp_std=3.870615799413146:scovhsp_sum=515.9:send_avg=155.83333333333334:send_max=163.0:send_min=149.0:send_std=5.980523945831725:send_sum=935.0:sstart_avg=17.666666666666668:sstart_max=29.0:sstart_min=15.0:sstart_std=5.573747990954262:sstart_sum=106.0],((((RS_GCF_018861905.1_protein.faa_NZ_JAHLDU010000007.1_161@PF00015_full_PFAM.449.666:5e-09[&&NHX:Type=GTDB:gtdb_class=c__Clostridia:gtdb_domain=d__Bacteria:gtdb_family=f__Clostridiaceae:gtdb_genus=g__Clostridium_AD:gtdb_order=o__Clostridiales:gtdb_phylum=p__Firmicutes_A:gtdb_species=s__Clostridium_AD sp018861905:heptad=MCP-44H:species=d__Bacteria_p__Firmicutes_A_c__Clostridia_o__Clostridiales_f__Clostridiaceae_g__Clostridium_AD_s__Clostridium_AD sp018861905],(RS_GCF_018861325.1_protein.faa_NZ_JAHLDP010000027.1_35@PF00015_full_PFAM.449.665:0.0296218[&&NHX:Type=GTDB:gtdb_class=c__Clostridia:gtdb_domain=d__Bacteria:gtdb_family=f__Clostridiaceae:gtdb_genus=g__Clostridium_AD:gtdb_order=o__Clostridiales:gtdb_phylum=p__Firmicutes_A:gtdb_species=s__Clostridium_AD estertheticum_C:heptad=MCP-44H:species=d__Bacteria_p__Firmicutes_A_c__Clostridia_o__Clostridiales_f__Clostridiaceae_g__Clostridium_AD_s__Clostridium_AD estertheticum_C],(RS_GCF_001877035.1_protein.faa_NZ_CP015756.1_1789@PF00015_full_PFAM.449.667:0.00393462[&&NHX:Type=GTDB:gtdb_class=c__Clostridia:gtdb_domain=d__Bacteria:gtdb_family=f__Clostridiaceae:gtdb_genus=g__Clostridium_AD:gtdb_order=o__Clostridiales:gtdb_phylum=p__Firmicutes_A:gtdb_species=s__Clostridium_AD estertheticum:heptad=MCP-44H:species=d__Bacteria_p__Firmicutes_A_c__Clostridia_o__Clostridiales_f__Clostridiaceae_g__Clostridium_AD_s__Clostridium_AD estertheticum],547bb17f-c75e-4a09-bb97-bd83d6060d2e_1@MCPsignal.83.200:0.0249192[&&NHX:Sample=rhizpot1:Type=capture:capture_class=c__Clostridia:capture_domain=d__Bacteria:capture_family=f__Clostridiaceae:capture_genus=g__Clostridium_AD:capture_order=o__Clostridiales:capture_phylum=p__Firmicutes_A:capture_species=s__Clostridium_AD estertheticum:heptad=MCP-44H])0.644:0.000770167[&&NHX:Sample_counter=rhizpot1--1:Type_counter=GTDB--1||capture--1:capture_class_counter=c__Clostridia--1:capture_domain_counter=d__Bacteria--1:capture_family_counter=f__Clostridiaceae--1:capture_genus_counter=g__Clostridium_AD--1:capture_order_counter=o__Clostridiales--1:capture_phylum_counter=p__Firmicutes_A--1:capture_species_counter=s__Clostridium_AD estertheticum--1:gtdb_class_counter=c__Clostridia--1:gtdb_domain_counter=d__Bacteria--1:gtdb_family_counter=f__Clostridiaceae--1:gtdb_genus_counter=g__Clostridium_AD--1:gtdb_order_counter=o__Clostridiales--1:gtdb_phylum_counter=p__Firmicutes_A--1:gtdb_species_counter=s__Clostridium_AD estertheticum--1:heptad_counter=MCP-44H--2:lbd_counter=:lca_tree=s__Clostridium_AD estertheticum:name=N931075:ref_name_counter=])0.368:0.00822579[&&NHX:Sample_counter=rhizpot1--1:Type_counter=GTDB--2||capture--1:capture_class_counter=c__Clostridia--1:capture_domain_counter=d__Bacteria--1:capture_family_counter=f__Clostridiaceae--1:capture_genus_counter=g__Clostridium_AD--1:capture_order_counter=o__Clostridiales--1:capture_phylum_counter=p__Firmicutes_A--1:capture_species_counter=s__Clostridium_AD estertheticum--1:gtdb_class_counter=c__Clostridia--2:gtdb_domain_counter=d__Bacteria--2:gtdb_family_counter=f__Clostridiaceae--2:gtdb_genus_counter=g__Clostridium_AD--2:gtdb_order_counter=o__Clostridiales--2:gtdb_phylum_counter=p__Firmicutes_A--2:gtdb_species_counter=s__Clostridium_AD estertheticum--1||s__Clostridium_AD estertheticum_C--1:heptad_counter=MCP-44H--3:lbd_counter=:lca_tree=g__Clostridium_AD:name=N931076:ref_name_counter=])0.987:0.127752[&&NHX:Sample_counter=rhizpot1--1:Type_counter=GTDB--3||capture--1:capture_class_counter=c__Clostridia--1:capture_domain_counter=d__Bacteria--1:capture_family_counter=f__Clostridiaceae--1:capture_genus_counter=g__Clostridium_AD--1:capture_order_counter=o__Clostridiales--1:capture_phylum_counter=p__Firmicutes_A--1:capture_species_counter=s__Clostridium_AD estertheticum--1:gtdb_class_counter=c__Clostridia--3:gtdb_domain_counter=d__Bacteria--3:gtdb_family_counter=f__Clostridiaceae--3:gtdb_genus_counter=g__Clostridium_AD--3:gtdb_order_counter=o__Clostridiales--3:gtdb_phylum_counter=p__Firmicutes_A--3:gtdb_species_counter=s__Clostridium_AD estertheticum--1||s__Clostridium_AD estertheticum_C--1||s__Clostridium_AD sp018861905--1:heptad_counter=MCP-44H--4:lbd_counter=:lca_tree=g__Clostridium_AD:name=N931077:ref_name_counter=],(((RS_GCF_000827935.1_protein.faa_NZ_CP010520.1_2263@PF00015_full_PFAM.449.655:0.0439788[&&NHX:Type=GTDB:gtdb_class=c__Clostridia:gtdb_domain=d__Bacteria:gtdb_family=f__Clostridiaceae:gtdb_genus=g__Clostridium:gtdb_order=o__Clostridiales:gtdb_phylum=p__Firmicutes_A:gtdb_species=s__Clostridium botulinum_A:heptad=MCP-44H:species=d__Bacteria_p__Firmicutes_A_c__Clostridia_o__Clostridiales_f__Clostridiaceae_g__Clostridium_s__Clostridium botulinum_A],RS_GCF_900290265.1_protein.faa_NZ_OKRA01000001.1_2165@PF00015_full_PFAM.476.657:0.0374095[&&NHX:Type=GTDB:gtdb_class=c__Clostridia:gtdb_domain=d__Bacteria:gtdb_family=f__Clostridiaceae:gtdb_genus=g__Clostridium:gtdb_order=o__Clostridiales:gtdb_phylum=p__Firmicutes_A:gtdb_species=s__Clostridium cagae:heptad=MCP-44H:species=d__Bacteria_p__Firmicutes_A_c__Clostridia_o__Clostridiales_f__Clostridiaceae_g__Clostridium_s__Clostridium cagae])0.999:0.142223[&&NHX:Sample_counter=:Type_counter=GTDB--2:capture_class_counter=:capture_domain_counter=:capture_family_counter=:capture_genus_counter=:capture_order_counter=:capture_phylum_counter=:capture_species_counter=:evoltype=D:gtdb_class_counter=c__Clostridia--2:gtdb_domain_counter=d__Bacteria--2:gtdb_family_counter=f__Clostridiaceae--2:gtdb_genus_counter=g__Clostridium--2:gtdb_order_counter=o__Clostridiales--2:gtdb_phylum_counter=p__Firmicutes_A--2:gtdb_species_counter=s__Clostridium botulinum_A--1||s__Clostridium cagae--1:heptad_counter=MCP-44H--2:lbd_counter=:lca=d__Bacteria:lca_tree=g__Clostridium:name=N931080:ref_name_counter=],(RS_GCF_001735765.2_protein.faa_NZ_CP017253.2_2520@PF00015_full_PFAM.473.647:0.0322029[&&NHX:Type=GTDB:gtdb_class=c__Clostridia:gtdb_domain=d__Bacteria:gtdb_family=f__Clostridiaceae:gtdb_genus=g__Clostridium:gtdb_order=o__Clostridiales:gtdb_phylum=p__Firmicutes_A:gtdb_species=s__Clostridium taeniosporum:heptad=MCP-44H:species=d__Bacteria_p__Firmicutes_A_c__Clostridia_o__Clostridiales_f__Clostridiaceae_g__Clostridium_s__Clostridium taeniosporum],(RS_GCF_001276985.1_protein.faa_NZ_LHUL01000003.1_2@PF00015_full_PFAM.496.669:0.00863551[&&NHX:Type=GTDB:gtdb_class=c__Clostridia:gtdb_domain=d__Bacteria:gtdb_family=f__Clostridiaceae:gtdb_genus=g__Clostridium_F:gtdb_order=o__Clostridiales:gtdb_phylum=p__Firmicutes_A:gtdb_species=s__Clostridium_F botulinum:heptad=MCP-44H:species=d__Bacteria_p__Firmicutes_A_c__Clostridia_o__Clostridiales_f__Clostridiaceae_g__Clostridium_F_s__Clostridium_F botulinum],RS_GCF_001889325.1_protein.faa_NZ_CP013243.1_3417@PF00015_full_PFAM.473.646:0.0138551[&&NHX:Type=GTDB:gtdb_class=c__Clostridia:gtdb_domain=d__Bacteria:gtdb_family=f__Clostridiaceae:gtdb_genus=g__Clostridium_F:gtdb_order=o__Clostridiales:gtdb_phylum=p__Firmicutes_A:gtdb_species=s__Clostridium_F botulinum_A:heptad=MCP-44H:species=d__Bacteria_p__Firmicutes_A_c__Clostridia_o__Clostridiales_f__Clostridiaceae_g__Clostridium_F_s__Clostridium_F botulinum_A])0.933:0.0303541[&&NHX:Sample_counter=:Type_counter=GTDB--2:capture_class_counter=:capture_domain_counter=:capture_family_counter=:capture_genus_counter=:capture_order_counter=:capture_phylum_counter=:capture_species_counter=:evoltype=D:gtdb_class_counter=c__Clostridia--2:gtdb_domain_counter=d__Bacteria--2:gtdb_family_counter=f__Clostridiaceae--2:gtdb_genus_counter=g__Clostridium_F--2:gtdb_order_counter=o__Clostridiales--2:gtdb_phylum_counter=p__Firmicutes_A--2:gtdb_species_counter=s__Clostridium_F botulinum--1||s__Clostridium_F botulinum_A--1:heptad_counter=MCP-44H--2:lbd_counter=:lca=d__Bacteria:lca_tree=g__Clostridium_F:name=N931084:ref_name_counter=])0.972:0.0712491[&&NHX:Sample_counter=:Type_counter=GTDB--3:capture_class_counter=:capture_domain_counter=:capture_family_counter=:capture_genus_counter=:capture_order_counter=:capture_phylum_counter=:capture_species_counter=:evoltype=D:gtdb_class_counter=c__Clostridia--3:gtdb_domain_counter=d__Bacteria--3:gtdb_family_counter=f__Clostridiaceae--3:gtdb_genus_counter=g__Clostridium--1||g__Clostridium_F--2:gtdb_order_counter=o__Clostridiales--3:gtdb_phylum_counter=p__Firmicutes_A--3:gtdb_species_counter=s__Clostridium taeniosporum--1||s__Clostridium_F botulinum--1||s__Clostridium_F botulinum_A--1:heptad_counter=MCP-44H--3:lbd_counter=:lca=d__Bacteria:lca_tree=f__Clostridiaceae:name=N931085:ref_name_counter=])0.983:0.0952822[&&NHX:Sample_counter=:Type_counter=GTDB--5:capture_class_counter=:capture_domain_counter=:capture_family_counter=:capture_genus_counter=:capture_order_counter=:capture_phylum_counter=:capture_species_counter=:evoltype=D:gtdb_class_counter=c__Clostridia--5:gtdb_domain_counter=d__Bacteria--5:gtdb_family_counter=f__Clostridiaceae--5:gtdb_genus_counter=g__Clostridium--3||g__Clostridium_F--2:gtdb_order_counter=o__Clostridiales--5:gtdb_phylum_counter=p__Firmicutes_A--5:gtdb_species_counter=s__Clostridium botulinum_A--1||s__Clostridium cagae--1||s__Clostridium taeniosporum--1||s__Clostridium_F botulinum--1||s__Clostridium_F botulinum_A--1:heptad_counter=MCP-44H--5:lbd_counter=:lca=d__Bacteria:lca_tree=f__Clostridiaceae:name=N931086:ref_name_counter=],(((RS_GCF_000473995.1_protein.faa_NC_022571.1_942@PF00015_full_PFAM.462.647:0.138132[&&NHX:Type=GTDB:gtdb_class=c__Clostridia:gtdb_domain=d__Bacteria:gtdb_family=f__Clostridiaceae:gtdb_genus=g__Clostridium:gtdb_order=o__Clostridiales:gtdb_phylum=p__Firmicutes_A:gtdb_species=s__Clostridium saccharobutylicum:heptad=MCP-44H:species=d__Bacteria_p__Firmicutes_A_c__Clostridia_o__Clostridiales_f__Clostridiaceae_g__Clostridium_s__Clostridium saccharobutylicum],RS_GCF_900112485.1_protein.faa_NZ_FOMG01000021.1_40@PF00015_full_PFAM.158.359:0.0590222[&&NHX:Type=GTDB:gtdb_class=c__Clostridia:gtdb_domain=d__Bacteria:gtdb_family=f__Clostridiaceae:gtdb_genus=g__Clostridium:gtdb_order=o__Clostridiales:gtdb_phylum=p__Firmicutes_A:gtdb_species=s__Clostridium uliginosum:heptad=MCP-44H:species=d__Bacteria_p__Firmicutes_A_c__Clostridia_o__Clostridiales_f__Clostridiaceae_g__Clostridium_s__Clostridium uliginosum])0.17:0.0211912[&&NHX:Sample_counter=:Type_counter=GTDB--2:capture_class_counter=:capture_domain_counter=:capture_family_counter=:capture_genus_counter=:capture_order_counter=:capture_phylum_counter=:capture_species_counter=:evoltype=D:gtdb_class_counter=c__Clostridia--2:gtdb_domain_counter=d__Bacteria--2:gtdb_family_counter=f__Clostridiaceae--2:gtdb_genus_counter=g__Clostridium--2:gtdb_order_counter=o__Clostridiales--2:gtdb_phylum_counter=p__Firmicutes_A--2:gtdb_species_counter=s__Clostridium saccharobutylicum--1||s__Clostridium uliginosum--1:heptad_counter=MCP-44H--2:lbd_counter=:lca=d__Bacteria:lca_tree=g__Clostridium:name=N931089:ref_name_counter=],(GB_GCA_016591975.1_protein.faa_AP024169.1_511@PF00015_full_PFAM.451.649:0.118963[&&NHX:Type=GTDB:gtdb_class=c__Clostridia:gtdb_domain=d__Bacteria:gtdb_family=f__Lachnospiraceae:gtdb_genus=g__TB5:gtdb_order=o__Lachnospirales:gtdb_phylum=p__Firmicutes_A:gtdb_species=s__TB5 sp016591975:heptad=MCP-44H:species=d__Bacteria_p__Firmicutes_A_c__Clostridia_o__Lachnospirales_f__Lachnospiraceae_g__TB5_s__TB5 sp016591975],(RS_GCF_009928485.1_protein.faa_NZ_JAABNP010000003.1_24@PF00015_full_PFAM.449.650:0.067745[&&NHX:Type=GTDB:gtdb_class=c__Clostridia:gtdb_domain=d__Bacteria:gtdb_family=f__Clostridiaceae:gtdb_genus=g__Clostridium:gtdb_order=o__Clostridiales:gtdb_phylum=p__Firmicutes_A:gtdb_species=s__Clostridium sp009928485:heptad=MCP-44H:species=d__Bacteria_p__Firmicutes_A_c__Clostridia_o__Clostridiales_f__Clostridiaceae_g__Clostridium_s__Clostridium sp009928485],RS_GCF_002006345.1_protein.faa_NZ_LZZM01000230.1_29@PF00015_full_PFAM.451.647:0.0251504[&&NHX:Type=GTDB:gtdb_class=c__Clostridia:gtdb_domain=d__Bacteria:gtdb_family=f__Clostridiaceae:gtdb_genus=g__Clostridium:gtdb_order=o__Clostridiales:gtdb_phylum=p__Firmicutes_A:gtdb_species=s__Clostridium puniceum:heptad=MCP-44H:species=d__Bacteria_p__Firmicutes_A_c__Clostridia_o__Clostridiales_f__Clostridiaceae_g__Clostridium_s__Clostridium puniceum])0.993:0.0683529[&&NHX:Sample_counter=:Type_counter=GTDB--2:capture_class_counter=:capture_domain_counter=:capture_family_counter=:capture_genus_counter=:capture_order_counter=:capture_phylum_counter=:capture_species_counter=:evoltype=D:gtdb_class_counter=c__Clostridia--2:gtdb_domain_counter=d__Bacteria--2:gtdb_family_counter=f__Clostridiaceae--2:gtdb_genus_counter=g__Clostridium--2:gtdb_order_counter=o__Clostridiales--2:gtdb_phylum_counter=p__Firmicutes_A--2:gtdb_species_counter=s__Clostridium puniceum--1||s__Clostridium sp009928485--1:heptad_counter=MCP-44H--2:lbd_counter=:lca=d__Bacteria:lca_tree=g__Clostridium:name=N931093:ref_name_counter=])0.879:0.0352003[&&NHX:Sample_counter=:Type_counter=GTDB--3:capture_class_counter=:capture_domain_counter=:capture_family_counter=:capture_genus_counter=:capture_order_counter=:capture_phylum_counter=:capture_species_counter=:evoltype=D:gtdb_class_counter=c__Clostridia--3:gtdb_domain_counter=d__Bacteria--3:gtdb_family_counter=f__Clostridiaceae--2||f__Lachnospiraceae--1:gtdb_genus_counter=g__Clostridium--2||g__TB5--1:gtdb_order_counter=o__Clostridiales--2||o__Lachnospirales--1:gtdb_phylum_counter=p__Firmicutes_A--3:gtdb_species_counter=s__Clostridium puniceum--1||s__Clostridium sp009928485--1||s__TB5 sp016591975--1:heptad_counter=MCP-44H--3:lbd_counter=:lca=d__Bacteria:lca_tree=c__Clostridia:name=N931094:ref_name_counter=])0.907:0.0299209[&&NHX:Sample_counter=:Type_counter=GTDB--5:capture_class_counter=:capture_domain_counter=:capture_family_counter=:capture_genus_counter=:capture_order_counter=:capture_phylum_counter=:capture_species_counter=:evoltype=D:gtdb_class_counter=c__Clostridia--5:gtdb_domain_counter=d__Bacteria--5:gtdb_family_counter=f__Clostridiaceae--4||f__Lachnospiraceae--1:gtdb_genus_counter=g__Clostridium--4||g__TB5--1:gtdb_order_counter=o__Clostridiales--4||o__Lachnospirales--1:gtdb_phylum_counter=p__Firmicutes_A--5:gtdb_species_counter=s__Clostridium puniceum--1||s__Clostridium saccharobutylicum--1||s__Clostridium sp009928485--1||s__Clostridium uliginosum--1||s__TB5 sp016591975--1:heptad_counter=MCP-44H--5:lbd_counter=:lca=d__Bacteria:lca_tree=c__Clostridia:name=N931095:ref_name_counter=],(RS_GCF_000340885.1_protein.faa_NC_020291.1_3538@PF00015_full_PFAM.475.663:0.123192[&&NHX:Type=GTDB:gtdb_class=c__Clostridia:gtdb_domain=d__Bacteria:gtdb_family=f__Clostridiaceae:gtdb_genus=g__Clostridium:gtdb_order=o__Clostridiales:gtdb_phylum=p__Firmicutes_A:gtdb_species=s__Clostridium saccharoperbutylacetonicum:heptad=MCP-44H:species=d__Bacteria_p__Firmicutes_A_c__Clostridia_o__Clostridiales_f__Clostridiaceae_g__Clostridium_s__Clostridium saccharoperbutylacetonicum],RS_GCF_006742065.1_protein.faa_NZ_AP019716.1_3051@PF00015_full_PFAM.460.607:0.480392[&&NHX:Type=GTDB:gtdb_class=c__Clostridia:gtdb_domain=d__Bacteria:gtdb_family=f__Clostridiaceae:gtdb_genus=g__Clostridium:gtdb_order=o__Clostridiales:gtdb_phylum=p__Firmicutes_A:gtdb_species=s__Clostridium butyricum:heptad=MCP-44H:species=d__Bacteria_p__Firmicutes_A_c__Clostridia_o__Clostridiales_f__Clostridiaceae_g__Clostridium_s__Clostridium butyricum])0.302:0.0219297[&&NHX:Sample_counter=:Type_counter=GTDB--2:capture_class_counter=:capture_domain_counter=:capture_family_counter=:capture_genus_counter=:capture_order_counter=:capture_phylum_counter=:capture_species_counter=:evoltype=D:gtdb_class_counter=c__Clostridia--2:gtdb_domain_counter=d__Bacteria--2:gtdb_family_counter=f__Clostridiaceae--2:gtdb_genus_counter=g__Clostridium--2:gtdb_order_counter=o__Clostridiales--2:gtdb_phylum_counter=p__Firmicutes_A--2:gtdb_species_counter=s__Clostridium butyricum--1||s__Clostridium saccharoperbutylacetonicum--1:heptad_counter=MCP-44H--2:lbd_counter=:lca=d__Bacteria:lca_tree=g__Clostridium:name=N931098:ref_name_counter=])0.871:0.0247869[&&NHX:Sample_counter=:Type_counter=GTDB--7:capture_class_counter=:capture_domain_counter=:capture_family_counter=:capture_genus_counter=:capture_order_counter=:capture_phylum_counter=:capture_species_counter=:evoltype=D:gtdb_class_counter=c__Clostridia--7:gtdb_domain_counter=d__Bacteria--7:gtdb_family_counter=f__Clostridiaceae--6||f__Lachnospiraceae--1:gtdb_genus_counter=g__Clostridium--6||g__TB5--1:gtdb_order_counter=o__Clostridiales--6||o__Lachnospirales--1:gtdb_phylum_counter=p__Firmicutes_A--7:gtdb_species_counter=s__Clostridium butyricum--1||s__Clostridium puniceum--1||s__Clostridium saccharobutylicum--1||s__Clostridium saccharoperbutylacetonicum--1||s__Clostridium sp009928485--1||s__Clostridium uliginosum--1||s__TB5 sp016591975--1:heptad_counter=MCP-44H--7:lbd_counter=:lca=d__Bacteria:lca_tree=c__Clostridia:name=N931099:ref_name_counter=])0.935:0.0802378[&&NHX:Sample_counter=:Type_counter=GTDB--12:capture_class_counter=:capture_domain_counter=:capture_family_counter=:capture_genus_counter=:capture_order_counter=:capture_phylum_counter=:capture_species_counter=:evoltype=D:gtdb_class_counter=c__Clostridia--12:gtdb_domain_counter=d__Bacteria--12:gtdb_family_counter=f__Clostridiaceae--11||f__Lachnospiraceae--1:gtdb_genus_counter=g__Clostridium--9||g__Clostridium_F--2||g__TB5--1:gtdb_order_counter=o__Clostridiales--11||o__Lachnospirales--1:gtdb_phylum_counter=p__Firmicutes_A--12:gtdb_species_counter=s__Clostridium botulinum_A--1||s__Clostridium butyricum--1||s__Clostridium cagae--1||s__Clostridium puniceum--1||s__Clostridium saccharobutylicum--1||s__Clostridium saccharoperbutylacetonicum--1||s__Clostridium sp009928485--1||s__Clostridium taeniosporum--1||s__Clostridium uliginosum--1||s__Clostridium_F botulinum--1||s__Clostridium_F botulinum_A--1||s__TB5 sp016591975--1:heptad_counter=MCP-44H--12:lbd_counter=:lca=d__Bacteria:lca_tree=f__Clostridiaceae:name=N931100:ref_name_counter=])1:0.44991[&&NHX:Sample_counter=rhizpot1--1:Type_counter=GTDB--15||capture--1:capture_class_counter=c__Clostridia--1:capture_domain_counter=d__Bacteria--1:capture_family_counter=f__Clostridiaceae--1:capture_genus_counter=g__Clostridium_AD--1:capture_order_counter=o__Clostridiales--1:capture_phylum_counter=p__Firmicutes_A--1:capture_species_counter=s__Clostridium_AD estertheticum--1:evoltype=D:gtdb_class_counter=c__Clostridia--15:gtdb_domain_counter=d__Bacteria--15:gtdb_family_counter=f__Clostridiaceae--14||f__Lachnospiraceae--1:gtdb_genus_counter=g__Clostridium--9||g__Clostridium_AD--3||g__Clostridium_F--2||g__TB5--1:gtdb_order_counter=o__Clostridiales--14||o__Lachnospirales--1:gtdb_phylum_counter=p__Firmicutes_A--15:gtdb_species_counter=s__Clostridium botulinum_A--1||s__Clostridium butyricum--1||s__Clostridium cagae--1||s__Clostridium puniceum--1||s__Clostridium saccharobutylicum--1||s__Clostridium saccharoperbutylacetonicum--1||s__Clostridium sp009928485--1||s__Clostridium taeniosporum--1||s__Clostridium uliginosum--1||s__Clostridium_AD estertheticum--1||s__Clostridium_AD estertheticum_C--1||s__Clostridium_AD sp018861905--1||s__Clostridium_F botulinum--1||s__Clostridium_F botulinum_A--1||s__TB5 sp016591975--1:heptad_counter=MCP-44H--16:lbd_counter=:lca=d__Bacteria:lca_tree=f__Clostridiaceae:name=N931101:ref_name_counter=],((c6951222-1c1f-403d-9e90-b736bb0886b1_1@MCPsignal.78.116:0.388881[&&NHX:Sample=rhiztom2:Type=capture:capture_class=c__Gammaproteobacteria:capture_domain=d__Bacteria:capture_family=f__Pseudomonadaceae:capture_genus=g__Pseudomonas_E:capture_order=o__Pseudomonadales:capture_phylum=p__Proteobacteria:capture_species=s__Pseudomonas_E fuscovaginae_A:heptad=MCP-44H],(GB_GCA_018434325.1_protein.faa_JAHDPO010000023.1_16@PF00015_full_PFAM.129.385:0.0295186[&&NHX:Type=GTDB:gtdb_class=c__Peptococcia:gtdb_domain=d__Bacteria:gtdb_family=f__UBA5745:gtdb_genus=g__WRMS01:gtdb_order=o__DRI-13:gtdb_phylum=p__Firmicutes_B:gtdb_species=s__WRMS01 sp018434325:heptad=MCP-44H:species=d__Bacteria_p__Firmicutes_B_c__Peptococcia_o__DRI-13_f__UBA5745_g__WRMS01_s__WRMS01 sp018434325],GB_GCA_018436095.1_protein.faa_JAHDMJ010000007.1_70@PF00015_full_PFAM.137.320:0.0422603[&&NHX:Type=GTDB:gtdb_class=c__Peptococcia:gtdb_domain=d__Bacteria:gtdb_family=f__UBA5745:gtdb_genus=g__WRMS01:gtdb_order=o__DRI-13:gtdb_phylum=p__Firmicutes_B:gtdb_species=s__WRMS01 sp018436095:heptad=MCP-44H:species=d__Bacteria_p__Firmicutes_B_c__Peptococcia_o__DRI-13_f__UBA5745_g__WRMS01_s__WRMS01 sp018436095])0.847:0.352606[&&NHX:Sample_counter=:Type_counter=GTDB--2:capture_class_counter=:capture_domain_counter=:capture_family_counter=:capture_genus_counter=:capture_order_counter=:capture_phylum_counter=:capture_species_counter=:evoltype=D:gtdb_class_counter=c__Peptococcia--2:gtdb_domain_counter=d__Bacteria--2:gtdb_family_counter=f__UBA5745--2:gtdb_genus_counter=g__WRMS01--2:gtdb_order_counter=o__DRI-13--2:gtdb_phylum_counter=p__Firmicutes_B--2:gtdb_species_counter=s__WRMS01 sp018434325--1||s__WRMS01 sp018436095--1:heptad_counter=MCP-44H--2:lbd_counter=:lca=d__Bacteria:lca_tree=g__WRMS01:name=N931105:ref_name_counter=])0.631:0.2206[&&NHX:Sample_counter=rhiztom2--1:Type_counter=GTDB--2||capture--1:capture_class_counter=c__Gammaproteobacteria--1:capture_domain_counter=d__Bacteria--1:capture_family_counter=f__Pseudomonadaceae--1:capture_genus_counter=g__Pseudomonas_E--1:capture_order_counter=o__Pseudomonadales--1:capture_phylum_counter=p__Proteobacteria--1:capture_species_counter=s__Pseudomonas_E fuscovaginae_A--1:gtdb_class_counter=c__Peptococcia--2:gtdb_domain_counter=d__Bacteria--2:gtdb_family_counter=f__UBA5745--2:gtdb_genus_counter=g__WRMS01--2:gtdb_order_counter=o__DRI-13--2:gtdb_phylum_counter=p__Firmicutes_B--2:gtdb_species_counter=s__WRMS01 sp018434325--1||s__WRMS01 sp018436095--1:heptad_counter=MCP-44H--3:lbd_counter=:lca_tree=g__WRMS01:name=N931106:ref_name_counter=],(RS_GCF_900109515.1_protein.faa_NZ_FOBD01000012.1_9@PF00015_full_PFAM.472.622:0.11233[&&NHX:Type=GTDB:gtdb_class=c__Bacilli:gtdb_domain=d__Bacteria:gtdb_family=f__Paenibacillaceae:gtdb_genus=g__Paenibacillus:gtdb_order=o__Paenibacillales:gtdb_phylum=p__Firmicutes:gtdb_species=s__Paenibacillus sp900109515:heptad=MCP-44H:species=d__Bacteria_p__Firmicutes_c__Bacilli_o__Paenibacillales_f__Paenibacillaceae_g__Paenibacillus_s__Paenibacillus sp900109515],((RS_GCF_000316035.1_protein.faa_NZ_ANHX01000015.1_54@PF00015_full_PFAM.472.625:0.010076[&&NHX:Type=GTDB:gtdb_class=c__Bacilli:gtdb_domain=d__Bacteria:gtdb_family=f__Paenibacillaceae:gtdb_genus=g__Paenibacillus:gtdb_order=o__Paenibacillales:gtdb_phylum=p__Firmicutes:gtdb_species=s__Paenibacillus sp000316035:heptad=MCP-44H:species=d__Bacteria_p__Firmicutes_c__Bacilli_o__Paenibacillales_f__Paenibacillaceae_g__Paenibacillus_s__Paenibacillus sp000316035],RS_GCF_017874615.1_protein.faa_NZ_JAGIKV010000011.1_57@PF00015_full_PFAM.469.625:5e-09[&&NHX:Type=GTDB:gtdb_class=c__Bacilli:gtdb_domain=d__Bacteria:gtdb_family=f__Paenibacillaceae:gtdb_genus=g__Paenibacillus:gtdb_order=o__Paenibacillales:gtdb_phylum=p__Firmicutes:gtdb_species=s__Paenibacillus xylanexedens:heptad=MCP-44H:species=d__Bacteria_p__Firmicutes_c__Bacilli_o__Paenibacillales_f__Paenibacillaceae_g__Paenibacillus_s__Paenibacillus xylanexedens])0:5e-09[&&NHX:Sample_counter=:Type_counter=GTDB--2:capture_class_counter=:capture_domain_counter=:capture_family_counter=:capture_genus_counter=:capture_order_counter=:capture_phylum_counter=:capture_species_counter=:evoltype=D:gtdb_class_counter=c__Bacilli--2:gtdb_domain_counter=d__Bacteria--2:gtdb_family_counter=f__Paenibacillaceae--2:gtdb_genus_counter=g__Paenibacillus--2:gtdb_order_counter=o__Paenibacillales--2:gtdb_phylum_counter=p__Firmicutes--2:gtdb_species_counter=s__Paenibacillus sp000316035--1||s__Paenibacillus xylanexedens--1:heptad_counter=MCP-44H--2:lbd_counter=:lca=d__Bacteria:lca_tree=g__Paenibacillus:name=N931110:ref_name_counter=],(RS_GCF_001908275.1_protein.faa_NZ_CP018620.1_3615@PF00015_full_PFAM.470.623:0.010022[&&NHX:Type=GTDB:gtdb_class=c__Bacilli:gtdb_domain=d__Bacteria:gtdb_family=f__Paenibacillaceae:gtdb_genus=g__Paenibacillus:gtdb_order=o__Paenibacillales:gtdb_phylum=p__Firmicutes:gtdb_species=s__Paenibacillus xylanexedens_A:heptad=MCP-44H:species=d__Bacteria_p__Firmicutes_c__Bacilli_o__Paenibacillales_f__Paenibacillaceae_g__Paenibacillus_s__Paenibacillus xylanexedens_A],(RS_GCF_001570725.1_protein.faa_NZ_BCNV01000001.1_1696@PF00015_full_PFAM.456.622:0.0205303[&&NHX:Type=GTDB:gtdb_class=c__Bacilli:gtdb_domain=d__Bacteria:gtdb_family=f__Paenibacillaceae:gtdb_genus=g__Paenibacillus:gtdb_order=o__Paenibacillales:gtdb_phylum=p__Firmicutes:gtdb_species=s__Paenibacillus amylolyticus_A:heptad=MCP-44H:species=d__Bacteria_p__Firmicutes_c__Bacilli_o__Paenibacillales_f__Paenibacillaceae_g__Paenibacillus_s__Paenibacillus amylolyticus_A],(bdd20af7-140f-4d64-8abb-02a2c8ff38a6_4@MCPsignal.149.328:5e-09[&&NHX:Sample=rhizpot3:Type=capture:capture_class=c__Bacilli:capture_domain=d__Bacteria:capture_family=f__Paenibacillaceae:capture_genus=g__Paenibacillus:capture_order=o__Paenibacillales:capture_phylum=p__Firmicutes:capture_species=s__Paenibacillus sp000316035:heptad=MCP-44H],195e9cb1-1b83-4616-9bc6-80d376b4bbfc_6@MCPsignal.176.331:5e-09[&&NHX:Sample=rhizpot3:Type=capture:besthit=96.7:bitscore=266.0:capture_class=c__Bacilli:capture_domain=d__Bacteria:capture_family=f__Paenibacillaceae:capture_genus=g__Paenibacillus:capture_order=o__Paenibacillales:capture_phylum=p__Firmicutes:capture_species=s__Paenibacillus sp000316035:evalue=1.86e-92:gapopen=0.0:heptad=MCP-44H:length=150.0:mismatch=5.0:qcovhsp=96.8:qend=150.0:qstart=1.0:ref_name=RS_GCF_017874615.1_protein.faa_NZ_JAGIKV010000011.1_57@PF00015_full_PFAM.469.625:scovhsp=96.2:send=156.0:sstart=7.0])0.974:0.0201327[&&NHX:Sample_counter=rhizpot3--2:Type_counter=capture--2:besthit_avg=96.7:besthit_max=96.7:besthit_min=96.7:besthit_std=0:besthit_sum=96.7:bitscore_avg=266.0:bitscore_max=266.0:bitscore_min=266.0:bitscore_std=0:bitscore_sum=266.0:capture_class_counter=c__Bacilli--2:capture_domain_counter=d__Bacteria--2:capture_family_counter=f__Paenibacillaceae--2:capture_genus_counter=g__Paenibacillus--2:capture_order_counter=o__Paenibacillales--2:capture_phylum_counter=p__Firmicutes--2:capture_species_counter=s__Paenibacillus sp000316035--2:evalue_avg=1.86e-92:evalue_max=1.86e-92:evalue_min=1.86e-92:evalue_std=0:evalue_sum=1.86e-92:gapopen_avg=0.0:gapopen_max=0.0:gapopen_min=0.0:gapopen_std=0:gapopen_sum=0.0:gtdb_class_counter=:gtdb_domain_counter=:gtdb_family_counter=:gtdb_genus_counter=:gtdb_order_counter=:gtdb_phylum_counter=:gtdb_species_counter=:heptad_counter=MCP-44H--2:lbd_counter=:length_avg=150.0:length_max=150.0:length_min=150.0:length_std=0:length_sum=150.0:mismatch_avg=5.0:mismatch_max=5.0:mismatch_min=5.0:mismatch_std=0:mismatch_sum=5.0:name=N931115:qcovhsp_avg=96.8:qcovhsp_max=96.8:qcovhsp_min=96.8:qcovhsp_std=0:qcovhsp_sum=96.8:qend_avg=150.0:qend_max=150.0:qend_min=150.0:qend_std=0:qend_sum=150.0:qstart_avg=1.0:qstart_max=1.0:qstart_min=1.0:qstart_std=0:qstart_sum=1.0:ref_name_counter=RS_GCF_017874615.1_protein.faa_NZ_JAGIKV010000011.1_57@PF00015_full_PFAM.469.625--1:scovhsp_avg=96.2:scovhsp_max=96.2:scovhsp_min=96.2:scovhsp_std=0:scovhsp_sum=96.2:send_avg=156.0:send_max=156.0:send_min=156.0:send_std=0:send_sum=156.0:sstart_avg=7.0:sstart_max=7.0:sstart_min=7.0:sstart_std=0:sstart_sum=7.0])0:5e-09[&&NHX:Sample_counter=rhizpot3--2:Type_counter=GTDB--1||capture--2:besthit_avg=96.7:besthit_max=96.7:besthit_min=96.7:besthit_std=0:besthit_sum=96.7:bitscore_avg=266.0:bitscore_max=266.0:bitscore_min=266.0:bitscore_std=0:bitscore_sum=266.0:capture_class_counter=c__Bacilli--2:capture_domain_counter=d__Bacteria--2:capture_family_counter=f__Paenibacillaceae--2:capture_genus_counter=g__Paenibacillus--2:capture_order_counter=o__Paenibacillales--2:capture_phylum_counter=p__Firmicutes--2:capture_species_counter=s__Paenibacillus sp000316035--2:evalue_avg=1.86e-92:evalue_max=1.86e-92:evalue_min=1.86e-92:evalue_std=0:evalue_sum=1.86e-92:gapopen_avg=0.0:gapopen_max=0.0:gapopen_min=0.0:gapopen_std=0:gapopen_sum=0.0:gtdb_class_counter=c__Bacilli--1:gtdb_domain_counter=d__Bacteria--1:gtdb_family_counter=f__Paenibacillaceae--1:gtdb_genus_counter=g__Paenibacillus--1:gtdb_order_counter=o__Paenibacillales--1:gtdb_phylum_counter=p__Firmicutes--1:gtdb_species_counter=s__Paenibacillus amylolyticus_A--1:heptad_counter=MCP-44H--3:lbd_counter=:lca_tree=s__Paenibacillus amylolyticus_A:length_avg=150.0:length_max=150.0:length_min=150.0:length_std=0:length_sum=150.0:mismatch_avg=5.0:mismatch_max=5.0:mismatch_min=5.0:mismatch_std=0:mismatch_sum=5.0:name=N931116:qcovhsp_avg=96.8:qcovhsp_max=96.8:qcovhsp_min=96.8:qcovhsp_std=0:qcovhsp_sum=96.8:qend_avg=150.0:qend_max=150.0:qend_min=150.0:qend_std=0:qend_sum=150.0:qstart_avg=1.0:qstart_max=1.0:qstart_min=1.0:qstart_std=0:qstart_sum=1.0:ref_name_counter=RS_GCF_017874615.1_protein.faa_NZ_JAGIKV010000011.1_57@PF00015_full_PFAM.469.625--1:scovhsp_avg=96.2:scovhsp_max=96.2:scovhsp_min=96.2:scovhsp_std=0:scovhsp_sum=96.2:send_avg=156.0:send_max=156.0:send_min=156.0:send_std=0:send_sum=156.0:sstart_avg=7.0:sstart_max=7.0:sstart_min=7.0:sstart_std=0:sstart_sum=7.0])0.119:0.00485922[&&NHX:Sample_counter=rhizpot3--2:Type_counter=GTDB--2||capture--2:besthit_avg=96.7:besthit_max=96.7:besthit_min=96.7:besthit_std=0:besthit_sum=96.7:bitscore_avg=266.0:bitscore_max=266.0:bitscore_min=266.0:bitscore_std=0:bitscore_sum=266.0:capture_class_counter=c__Bacilli--2:capture_domain_counter=d__Bacteria--2:capture_family_counter=f__Paenibacillaceae--2:capture_genus_counter=g__Paenibacillus--2:capture_order_counter=o__Paenibacillales--2:capture_phylum_counter=p__Firmicutes--2:capture_species_counter=s__Paenibacillus sp000316035--2:evalue_avg=1.86e-92:evalue_max=1.86e-92:evalue_min=1.86e-92:evalue_std=0:evalue_sum=1.86e-92:gapopen_avg=0.0:gapopen_max=0.0:gapopen_min=0.0:gapopen_std=0:gapopen_sum=0.0:gtdb_class_counter=c__Bacilli--2:gtdb_domain_counter=d__Bacteria--2:gtdb_family_counter=f__Paenibacillaceae--2:gtdb_genus_counter=g__Paenibacillus--2:gtdb_order_counter=o__Paenibacillales--2:gtdb_phylum_counter=p__Firmicutes--2:gtdb_species_counter=s__Paenibacillus amylolyticus_A--1||s__Paenibacillus xylanexedens_A--1:heptad_counter=MCP-44H--4:lbd_counter=:lca_tree=g__Paenibacillus:length_avg=150.0:length_max=150.0:length_min=150.0:length_std=0:length_sum=150.0:mismatch_avg=5.0:mismatch_max=5.0:mismatch_min=5.0:mismatch_std=0:mismatch_sum=5.0:name=N931117:qcovhsp_avg=96.8:qcovhsp_max=96.8:qcovhsp_min=96.8:qcovhsp_std=0:qcovhsp_sum=96.8:qend_avg=150.0:qend_max=150.0:qend_min=150.0:qend_std=0:qend_sum=150.0:qstart_avg=1.0:qstart_max=1.0:qstart_min=1.0:qstart_std=0:qstart_sum=1.0:ref_name_counter=RS_GCF_017874615.1_protein.faa_NZ_JAGIKV010000011.1_57@PF00015_full_PFAM.469.625--1:scovhsp_avg=96.2:scovhsp_max=96.2:scovhsp_min=96.2:scovhsp_std=0:scovhsp_sum=96.2:send_avg=156.0:send_max=156.0:send_min=156.0:send_std=0:send_sum=156.0:sstart_avg=7.0:sstart_max=7.0:sstart_min=7.0:sstart_std=0:sstart_sum=7.0])0.76:0.03203[&&NHX:Sample_counter=rhizpot3--2:Type_counter=GTDB--4||capture--2:besthit_avg=96.7:besthit_max=96.7:besthit_min=96.7:besthit_std=0:besthit_sum=96.7:bitscore_avg=266.0:bitscore_max=266.0:bitscore_min=266.0:bitscore_std=0:bitscore_sum=266.0:capture_class_counter=c__Bacilli--2:capture_domain_counter=d__Bacteria--2:capture_family_counter=f__Paenibacillaceae--2:capture_genus_counter=g__Paenibacillus--2:capture_order_counter=o__Paenibacillales--2:capture_phylum_counter=p__Firmicutes--2:capture_species_counter=s__Paenibacillus sp000316035--2:evalue_avg=1.86e-92:evalue_max=1.86e-92:evalue_min=1.86e-92:evalue_std=0:evalue_sum=1.86e-92:gapopen_avg=0.0:gapopen_max=0.0:gapopen_min=0.0:gapopen_std=0:gapopen_sum=0.0:gtdb_class_counter=c__Bacilli--4:gtdb_domain_counter=d__Bacteria--4:gtdb_family_counter=f__Paenibacillaceae--4:gtdb_genus_counter=g__Paenibacillus--4:gtdb_order_counter=o__Paenibacillales--4:gtdb_phylum_counter=p__Firmicutes--4:gtdb_species_counter=s__Paenibacillus amylolyticus_A--1||s__Paenibacillus sp000316035--1||s__Paenibacillus xylanexedens--1||s__Paenibacillus xylanexedens_A--1:heptad_counter=MCP-44H--6:lbd_counter=:lca_tree=g__Paenibacillus:length_avg=150.0:length_max=150.0:length_min=150.0:length_std=0:length_sum=150.0:mismatch_avg=5.0:mismatch_max=5.0:mismatch_min=5.0:mismatch_std=0:mismatch_sum=5.0:name=N931118:qcovhsp_avg=96.8:qcovhsp_max=96.8:qcovhsp_min=96.8:qcovhsp_std=0:qcovhsp_sum=96.8:qend_avg=150.0:qend_max=150.0:qend_min=150.0:qend_std=0:qend_sum=150.0:qstart_avg=1.0:qstart_max=1.0:qstart_min=1.0:qstart_std=0:qstart_sum=1.0:ref_name_counter=RS_GCF_017874615.1_protein.faa_NZ_JAGIKV010000011.1_57@PF00015_full_PFAM.469.625--1:scovhsp_avg=96.2:scovhsp_max=96.2:scovhsp_min=96.2:scovhsp_std=0:scovhsp_sum=96.2:send_avg=156.0:send_max=156.0:send_min=156.0:send_std=0:send_sum=156.0:sstart_avg=7.0:sstart_max=7.0:sstart_min=7.0:sstart_std=0:sstart_sum=7.0])1:0.603061[&&NHX:Sample_counter=rhizpot3--2:Type_counter=GTDB--5||capture--2:besthit_avg=96.7:besthit_max=96.7:besthit_min=96.7:besthit_std=0:besthit_sum=96.7:bitscore_avg=266.0:bitscore_max=266.0:bitscore_min=266.0:bitscore_std=0:bitscore_sum=266.0:capture_class_counter=c__Bacilli--2:capture_domain_counter=d__Bacteria--2:capture_family_counter=f__Paenibacillaceae--2:capture_genus_counter=g__Paenibacillus--2:capture_order_counter=o__Paenibacillales--2:capture_phylum_counter=p__Firmicutes--2:capture_species_counter=s__Paenibacillus sp000316035--2:evalue_avg=1.86e-92:evalue_max=1.86e-92:evalue_min=1.86e-92:evalue_std=0:evalue_sum=1.86e-92:gapopen_avg=0.0:gapopen_max=0.0:gapopen_min=0.0:gapopen_std=0:gapopen_sum=0.0:gtdb_class_counter=c__Bacilli--5:gtdb_domain_counter=d__Bacteria--5:gtdb_family_counter=f__Paenibacillaceae--5:gtdb_genus_counter=g__Paenibacillus--5:gtdb_order_counter=o__Paenibacillales--5:gtdb_phylum_counter=p__Firmicutes--5:gtdb_species_counter=s__Paenibacillus amylolyticus_A--1||s__Paenibacillus sp000316035--1||s__Paenibacillus sp900109515--1||s__Paenibacillus xylanexedens--1||s__Paenibacillus xylanexedens_A--1:heptad_counter=MCP-44H--7:lbd_counter=:lca_tree=g__Paenibacillus:length_avg=150.0:length_max=150.0:length_min=150.0:length_std=0:length_sum=150.0:mismatch_avg=5.0:mismatch_max=5.0:mismatch_min=5.0:mismatch_std=0:mismatch_sum=5.0:name=N931119:qcovhsp_avg=96.8:qcovhsp_max=96.8:qcovhsp_min=96.8:qcovhsp_std=0:qcovhsp_sum=96.8:qend_avg=150.0:qend_max=150.0:qend_min=150.0:qend_std=0:qend_sum=150.0:qstart_avg=1.0:qstart_max=1.0:qstart_min=1.0:qstart_std=0:qstart_sum=1.0:ref_name_counter=RS_GCF_017874615.1_protein.faa_NZ_JAGIKV010000011.1_57@PF00015_full_PFAM.469.625--1:scovhsp_avg=96.2:scovhsp_max=96.2:scovhsp_min=96.2:scovhsp_std=0:scovhsp_sum=96.2:send_avg=156.0:send_max=156.0:send_min=156.0:send_std=0:send_sum=156.0:sstart_avg=7.0:sstart_max=7.0:sstart_min=7.0:sstart_std=0:sstart_sum=7.0])0.76:0.0667882[&&NHX:Sample_counter=rhizpot3--2||rhiztom2--1:Type_counter=GTDB--7||capture--3:besthit_avg=96.7:besthit_max=96.7:besthit_min=96.7:besthit_std=0:besthit_sum=96.7:bitscore_avg=266.0:bitscore_max=266.0:bitscore_min=266.0:bitscore_std=0:bitscore_sum=266.0:capture_class_counter=c__Bacilli--2||c__Gammaproteobacteria--1:capture_domain_counter=d__Bacteria--3:capture_family_counter=f__Paenibacillaceae--2||f__Pseudomonadaceae--1:capture_genus_counter=g__Paenibacillus--2||g__Pseudomonas_E--1:capture_order_counter=o__Paenibacillales--2||o__Pseudomonadales--1:capture_phylum_counter=p__Firmicutes--2||p__Proteobacteria--1:capture_species_counter=s__Paenibacillus sp000316035--2||s__Pseudomonas_E fuscovaginae_A--1:evalue_avg=1.86e-92:evalue_max=1.86e-92:evalue_min=1.86e-92:evalue_std=0:evalue_sum=1.86e-92:gapopen_avg=0.0:gapopen_max=0.0:gapopen_min=0.0:gapopen_std=0:gapopen_sum=0.0:gtdb_class_counter=c__Bacilli--5||c__Peptococcia--2:gtdb_domain_counter=d__Bacteria--7:gtdb_family_counter=f__Paenibacillaceae--5||f__UBA5745--2:gtdb_genus_counter=g__Paenibacillus--5||g__WRMS01--2:gtdb_order_counter=o__DRI-13--2||o__Paenibacillales--5:gtdb_phylum_counter=p__Firmicutes--5||p__Firmicutes_B--2:gtdb_species_counter=s__Paenibacillus amylolyticus_A--1||s__Paenibacillus sp000316035--1||s__Paenibacillus sp900109515--1||s__Paenibacillus xylanexedens--1||s__Paenibacillus xylanexedens_A--1||s__WRMS01 sp018434325--1||s__WRMS01 sp018436095--1:heptad_counter=MCP-44H--10:lbd_counter=:lca_tree=d__Bacteria:length_avg=150.0:length_max=150.0:length_min=150.0:length_std=0:length_sum=150.0:mismatch_avg=5.0:mismatch_max=5.0:mismatch_min=5.0:mismatch_std=0:mismatch_sum=5.0:name=N931120:qcovhsp_avg=96.8:qcovhsp_max=96.8:qcovhsp_min=96.8:qcovhsp_std=0:qcovhsp_sum=96.8:qend_avg=150.0:qend_max=150.0:qend_min=150.0:qend_std=0:qend_sum=150.0:qstart_avg=1.0:qstart_max=1.0:qstart_min=1.0:qstart_std=0:qstart_sum=1.0:ref_name_counter=RS_GCF_017874615.1_protein.faa_NZ_JAGIKV010000011.1_57@PF00015_full_PFAM.469.625--1:scovhsp_avg=96.2:scovhsp_max=96.2:scovhsp_min=96.2:scovhsp_std=0:scovhsp_sum=96.2:send_avg=156.0:send_max=156.0:send_min=156.0:send_std=0:send_sum=156.0:sstart_avg=7.0:sstart_max=7.0:sstart_min=7.0:sstart_std=0:sstart_sum=7.0])0.915:0.111922[&&NHX:Sample_counter=rhizpot1--1||rhizpot3--2||rhiztom2--1:Type_counter=GTDB--22||capture--4:besthit_avg=96.7:besthit_max=96.7:besthit_min=96.7:besthit_std=0:besthit_sum=96.7:bitscore_avg=266.0:bitscore_max=266.0:bitscore_min=266.0:bitscore_std=0:bitscore_sum=266.0:capture_class_counter=c__Bacilli--2||c__Clostridia--1||c__Gammaproteobacteria--1:capture_domain_counter=d__Bacteria--4:capture_family_counter=f__Clostridiaceae--1||f__Paenibacillaceae--2||f__Pseudomonadaceae--1:capture_genus_counter=g__Clostridium_AD--1||g__Paenibacillus--2||g__Pseudomonas_E--1:capture_order_counter=o__Clostridiales--1||o__Paenibacillales--2||o__Pseudomonadales--1:capture_phylum_counter=p__Firmicutes--2||p__Firmicutes_A--1||p__Proteobacteria--1:capture_species_counter=s__Clostridium_AD estertheticum--1||s__Paenibacillus sp000316035--2||s__Pseudomonas_E fuscovaginae_A--1:evalue_avg=1.86e-92:evalue_max=1.86e-92:evalue_min=1.86e-92:evalue_std=0:evalue_sum=1.86e-92:gapopen_avg=0.0:gapopen_max=0.0:gapopen_min=0.0:gapopen_std=0:gapopen_sum=0.0:gtdb_class_counter=c__Bacilli--5||c__Clostridia--15||c__Peptococcia--2:gtdb_domain_counter=d__Bacteria--22:gtdb_family_counter=f__Clostridiaceae--14||f__Lachnospiraceae--1||f__Paenibacillaceae--5||f__UBA5745--2:gtdb_genus_counter=g__Clostridium--9||g__Clostridium_AD--3||g__Clostridium_F--2||g__Paenibacillus--5||g__TB5--1||g__WRMS01--2:gtdb_order_counter=o__Clostridiales--14||o__DRI-13--2||o__Lachnospirales--1||o__Paenibacillales--5:gtdb_phylum_counter=p__Firmicutes--5||p__Firmicutes_A--15||p__Firmicutes_B--2:gtdb_species_counter=s__Clostridium botulinum_A--1||s__Clostridium butyricum--1||s__Clostridium cagae--1||s__Clostridium puniceum--1||s__Clostridium saccharobutylicum--1||s__Clostridium saccharoperbutylacetonicum--1||s__Clostridium sp009928485--1||s__Clostridium taeniosporum--1||s__Clostridium uliginosum--1||s__Clostridium_AD estertheticum--1||s__Clostridium_AD estertheticum_C--1||s__Clostridium_AD sp018861905--1||s__Clostridium_F botulinum--1||s__Clostridium_F botulinum_A--1||s__Paenibacillus amylolyticus_A--1||s__Paenibacillus sp000316035--1||s__Paenibacillus sp900109515--1||s__Paenibacillus xylanexedens--1||s__Paenibacillus xylanexedens_A--1||s__TB5 sp016591975--1||s__WRMS01 sp018434325--1||s__WRMS01 sp018436095--1:heptad_counter=MCP-44H--26:lbd_counter=:lca_tree=d__Bacteria:length_avg=150.0:length_max=150.0:length_min=150.0:length_std=0:length_sum=150.0:mismatch_avg=5.0:mismatch_max=5.0:mismatch_min=5.0:mismatch_std=0:mismatch_sum=5.0:name=N931121:qcovhsp_avg=96.8:qcovhsp_max=96.8:qcovhsp_min=96.8:qcovhsp_std=0:qcovhsp_sum=96.8:qend_avg=150.0:qend_max=150.0:qend_min=150.0:qend_std=0:qend_sum=150.0:qstart_avg=1.0:qstart_max=1.0:qstart_min=1.0:qstart_std=0:qstart_sum=1.0:ref_name_counter=RS_GCF_017874615.1_protein.faa_NZ_JAGIKV010000011.1_57@PF00015_full_PFAM.469.625--1:scovhsp_avg=96.2:scovhsp_max=96.2:scovhsp_min=96.2:scovhsp_std=0:scovhsp_sum=96.2:send_avg=156.0:send_max=156.0:send_min=156.0:send_std=0:send_sum=156.0:sstart_avg=7.0:sstart_max=7.0:sstart_min=7.0:sstart_std=0:sstart_sum=7.0],((RS_GCF_002993335.1_protein.faa_NZ_PVNS01000017.1_6@PF00015_full_PFAM.258.410:0.524738[&&NHX:Type=GTDB:gtdb_class=c__Bacilli:gtdb_domain=d__Bacteria:gtdb_family=f__Salisediminibacteriaceae:gtdb_genus=g__Alkalicoccus:gtdb_order=o__Bacillales_H:gtdb_phylum=p__Firmicutes:gtdb_species=s__Alkalicoccus urumqiensis:heptad=MCP-44H:species=d__Bacteria_p__Firmicutes_c__Bacilli_o__Bacillales_H_f__Salisediminibacteriaceae_g__Alkalicoccus_s__Alkalicoccus urumqiensis],((RS_GCF_900103955.1_protein.faa_NZ_FNIL01000006.1_7@PF00015_full_PFAM.361.581:0.19956[&&NHX:Type=GTDB:gtdb_class=c__Bacilli:gtdb_domain=d__Bacteria:gtdb_family=f__Salisediminibacteriaceae:gtdb_genus=g__Alkalicoccus:gtdb_order=o__Bacillales_H:gtdb_phylum=p__Firmicutes:gtdb_species=s__Alkalicoccus daliensis:heptad=MCP-44H:species=d__Bacteria_p__Firmicutes_c__Bacilli_o__Bacillales_H_f__Salisediminibacteriaceae_g__Alkalicoccus_s__Alkalicoccus daliensis],(RS_GCF_002886185.1_protein.faa_NZ_KZ614147.1_476@PF00015_full_PFAM.367.586:0.161599[&&NHX:Type=GTDB:gtdb_class=c__Bacilli:gtdb_domain=d__Bacteria:gtdb_family=f__Salisediminibacteriaceae:gtdb_genus=g__Salipaludibacillus:gtdb_order=o__Bacillales_H:gtdb_phylum=p__Firmicutes:gtdb_species=s__Salipaludibacillus neizhouensis:heptad=MCP-44H:species=d__Bacteria_p__Firmicutes_c__Bacilli_o__Bacillales_H_f__Salisediminibacteriaceae_g__Salipaludibacillus_s__Salipaludibacillus neizhouensis],(RS_GCF_000513115.1_protein.faa_NZ_BAUU01000016.1_9@PF00015_full_PFAM.360.583:0.0781965[&&NHX:Type=GTDB:gtdb_class=c__Bacilli:gtdb_domain=d__Bacteria:gtdb_family=f__Bacillaceae_D:gtdb_genus=g__Bacillus_L:gtdb_order=o__Bacillales_H:gtdb_phylum=p__Firmicutes:gtdb_species=s__Bacillus_L hemicellulosilyticus:heptad=MCP-44H:species=d__Bacteria_p__Firmicutes_c__Bacilli_o__Bacillales_H_f__Bacillaceae_D_g__Bacillus_L_s__Bacillus_L hemicellulosilyticus],RS_GCF_001310635.1_protein.faa_NZ_BAXR01000005.1_106@PF00015_full_PFAM.335.583:0.0670788[&&NHX:Type=GTDB:gtdb_class=c__Bacilli:gtdb_domain=d__Bacteria:gtdb_family=f__Bacillaceae_D:gtdb_genus=g__Bacillus_L:gtdb_order=o__Bacillales_H:gtdb_phylum=p__Firmicutes:gtdb_species=s__Bacillus_L sp001310635:heptad=MCP-44H:species=d__Bacteria_p__Firmicutes_c__Bacilli_o__Bacillales_H_f__Bacillaceae_D_g__Bacillus_L_s__Bacillus_L sp001310635])1:0.206422[&&NHX:Sample_counter=:Type_counter=GTDB--2:capture_class_counter=:capture_domain_counter=:capture_family_counter=:capture_genus_counter=:capture_order_counter=:capture_phylum_counter=:capture_species_counter=:evoltype=D:gtdb_class_counter=c__Bacilli--2:gtdb_domain_counter=d__Bacteria--2:gtdb_family_counter=f__Bacillaceae_D--2:gtdb_genus_counter=g__Bacillus_L--2:gtdb_order_counter=o__Bacillales_H--2:gtdb_phylum_counter=p__Firmicutes--2:gtdb_species_counter=s__Bacillus_L hemicellulosilyticus--1||s__Bacillus_L sp001310635--1:heptad_counter=MCP-44H--2:lbd_counter=:lca=d__Bacteria:lca_tree=g__Bacillus_L:name=N931127:ref_name_counter=])0.965:0.105624[&&NHX:Sample_counter=:Type_counter=GTDB--3:capture_class_counter=:capture_domain_counter=:capture_family_counter=:capture_genus_counter=:capture_order_counter=:capture_phylum_counter=:capture_species_counter=:evoltype=D:gtdb_class_counter=c__Bacilli--3:gtdb_domain_counter=d__Bacteria--3:gtdb_family_counter=f__Bacillaceae_D--2||f__Salisediminibacteriaceae--1:gtdb_genus_counter=g__Bacillus_L--2||g__Salipaludibacillus--1:gtdb_order_counter=o__Bacillales_H--3:gtdb_phylum_counter=p__Firmicutes--3:gtdb_species_counter=s__Bacillus_L hemicellulosilyticus--1||s__Bacillus_L sp001310635--1||s__Salipaludibacillus neizhouensis--1:heptad_counter=MCP-44H--3:lbd_counter=:lca=d__Bacteria:lca_tree=o__Bacillales_H:name=N931128:ref_name_counter=])0.359:0.0367161[&&NHX:Sample_counter=:Type_counter=GTDB--4:capture_class_counter=:capture_domain_counter=:capture_family_counter=:capture_genus_counter=:capture_order_counter=:capture_phylum_counter=:capture_species_counter=:evoltype=D:gtdb_class_counter=c__Bacilli--4:gtdb_domain_counter=d__Bacteria--4:gtdb_family_counter=f__Bacillaceae_D--2||f__Salisediminibacteriaceae--2:gtdb_genus_counter=g__Alkalicoccus--1||g__Bacillus_L--2||g__Salipaludibacillus--1:gtdb_order_counter=o__Bacillales_H--4:gtdb_phylum_counter=p__Firmicutes--4:gtdb_species_counter=s__Alkalicoccus daliensis--1||s__Bacillus_L hemicellulosilyticus--1||s__Bacillus_L sp001310635--1||s__Salipaludibacillus neizhouensis--1:heptad_counter=MCP-44H--4:lbd_counter=:lca=d__Bacteria:lca_tree=o__Bacillales_H:name=N931129:ref_name_counter=],(RS_GCF_012034335.1_protein.faa_NZ_JAATHJ010000020.1_48@PF00015_full_PFAM.6.239:0.240349[&&NHX:Type=GTDB:gtdb_class=c__Bacilli:gtdb_domain=d__Bacteria:gtdb_family=f__Salisediminibacteriaceae:gtdb_genus=g__Alkalicoccus:gtdb_order=o__Bacillales_H:gtdb_phylum=p__Firmicutes:gtdb_species=s__Alkalicoccus luteus:heptad=MCP-44H:species=d__Bacteria_p__Firmicutes_c__Bacilli_o__Bacillales_H_f__Salisediminibacteriaceae_g__Alkalicoccus_s__Alkalicoccus luteus],RS_GCF_000429725.1_protein.faa_NZ_AUCK01000012.1_97@PF00015_full_PFAM.332.582:0.260966[&&NHX:Type=GTDB:gtdb_class=c__Bacilli:gtdb_domain=d__Bacteria:gtdb_family=f__Salisediminibacteriaceae:gtdb_genus=g__Alkalicoccus:gtdb_order=o__Bacillales_H:gtdb_phylum=p__Firmicutes:gtdb_species=s__Alkalicoccus chagannorensis:heptad=MCP-44H:species=d__Bacteria_p__Firmicutes_c__Bacilli_o__Bacillales_H_f__Salisediminibacteriaceae_g__Alkalicoccus_s__Alkalicoccus chagannorensis])0.471:0.0400437[&&NHX:Sample_counter=:Type_counter=GTDB--2:capture_class_counter=:capture_domain_counter=:capture_family_counter=:capture_genus_counter=:capture_order_counter=:capture_phylum_counter=:capture_species_counter=:evoltype=D:gtdb_class_counter=c__Bacilli--2:gtdb_domain_counter=d__Bacteria--2:gtdb_family_counter=f__Salisediminibacteriaceae--2:gtdb_genus_counter=g__Alkalicoccus--2:gtdb_order_counter=o__Bacillales_H--2:gtdb_phylum_counter=p__Firmicutes--2:gtdb_species_counter=s__Alkalicoccus chagannorensis--1||s__Alkalicoccus luteus--1:heptad_counter=MCP-44H--2:lbd_counter=:lca=d__Bacteria:lca_tree=g__Alkalicoccus:name=N931132:ref_name_counter=])0.894:0.151107[&&NHX:Sample_counter=:Type_counter=GTDB--6:capture_class_counter=:capture_domain_counter=:capture_family_counter=:capture_genus_counter=:capture_order_counter=:capture_phylum_counter=:capture_species_counter=:evoltype=D:gtdb_class_counter=c__Bacilli--6:gtdb_domain_counter=d__Bacteria--6:gtdb_family_counter=f__Bacillaceae_D--2||f__Salisediminibacteriaceae--4:gtdb_genus_counter=g__Alkalicoccus--3||g__Bacillus_L--2||g__Salipaludibacillus--1:gtdb_order_counter=o__Bacillales_H--6:gtdb_phylum_counter=p__Firmicutes--6:gtdb_species_counter=s__Alkalicoccus chagannorensis--1||s__Alkalicoccus daliensis--1||s__Alkalicoccus luteus--1||s__Bacillus_L hemicellulosilyticus--1||s__Bacillus_L sp001310635--1||s__Salipaludibacillus neizhouensis--1:heptad_counter=MCP-44H--6:lbd_counter=:lca=d__Bacteria:lca_tree=o__Bacillales_H:name=N931133:ref_name_counter=])0.991:0.286003[&&NHX:Sample_counter=:Type_counter=GTDB--7:capture_class_counter=:capture_domain_counter=:capture_family_counter=:capture_genus_counter=:capture_order_counter=:capture_phylum_counter=:capture_species_counter=:evoltype=D:gtdb_class_counter=c__Bacilli--7:gtdb_domain_counter=d__Bacteria--7:gtdb_family_counter=f__Bacillaceae_D--2||f__Salisediminibacteriaceae--5:gtdb_genus_counter=g__Alkalicoccus--4||g__Bacillus_L--2||g__Salipaludibacillus--1:gtdb_order_counter=o__Bacillales_H--7:gtdb_phylum_counter=p__Firmicutes--7:gtdb_species_counter=s__Alkalicoccus chagannorensis--1||s__Alkalicoccus daliensis--1||s__Alkalicoccus luteus--1||s__Alkalicoccus urumqiensis--1||s__Bacillus_L hemicellulosilyticus--1||s__Bacillus_L sp001310635--1||s__Salipaludibacillus neizhouensis--1:heptad_counter=MCP-44H--7:lbd_counter=:lca=d__Bacteria:lca_tree=o__Bacillales_H:name=N931134:ref_name_counter=],(((ca8bc202-c0ad-4095-bd88-ce68f00e9b48_5@MCPsignal.154.187:5e-09[&&NHX:Sample=rhiztom1:Type=capture:capture_class=c__Alphaproteobacteria:capture_domain=d__Bacteria:capture_family=f__Stappiaceae:capture_genus=g__Stappia:capture_order=o__Rhizobiales:capture_phylum=p__Proteobacteria:capture_species=s__Stappia stellulata:heptad=MCP-38H],(93a48546-50d8-51ee-818b-5fa74089dfa2_1@MCPsignal.21.55:0[&&NHX:Sample=rhiztom2:Type=capture:capture_class=c__Gammaproteobacteria:capture_domain=d__Bacteria:capture_family=f__S144-34:capture_genus=g__S144-34:capture_order=o__S144-34:capture_phylum=p__Proteobacteria:capture_species=s__S144-34 sp015494165:heptad=MCP-38H],cf755b37-5ba3-5440-9fd3-df0609f5f8eb_4@MCPsignal.89.123:0[&&NHX:Sample=rhiztom2:Type=capture:capture_class=c__Alphaproteobacteria:capture_domain=d__Bacteria:capture_family=f__Rhodospirillaceae:capture_genus=g__Caenispirillum:capture_order=o__Rhodospirillales:capture_phylum=p__Proteobacteria:capture_species=s__Caenispirillum salinarum:heptad=MCP-38H]):5e-09[&&NHX:Sample_counter=rhiztom2--2:Type_counter=capture--2:capture_class_counter=c__Alphaproteobacteria--1||c__Gammaproteobacteria--1:capture_domain_counter=d__Bacteria--2:capture_family_counter=f__Rhodospirillaceae--1||f__S144-34--1:capture_genus_counter=g__Caenispirillum--1||g__S144-34--1:capture_order_counter=o__Rhodospirillales--1||o__S144-34--1:capture_phylum_counter=p__Proteobacteria--2:capture_species_counter=s__Caenispirillum salinarum--1||s__S144-34 sp015494165--1:gtdb_class_counter=:gtdb_domain_counter=:gtdb_family_counter=:gtdb_genus_counter=:gtdb_order_counter=:gtdb_phylum_counter=:gtdb_species_counter=:heptad_counter=MCP-38H--2:lbd_counter=:name=N931138:ref_name_counter=])0.75:0.0752826[&&NHX:Sample_counter=rhiztom1--1||rhiztom2--2:Type_counter=capture--3:capture_class_counter=c__Alphaproteobacteria--2||c__Gammaproteobacteria--1:capture_domain_counter=d__Bacteria--3:capture_family_counter=f__Rhodospirillaceae--1||f__S144-34--1||f__Stappiaceae--1:capture_genus_counter=g__Caenispirillum--1||g__S144-34--1||g__Stappia--1:capture_order_counter=o__Rhizobiales--1||o__Rhodospirillales--1||o__S144-34--1:capture_phylum_counter=p__Proteobacteria--3:capture_species_counter=s__Caenispirillum salinarum--1||s__S144-34 sp015494165--1||s__Stappia stellulata--1:gtdb_class_counter=:gtdb_domain_counter=:gtdb_family_counter=:gtdb_genus_counter=:gtdb_order_counter=:gtdb_phylum_counter=:gtdb_species_counter=:heptad_counter=MCP-38H--3:lbd_counter=:name=N931139:ref_name_counter=],GB_GCA_017656305.1_protein.faa_JACDOG010000046.1_2@PF00015_full_PFAM.502.662:0.106827[&&NHX:Type=GTDB:gtdb_class=c__Moorellia:gtdb_domain=d__Bacteria:gtdb_family=f__JADQBR01:gtdb_genus=g__JACDOG01:gtdb_order=o__JADQBR01:gtdb_phylum=p__Firmicutes_B:gtdb_species=s__JACDOG01 sp017656305:heptad=MCP-44H:species=d__Bacteria_p__Firmicutes_B_c__Moorellia_o__JADQBR01_f__JADQBR01_g__JACDOG01_s__JACDOG01 sp017656305])0.945:0.463975[&&NHX:Sample_counter=rhiztom1--1||rhiztom2--2:Type_counter=GTDB--1||capture--3:capture_class_counter=c__Alphaproteobacteria--2||c__Gammaproteobacteria--1:capture_domain_counter=d__Bacteria--3:capture_family_counter=f__Rhodospirillaceae--1||f__S144-34--1||f__Stappiaceae--1:capture_genus_counter=g__Caenispirillum--1||g__S144-34--1||g__Stappia--1:capture_order_counter=o__Rhizobiales--1||o__Rhodospirillales--1||o__S144-34--1:capture_phylum_counter=p__Proteobacteria--3:capture_species_counter=s__Caenispirillum salinarum--1||s__S144-34 sp015494165--1||s__Stappia stellulata--1:gtdb_class_counter=c__Moorellia--1:gtdb_domain_counter=d__Bacteria--1:gtdb_family_counter=f__JADQBR01--1:gtdb_genus_counter=g__JACDOG01--1:gtdb_order_counter=o__JADQBR01--1:gtdb_phylum_counter=p__Firmicutes_B--1:gtdb_species_counter=s__JACDOG01 sp017656305--1:heptad_counter=MCP-38H--3||MCP-44H--1:lbd_counter=:lca_tree=s__JACDOG01 sp017656305:name=N931141:ref_name_counter=],RS_GCF_014202575.1_protein.faa_NZ_JACHHB010000010.1_99@PF00015_full_PFAM.441.629:0.440153[&&NHX:Type=GTDB:gtdb_class=c__Bacilli:gtdb_domain=d__Bacteria:gtdb_family=f__Salisediminibacteriaceae:gtdb_genus=g__Texcoconibacillus:gtdb_order=o__Bacillales_H:gtdb_phylum=p__Firmicutes:gtdb_species=s__Texcoconibacillus texcoconensis:heptad=MCP-44H:species=d__Bacteria_p__Firmicutes_c__Bacilli_o__Bacillales_H_f__Salisediminibacteriaceae_g__Texcoconibacillus_s__Texcoconibacillus texcoconensis])0.811:0.110015[&&NHX:Sample_counter=rhiztom1--1||rhiztom2--2:Type_counter=GTDB--2||capture--3:capture_class_counter=c__Alphaproteobacteria--2||c__Gammaproteobacteria--1:capture_domain_counter=d__Bacteria--3:capture_family_counter=f__Rhodospirillaceae--1||f__S144-34--1||f__Stappiaceae--1:capture_genus_counter=g__Caenispirillum--1||g__S144-34--1||g__Stappia--1:capture_order_counter=o__Rhizobiales--1||o__Rhodospirillales--1||o__S144-34--1:capture_phylum_counter=p__Proteobacteria--3:capture_species_counter=s__Caenispirillum salinarum--1||s__S144-34 sp015494165--1||s__Stappia stellulata--1:gtdb_class_counter=c__Bacilli--1||c__Moorellia--1:gtdb_domain_counter=d__Bacteria--2:gtdb_family_counter=f__JADQBR01--1||f__Salisediminibacteriaceae--1:gtdb_genus_counter=g__JACDOG01--1||g__Texcoconibacillus--1:gtdb_order_counter=o__Bacillales_H--1||o__JADQBR01--1:gtdb_phylum_counter=p__Firmicutes--1||p__Firmicutes_B--1:gtdb_species_counter=s__JACDOG01 sp017656305--1||s__Texcoconibacillus texcoconensis--1:heptad_counter=MCP-38H--3||MCP-44H--2:lbd_counter=:lca_tree=d__Bacteria:name=N931143:ref_name_counter=])0.925:0.122052[&&NHX:Sample_counter=rhiztom1--1||rhiztom2--2:Type_counter=GTDB--9||capture--3:capture_class_counter=c__Alphaproteobacteria--2||c__Gammaproteobacteria--1:capture_domain_counter=d__Bacteria--3:capture_family_counter=f__Rhodospirillaceae--1||f__S144-34--1||f__Stappiaceae--1:capture_genus_counter=g__Caenispirillum--1||g__S144-34--1||g__Stappia--1:capture_order_counter=o__Rhizobiales--1||o__Rhodospirillales--1||o__S144-34--1:capture_phylum_counter=p__Proteobacteria--3:capture_species_counter=s__Caenispirillum salinarum--1||s__S144-34 sp015494165--1||s__Stappia stellulata--1:gtdb_class_counter=c__Bacilli--8||c__Moorellia--1:gtdb_domain_counter=d__Bacteria--9:gtdb_family_counter=f__Bacillaceae_D--2||f__JADQBR01--1||f__Salisediminibacteriaceae--6:gtdb_genus_counter=g__Alkalicoccus--4||g__Bacillus_L--2||g__JACDOG01--1||g__Salipaludibacillus--1||g__Texcoconibacillus--1:gtdb_order_counter=o__Bacillales_H--8||o__JADQBR01--1:gtdb_phylum_counter=p__Firmicutes--8||p__Firmicutes_B--1:gtdb_species_counter=s__Alkalicoccus chagannorensis--1||s__Alkalicoccus daliensis--1||s__Alkalicoccus luteus--1||s__Alkalicoccus urumqiensis--1||s__Bacillus_L hemicellulosilyticus--1||s__Bacillus_L sp001310635--1||s__JACDOG01 sp017656305--1||s__Salipaludibacillus neizhouensis--1||s__Texcoconibacillus texcoconensis--1:heptad_counter=MCP-38H--3||MCP-44H--9:lbd_counter=:lca_tree=d__Bacteria:name=N931144:ref_name_counter=])0.473:0.0246039[&&NHX:Sample_counter=rhizpot1--1||rhizpot3--2||rhiztom1--1||rhiztom2--3:Type_counter=GTDB--31||capture--7:besthit_avg=96.7:besthit_max=96.7:besthit_min=96.7:besthit_std=0:besthit_sum=96.7:bitscore_avg=266.0:bitscore_max=266.0:bitscore_min=266.0:bitscore_std=0:bitscore_sum=266.0:capture_class_counter=c__Alphaproteobacteria--2||c__Bacilli--2||c__Clostridia--1||c__Gammaproteobacteria--2:capture_domain_counter=d__Bacteria--7:capture_family_counter=f__Clostridiaceae--1||f__Paenibacillaceae--2||f__Pseudomonadaceae--1||f__Rhodospirillaceae--1||f__S144-34--1||f__Stappiaceae--1:capture_genus_counter=g__Caenispirillum--1||g__Clostridium_AD--1||g__Paenibacillus--2||g__Pseudomonas_E--1||g__S144-34--1||g__Stappia--1:capture_order_counter=o__Clostridiales--1||o__Paenibacillales--2||o__Pseudomonadales--1||o__Rhizobiales--1||o__Rhodospirillales--1||o__S144-34--1:capture_phylum_counter=p__Firmicutes--2||p__Firmicutes_A--1||p__Proteobacteria--4:capture_species_counter=s__Caenispirillum salinarum--1||s__Clostridium_AD estertheticum--1||s__Paenibacillus sp000316035--2||s__Pseudomonas_E fuscovaginae_A--1||s__S144-34 sp015494165--1||s__Stappia stellulata--1:evalue_avg=1.86e-92:evalue_max=1.86e-92:evalue_min=1.86e-92:evalue_std=0:evalue_sum=1.86e-92:gapopen_avg=0.0:gapopen_max=0.0:gapopen_min=0.0:gapopen_std=0:gapopen_sum=0.0:gtdb_class_counter=c__Bacilli--13||c__Clostridia--15||c__Moorellia--1||c__Peptococcia--2:gtdb_domain_counter=d__Bacteria--31:gtdb_family_counter=f__Bacillaceae_D--2||f__Clostridiaceae--14||f__JADQBR01--1||f__Lachnospiraceae--1||f__Paenibacillaceae--5||f__Salisediminibacteriaceae--6||f__UBA5745--2:gtdb_genus_counter=g__Alkalicoccus--4||g__Bacillus_L--2||g__Clostridium--9||g__Clostridium_AD--3||g__Clostridium_F--2||g__JACDOG01--1||g__Paenibacillus--5||g__Salipaludibacillus--1||g__TB5--1||g__Texcoconibacillus--1||g__WRMS01--2:gtdb_order_counter=o__Bacillales_H--8||o__Clostridiales--14||o__DRI-13--2||o__JADQBR01--1||o__Lachnospirales--1||o__Paenibacillales--5:gtdb_phylum_counter=p__Firmicutes--13||p__Firmicutes_A--15||p__Firmicutes_B--3:gtdb_species_counter=s__Alkalicoccus chagannorensis--1||s__Alkalicoccus daliensis--1||s__Alkalicoccus luteus--1||s__Alkalicoccus urumqiensis--1||s__Bacillus_L hemicellulosilyticus--1||s__Bacillus_L sp001310635--1||s__Clostridium botulinum_A--1||s__Clostridium butyricum--1||s__Clostridium cagae--1||s__Clostridium puniceum--1||s__Clostridium saccharobutylicum--1||s__Clostridium saccharoperbutylacetonicum--1||s__Clostridium sp009928485--1||s__Clostridium taeniosporum--1||s__Clostridium uliginosum--1||s__Clostridium_AD estertheticum--1||s__Clostridium_AD estertheticum_C--1||s__Clostridium_AD sp018861905--1||s__Clostridium_F botulinum--1||s__Clostridium_F botulinum_A--1||s__JACDOG01 sp017656305--1||s__Paenibacillus amylolyticus_A--1||s__Paenibacillus sp000316035--1||s__Paenibacillus sp900109515--1||s__Paenibacillus xylanexedens--1||s__Paenibacillus xylanexedens_A--1||s__Salipaludibacillus neizhouensis--1||s__TB5 sp016591975--1||s__Texcoconibacillus texcoconensis--1||s__WRMS01 sp018434325--1||s__WRMS01 sp018436095--1:heptad_counter=MCP-38H--3||MCP-44H--35:lbd_counter=:lca_tree=d__Bacteria:length_avg=150.0:length_max=150.0:length_min=150.0:length_std=0:length_sum=150.0:mismatch_avg=5.0:mismatch_max=5.0:mismatch_min=5.0:mismatch_std=0:mismatch_sum=5.0:name=N931145:qcovhsp_avg=96.8:qcovhsp_max=96.8:qcovhsp_min=96.8:qcovhsp_std=0:qcovhsp_sum=96.8:qend_avg=150.0:qend_max=150.0:qend_min=150.0:qend_std=0:qend_sum=150.0:qstart_avg=1.0:qstart_max=1.0:qstart_min=1.0:qstart_std=0:qstart_sum=1.0:ref_name_counter=RS_GCF_017874615.1_protein.faa_NZ_JAGIKV010000011.1_57@PF00015_full_PFAM.469.625--1:scovhsp_avg=96.2:scovhsp_max=96.2:scovhsp_min=96.2:scovhsp_std=0:scovhsp_sum=96.2:send_avg=156.0:send_max=156.0:send_min=156.0:send_std=0:send_sum=156.0:sstart_avg=7.0:sstart_max=7.0:sstart_min=7.0:sstart_std=0:sstart_sum=7.0])0.562:0.0259655[&&NHX:Sample_counter=rhizpot1--3||rhizpot3--2||rhiztom1--4||rhiztom2--5||rhiztom3--3:Type_counter=GTDB--151||capture--17:besthit_avg=98.39999999999999:besthit_max=100.0:besthit_min=94.9:besthit_std=1.8681541692269372:besthit_sum=688.8:bitscore_avg=238.71428571428572:bitscore_max=266.0:bitscore_min=216.0:bitscore_std=18.163280593129695:bitscore_sum=1671.0:capture_class_counter=c__Alphaproteobacteria--3||c__Bacilli--10||c__Clostridia--1||c__Gammaproteobacteria--3:capture_domain_counter=d__Bacteria--17:capture_family_counter=f__Beijerinckiaceae--1||f__Clostridiaceae--1||f__Nitrincolaceae--1||f__Paenibacillaceae--10||f__Pseudomonadaceae--1||f__Rhodospirillaceae--1||f__S144-34--1||f__Stappiaceae--1:capture_genus_counter=g__Caenispirillum--1||g__Clostridium_AD--1||g__Marinobacterium--1||g__Microvirga--1||g__Paenibacillus--9||g__Paenibacillus_A--1||g__Pseudomonas_E--1||g__S144-34--1||g__Stappia--1:capture_order_counter=o__Clostridiales--1||o__Paenibacillales--10||o__Pseudomonadales--2||o__Rhizobiales--2||o__Rhodospirillales--1||o__S144-34--1:capture_phylum_counter=p__Firmicutes--10||p__Firmicutes_A--1||p__Proteobacteria--6:capture_species_counter=s__Caenispirillum salinarum--1||s__Clostridium_AD estertheticum--1||s__Marinobacterium alkalitolerans--1||s__Microvirga zambiensis--1||s__Paenibacillus panacisoli--5||s__Paenibacillus polymyxa_B--2||s__Paenibacillus sp000316035--2||s__Paenibacillus_A macerans--1||s__Pseudomonas_E fuscovaginae_A--1||s__S144-34 sp015494165--1||s__Stappia stellulata--1:evalue_avg=1.0578722516143403e-73:evalue_max=7.32e-73:evalue_min=1.86e-92:evalue_std=2.7615209005450538e-73:evalue_sum=7.405105761300382e-73:gapopen_avg=0.14285714285714285:gapopen_max=1.0:gapopen_min=0.0:gapopen_std=0.3779644730092273:gapopen_sum=1.0:gtdb_class_counter=c__Bacilli--133||c__Clostridia--15||c__Moorellia--1||c__Peptococcia--2:gtdb_domain_counter=d__Bacteria--151:gtdb_family_counter=f__Bacillaceae_D--2||f__Clostridiaceae--14||f__JADQBR01--1||f__Lachnospiraceae--1||f__Paenibacillaceae--125||f__Salisediminibacteriaceae--6||f__UBA5745--2:gtdb_genus_counter=g__Alkalicoccus--4||g__Bacillus_L--2||g__Clostridium--9||g__Clostridium_AD--3||g__Clostridium_F--2||g__JACDOG01--1||g__Paenibacillus--83||g__Paenibacillus_A--28||g__Paenibacillus_C--1||g__Paenibacillus_J--5||g__Saccharibacillus--8||g__Salipaludibacillus--1||g__TB5--1||g__Texcoconibacillus--1||g__WRMS01--2:gtdb_order_counter=o__Bacillales_H--8||o__Clostridiales--14||o__DRI-13--2||o__JADQBR01--1||o__Lachnospirales--1||o__Paenibacillales--125:gtdb_phylum_counter=p__Firmicutes--133||p__Firmicutes_A--15||p__Firmicutes_B--3:gtdb_species_counter=s__Alkalicoccus chagannorensis--1||s__Alkalicoccus daliensis--1||s__Alkalicoccus luteus--1||s__Alkalicoccus urumqiensis--1||s__Bacillus_L hemicellulosilyticus--1||s__Bacillus_L sp001310635--1||s__Clostridium botulinum_A--1||s__Clostridium butyricum--1||s__Clostridium cagae--1||s__Clostridium puniceum--1||s__Clostridium saccharobutylicum--1||s__Clostridium saccharoperbutylacetonicum--1||s__Clostridium sp009928485--1||s__Clostridium taeniosporum--1||s__Clostridium uliginosum--1||s__Clostridium_AD estertheticum--1||s__Clostridium_AD estertheticum_C--1||s__Clostridium_AD sp018861905--1||s__Clostridium_F botulinum--1||s__Clostridium_F botulinum_A--1||s__JACDOG01 sp017656305--1||s__Paenibacillus albidus--2||s__Paenibacillus albilobatus--1||s__Paenibacillus amylolyticus_A--1||s__Paenibacillus azoreducens--1||s__Paenibacillus brasilensis--1||s__Paenibacillus camerounensis--1||s__Paenibacillus cellulositrophicus_A--1||s__Paenibacillus chibensis--1||s__Paenibacillus cookii--1||s__Paenibacillus dokdonensis--1||s__Paenibacillus donghaensis--1||s__Paenibacillus durus--1||s__Paenibacillus durus_B--1||s__Paenibacillus etheri--1||s__Paenibacillus forsythiae--1||s__Paenibacillus graminis--1||s__Paenibacillus helianthi--1||s__Paenibacillus ihuae--1||s__Paenibacillus jilunlii--1||s__Paenibacillus kribbensis--2||s__Paenibacillus massiliensis--3||s__Paenibacillus maysiensis--2||s__Paenibacillus odorifer--1||s__Paenibacillus ottowii--2||s__Paenibacillus panacisoli--3||s__Paenibacillus peoriae--2||s__Paenibacillus pini--1||s__Paenibacillus polymyxa--2||s__Paenibacillus polymyxa_B--2||s__Paenibacillus polymyxa_C--2||s__Paenibacillus polymyxa_D--2||s__Paenibacillus rhizosphaerae--1||s__Paenibacillus riograndensis--1||s__Paenibacillus sabinae--1||s__Paenibacillus silagei--1||s__Paenibacillus sonchi--1||s__Paenibacillus sophorae--1||s__Paenibacillus sp000316035--1||s__Paenibacillus sp000758525--1||s__Paenibacillus sp000758545--1||s__Paenibacillus sp000758585--1||s__Paenibacillus sp000758625--1||s__Paenibacillus sp000987955--1||s__Paenibacillus sp001517085--1||s__Paenibacillus sp001682855--2||s__Paenibacillus sp001955925--1||s__Paenibacillus sp002257645--1||s__Paenibacillus sp002264395--1||s__Paenibacillus sp003854965--1||s__Paenibacillus sp009664975--1||s__Paenibacillus sp009807035--1||s__Paenibacillus sp013359945--2||s__Paenibacillus sp017086365--1||s__Paenibacillus sp018403225--1||s__Paenibacillus sp900109515--1||s__Paenibacillus spiritus--1||s__Paenibacillus stellifer--1||s__Paenibacillus terrae_A--2||s__Paenibacillus terrae_B--2||s__Paenibacillus terrae_C--2||s__Paenibacillus typhae--1||s__Paenibacillus wynnii--1||s__Paenibacillus xylanexedens--1||s__Paenibacillus xylanexedens_A--1||s__Paenibacillus zanthoxyli--1||s__Paenibacillus_A aceti--1||s__Paenibacillus_A anaericanus--1||s__Paenibacillus_A barengoltzii--1||s__Paenibacillus_A bouchesdurhonensis--1||s__Paenibacillus_A fonticola--1||s__Paenibacillus_A ihumii--1||s__Paenibacillus_A lentus--1||s__Paenibacillus_A lutimineralis--1||s__Paenibacillus_A macerans--1||s__Paenibacillus_A oralis--1||s__Paenibacillus_A panacisegetis--1||s__Paenibacillus_A phaseoli--1||s__Paenibacillus_A pinistramenti--1||s__Paenibacillus_A rubinfantis--1||s__Paenibacillus_A segetis--1||s__Paenibacillus_A senegalimassiliensis--1||s__Paenibacillus_A shirakamiensis--2||s__Paenibacillus_A sp002439285--2||s__Paenibacillus_A sp900069005--1||s__Paenibacillus_A timonensis--1||s__Paenibacillus_A tuaregi--2||s__Paenibacillus_A vini--2||s__Paenibacillus_A woosongensis--1||s__Paenibacillus_A zeisoli--1||s__Paenibacillus_C oryzae--1||s__Paenibacillus_J bovis--1||s__Paenibacillus_J dauci--1||s__Paenibacillus_J nicotianae--1||s__Paenibacillus_J wulumuqiensis--2||s__Saccharibacillus brassicae--1||s__Saccharibacillus deserti--1||s__Saccharibacillus endophyticus--1||s__Saccharibacillus kuerlensis--1||s__Saccharibacillus qingshengii--1||s__Saccharibacillus sacchari--1||s__Saccharibacillus sp002189105--1||s__Saccharibacillus sp002205895--1||s__Salipaludibacillus neizhouensis--1||s__TB5 sp016591975--1||s__Texcoconibacillus texcoconensis--1||s__WRMS01 sp018434325--1||s__WRMS01 sp018436095--1:heptad_counter=MCP-38H--3||MCP-44H--165:lbd_counter=Cache_3-Cache_2--1:lca_tree=d__Bacteria:length_avg=140.71428571428572:length_max=150.0:length_min=128.0:length_std=8.179533110438634:length_sum=985.0:mismatch_avg=2.142857142857143:mismatch_max=6.0:mismatch_min=0.0:mismatch_std=2.3401261667248794:mismatch_sum=15.0:name=N931146:qcovhsp_avg=98.5:qcovhsp_max=100.0:qcovhsp_min=96.7:qcovhsp_std=1.6713268182295558:qcovhsp_sum=689.5:qend_avg=140.57142857142858:qend_max=150.0:qend_min=128.0:qend_std=8.243323416704028:qend_sum=984.0:qstart_avg=1.0:qstart_max=1.0:qstart_min=1.0:qstart_std=0.0:qstart_sum=7.0:ref_name_counter=RS_GCF_000426545.1_protein.faa_NZ_AUFO01000009.1_171@PF00015_full_PFAM.479.635--1||RS_GCF_000426545.1_protein.faa_NZ_AUFO01000024.1_10@PF00015_full_PFAM.435.598--5||RS_GCF_017874615.1_protein.faa_NZ_JAGIKV010000011.1_57@PF00015_full_PFAM.469.625--1:scovhsp_avg=87.44285714285715:scovhsp_max=96.2:scovhsp_min=82.1:scovhsp_std=5.234137032614878:scovhsp_sum=612.1:send_avg=155.85714285714286:send_max=163.0:send_min=149.0:send_std=5.459809869356607:send_sum=1091.0:sstart_avg=16.142857142857142:sstart_max=29.0:sstart_min=7.0:sstart_std=6.491753010001007:sstart_sum=113.0],(GB_GCA_017898095.1_protein.faa_JAGKQJ010000036.1_17@PF00015_full_PFAM.187.382:0.209909,(((GB_GCA_011524565.1_protein.faa_WTKC01000008.1_100@PF00015_full_PFAM.190.383:0.0511812[&&NHX:Type=GTDB:gtdb_class=c__Bacilli:gtdb_domain=d__Bacteria:gtdb_family=f__DSM-18226:gtdb_genus=g__Niallia:gtdb_order=o__Bacillales_B:gtdb_phylum=p__Firmicutes:gtdb_species=s__Niallia sp011524565:heptad=MCP-44H:species=d__Bacteria_p__Firmicutes_c__Bacilli_o__Bacillales_B_f__DSM-18226_g__Niallia_s__Niallia sp011524565],(RS_GCF_004005475.1_protein.faa_NZ_RZTZ01000003.1_104@PF00015_full_PFAM.187.383:5e-09[&&NHX:Type=GTDB:gtdb_class=c__Bacilli:gtdb_domain=d__Bacteria:gtdb_family=f__DSM-18226:gtdb_genus=g__Niallia:gtdb_order=o__Bacillales_B:gtdb_phylum=p__Firmicutes:gtdb_species=s__Niallia taxi:heptad=MCP-44H:species=d__Bacteria_p__Firmicutes_c__Bacilli_o__Bacillales_B_f__DSM-18226_g__Niallia_s__Niallia taxi],RS_GCF_007273535.1_protein.faa_NZ_RIBP01000004.1_1664@PF00015_full_PFAM.190.382:0.00380103[&&NHX:Type=GTDB:gtdb_class=c__Bacilli:gtdb_domain=d__Bacteria:gtdb_family=f__DSM-18226:gtdb_genus=g__Niallia:gtdb_order=o__Bacillales_B:gtdb_phylum=p__Firmicutes:gtdb_species=s__Niallia circulans_B:heptad=MCP-44H:species=d__Bacteria_p__Firmicutes_c__Bacilli_o__Bacillales_B_f__DSM-18226_g__Niallia_s__Niallia circulans_B])0.849:0.0247421[&&NHX:Sample_counter=:Type_counter=GTDB--2:capture_class_counter=:capture_domain_counter=:capture_family_counter=:capture_genus_counter=:capture_order_counter=:capture_phylum_counter=:capture_species_counter=:evoltype=D:gtdb_class_counter=c__Bacilli--2:gtdb_domain_counter=d__Bacteria--2:gtdb_family_counter=f__DSM-18226--2:gtdb_genus_counter=g__Niallia--2:gtdb_order_counter=o__Bacillales_B--2:gtdb_phylum_counter=p__Firmicutes--2:gtdb_species_counter=s__Niallia circulans_B--1||s__Niallia taxi--1:heptad_counter=MCP-44H--2:lbd_counter=:lca=d__Bacteria:lca_tree=g__Niallia:name=N931151:ref_name_counter=])0.932:0.0443702[&&NHX:Sample_counter=:Type_counter=GTDB--3:capture_class_counter=:capture_domain_counter=:capture_family_counter=:capture_genus_counter=:capture_order_counter=:capture_phylum_counter=:capture_species_counter=:evoltype=D:gtdb_class_counter=c__Bacilli--3:gtdb_domain_counter=d__Bacteria--3:gtdb_family_counter=f__DSM-18226--3:gtdb_genus_counter=g__Niallia--3:gtdb_order_counter=o__Bacillales_B--3:gtdb_phylum_counter=p__Firmicutes--3:gtdb_species_counter=s__Niallia circulans_B--1||s__Niallia sp011524565--1||s__Niallia taxi--1:heptad_counter=MCP-44H--3:lbd_counter=:lca=d__Bacteria:lca_tree=g__Niallia:name=N931152:ref_name_counter=],(RS_GCF_002835805.1_protein.faa_NZ_PISE01000022.1_106@PF00015_full_PFAM.184.384:0.0718191[&&NHX:Type=GTDB:gtdb_class=c__Bacilli:gtdb_domain=d__Bacteria:gtdb_family=f__DSM-18226:gtdb_genus=g__Niallia:gtdb_order=o__Bacillales_B:gtdb_phylum=p__Firmicutes:gtdb_species=s__Niallia nealsonii:heptad=MCP-44H:species=d__Bacteria_p__Firmicutes_c__Bacilli_o__Bacillales_B_f__DSM-18226_g__Niallia_s__Niallia nealsonii],(RS_GCF_009183415.1_protein.faa_NZ_WEHU01000020.1_94@PF00015_full_PFAM.185.383:0.0718803[&&NHX:Type=GTDB:gtdb_class=c__Bacilli:gtdb_domain=d__Bacteria:gtdb_family=f__DSM-18226:gtdb_genus=g__Niallia:gtdb_order=o__Bacillales_B:gtdb_phylum=p__Firmicutes:gtdb_species=s__Niallia sp009183415:heptad=MCP-44H:species=d__Bacteria_p__Firmicutes_c__Bacilli_o__Bacillales_B_f__DSM-18226_g__Niallia_s__Niallia sp009183415],(RS_GCF_001076885.1_protein.faa_NZ_JVDT01000033.1_6@PF00015_full_PFAM.196.380:0.0355148[&&NHX:Type=GTDB:gtdb_class=c__Bacilli:gtdb_domain=d__Bacteria:gtdb_family=f__DSM-18226:gtdb_genus=g__Niallia:gtdb_order=o__Bacillales_B:gtdb_phylum=p__Firmicutes:gtdb_species=s__Niallia sp001076885:heptad=MCP-44H:species=d__Bacteria_p__Firmicutes_c__Bacilli_o__Bacillales_B_f__DSM-18226_g__Niallia_s__Niallia sp001076885],(GB_GCA_900199695.1_protein.faa_FZRH01000014.1_117@PF00015_full_PFAM.197.381:0.0217852[&&NHX:Type=GTDB:gtdb_class=c__Bacilli:gtdb_domain=d__Bacteria:gtdb_family=f__DSM-18226:gtdb_genus=g__Niallia:gtdb_order=o__Bacillales_B:gtdb_phylum=p__Firmicutes:gtdb_species=s__Niallia sp900199695:heptad=MCP-44H:species=d__Bacteria_p__Firmicutes_c__Bacilli_o__Bacillales_B_f__DSM-18226_g__Niallia_s__Niallia sp900199695],(RS_GCF_001591585.1_protein.faa_NZ_BCVE01000009.1_110@PF00015_full_PFAM.200.409:0.0073301,RS_GCF_003726095.1_protein.faa_NZ_CP026031.1_2626@PF00015_full_PFAM.199.378:0.0125179)0.875:0.0110899[&&NHX:Sample_counter=:Type_counter=:capture_class_counter=:capture_domain_counter=:capture_family_counter=:capture_genus_counter=:capture_order_counter=:capture_phylum_counter=:capture_species_counter=:gtdb_class_counter=:gtdb_domain_counter=:gtdb_family_counter=:gtdb_genus_counter=:gtdb_order_counter=:gtdb_phylum_counter=:gtdb_species_counter=:heptad_counter=:lbd_counter=:name=N931159:ref_name_counter=])0.662:0.0189764[&&NHX:Sample_counter=:Type_counter=GTDB--1:capture_class_counter=:capture_domain_counter=:capture_family_counter=:capture_genus_counter=:capture_order_counter=:capture_phylum_counter=:capture_species_counter=:gtdb_class_counter=c__Bacilli--1:gtdb_domain_counter=d__Bacteria--1:gtdb_family_counter=f__DSM-18226--1:gtdb_genus_counter=g__Niallia--1:gtdb_order_counter=o__Bacillales_B--1:gtdb_phylum_counter=p__Firmicutes--1:gtdb_species_counter=s__Niallia sp900199695--1:heptad_counter=MCP-44H--1:lbd_counter=:lca_tree=s__Niallia sp900199695:name=N931160:ref_name_counter=])0.861:0.0214123[&&NHX:Sample_counter=:Type_counter=GTDB--2:capture_class_counter=:capture_domain_counter=:capture_family_counter=:capture_genus_counter=:capture_order_counter=:capture_phylum_counter=:capture_species_counter=:gtdb_class_counter=c__Bacilli--2:gtdb_domain_counter=d__Bacteria--2:gtdb_family_counter=f__DSM-18226--2:gtdb_genus_counter=g__Niallia--2:gtdb_order_counter=o__Bacillales_B--2:gtdb_phylum_counter=p__Firmicutes--2:gtdb_species_counter=s__Niallia sp001076885--1||s__Niallia sp900199695--1:heptad_counter=MCP-44H--2:lbd_counter=:lca_tree=g__Niallia:name=N931161:ref_name_counter=])0.884:0.0259421[&&NHX:Sample_counter=:Type_counter=GTDB--3:capture_class_counter=:capture_domain_counter=:capture_family_counter=:capture_genus_counter=:capture_order_counter=:capture_phylum_counter=:capture_species_counter=:gtdb_class_counter=c__Bacilli--3:gtdb_domain_counter=d__Bacteria--3:gtdb_family_counter=f__DSM-18226--3:gtdb_genus_counter=g__Niallia--3:gtdb_order_counter=o__Bacillales_B--3:gtdb_phylum_counter=p__Firmicutes--3:gtdb_species_counter=s__Niallia sp001076885--1||s__Niallia sp009183415--1||s__Niallia sp900199695--1:heptad_counter=MCP-44H--3:lbd_counter=:lca_tree=g__Niallia:name=N931162:ref_name_counter=])0.865:0.0219909[&&NHX:Sample_counter=:Type_counter=GTDB--4:capture_class_counter=:capture_domain_counter=:capture_family_counter=:capture_genus_counter=:capture_order_counter=:capture_phylum_counter=:capture_species_counter=:gtdb_class_counter=c__Bacilli--4:gtdb_domain_counter=d__Bacteria--4:gtdb_family_counter=f__DSM-18226--4:gtdb_genus_counter=g__Niallia--4:gtdb_order_counter=o__Bacillales_B--4:gtdb_phylum_counter=p__Firmicutes--4:gtdb_species_counter=s__Niallia nealsonii--1||s__Niallia sp001076885--1||s__Niallia sp009183415--1||s__Niallia sp900199695--1:heptad_counter=MCP-44H--4:lbd_counter=:lca_tree=g__Niallia:name=N931163:ref_name_counter=])0.998:0.132468[&&NHX:Sample_counter=:Type_counter=GTDB--7:capture_class_counter=:capture_domain_counter=:capture_family_counter=:capture_genus_counter=:capture_order_counter=:capture_phylum_counter=:capture_species_counter=:gtdb_class_counter=c__Bacilli--7:gtdb_domain_counter=d__Bacteria--7:gtdb_family_counter=f__DSM-18226--7:gtdb_genus_counter=g__Niallia--7:gtdb_order_counter=o__Bacillales_B--7:gtdb_phylum_counter=p__Firmicutes--7:gtdb_species_counter=s__Niallia circulans_B--1||s__Niallia nealsonii--1||s__Niallia sp001076885--1||s__Niallia sp009183415--1||s__Niallia sp011524565--1||s__Niallia sp900199695--1||s__Niallia taxi--1:heptad_counter=MCP-44H--7:lbd_counter=:lca_tree=g__Niallia:name=N931164:ref_name_counter=],((RS_GCF_900117315.1_protein.faa_NZ_LT630337.1_3503@PF00015_full_PFAM.191.385:0.236831[&&NHX:Type=GTDB:gtdb_class=c__Bacilli:gtdb_domain=d__Bacteria:gtdb_family=f__DSM-18226:gtdb_genus=g__Bacillus_BE:gtdb_order=o__Bacillales_B:gtdb_phylum=p__Firmicutes:gtdb_species=s__Bacillus_BE massilionigeriensis:heptad=MCP-44H:species=d__Bacteria_p__Firmicutes_c__Bacilli_o__Bacillales_B_f__DSM-18226_g__Bacillus_BE_s__Bacillus_BE massilionigeriensis],(RS_GCF_017874625.1_protein.faa_NZ_JAGIKZ010000007.1_98@PF00015_full_PFAM.188.413:0.069335[&&NHX:Type=GTDB:gtdb_class=c__Bacilli:gtdb_domain=d__Bacteria:gtdb_family=f__DSM-18226:gtdb_genus=g__Cytobacillus:gtdb_order=o__Bacillales_B:gtdb_phylum=p__Firmicutes:gtdb_species=s__Cytobacillus eiseniae:heptad=MCP-44H:species=d__Bacteria_p__Firmicutes_c__Bacilli_o__Bacillales_B_f__DSM-18226_g__Cytobacillus_s__Cytobacillus eiseniae],(RS_GCF_001439605.1_protein.faa_NZ_LMBX01000009.1_130@PF00015_full_PFAM.196.384:0.0339246[&&NHX:Type=GTDB:gtdb_class=c__Bacilli:gtdb_domain=d__Bacteria:gtdb_family=f__DSM-18226:gtdb_genus=g__Cytobacillus:gtdb_order=o__Bacillales_B:gtdb_phylum=p__Firmicutes:gtdb_species=s__Cytobacillus praedii:heptad=MCP-44H:species=d__Bacteria_p__Firmicutes_c__Bacilli_o__Bacillales_B_f__DSM-18226_g__Cytobacillus_s__Cytobacillus praedii],(RS_GCF_001420595.1_protein.faa_NZ_LJIX01000006.1_1388@PF00015_full_PFAM.196.382:0.00394485,RS_GCF_900199725.1_protein.faa_NZ_LT904902.1_591@PF00015_full_PFAM.195.414:0.0033795[&&NHX:Type=GTDB:gtdb_class=c__Bacilli:gtdb_domain=d__Bacteria:gtdb_family=f__DSM-18226:gtdb_genus=g__Cytobacillus:gtdb_order=o__Bacillales_B:gtdb_phylum=p__Firmicutes:gtdb_species=s__Cytobacillus massiliigabonensis:heptad=MCP-44H:species=d__Bacteria_p__Firmicutes_c__Bacilli_o__Bacillales_B_f__DSM-18226_g__Cytobacillus_s__Cytobacillus massiliigabonensis])0.666:0.00258453[&&NHX:Sample_counter=:Type_counter=GTDB--1:capture_class_counter=:capture_domain_counter=:capture_family_counter=:capture_genus_counter=:capture_order_counter=:capture_phylum_counter=:capture_species_counter=:gtdb_class_counter=c__Bacilli--1:gtdb_domain_counter=d__Bacteria--1:gtdb_family_counter=f__DSM-18226--1:gtdb_genus_counter=g__Cytobacillus--1:gtdb_order_counter=o__Bacillales_B--1:gtdb_phylum_counter=p__Firmicutes--1:gtdb_species_counter=s__Cytobacillus massiliigabonensis--1:heptad_counter=MCP-44H--1:lbd_counter=:lca_tree=s__Cytobacillus massiliigabonensis:name=N931170:ref_name_counter=])0.892:0.033008[&&NHX:Sample_counter=:Type_counter=GTDB--2:capture_class_counter=:capture_domain_counter=:capture_family_counter=:capture_genus_counter=:capture_order_counter=:capture_phylum_counter=:capture_species_counter=:gtdb_class_counter=c__Bacilli--2:gtdb_domain_counter=d__Bacteria--2:gtdb_family_counter=f__DSM-18226--2:gtdb_genus_counter=g__Cytobacillus--2:gtdb_order_counter=o__Bacillales_B--2:gtdb_phylum_counter=p__Firmicutes--2:gtdb_species_counter=s__Cytobacillus massiliigabonensis--1||s__Cytobacillus praedii--1:heptad_counter=MCP-44H--2:lbd_counter=:lca_tree=g__Cytobacillus:name=N931171:ref_name_counter=])0.977:0.0950492[&&NHX:Sample_counter=:Type_counter=GTDB--3:capture_class_counter=:capture_domain_counter=:capture_family_counter=:capture_genus_counter=:capture_order_counter=:capture_phylum_counter=:capture_species_counter=:gtdb_class_counter=c__Bacilli--3:gtdb_domain_counter=d__Bacteria--3:gtdb_family_counter=f__DSM-18226--3:gtdb_genus_counter=g__Cytobacillus--3:gtdb_order_counter=o__Bacillales_B--3:gtdb_phylum_counter=p__Firmicutes--3:gtdb_species_counter=s__Cytobacillus eiseniae--1||s__Cytobacillus massiliigabonensis--1||s__Cytobacillus praedii--1:heptad_counter=MCP-44H--3:lbd_counter=:lca_tree=g__Cytobacillus:name=N931172:ref_name_counter=])0.991:0.116488[&&NHX:Sample_counter=:Type_counter=GTDB--4:capture_class_counter=:capture_domain_counter=:capture_family_counter=:capture_genus_counter=:capture_order_counter=:capture_phylum_counter=:capture_species_counter=:gtdb_class_counter=c__Bacilli--4:gtdb_domain_counter=d__Bacteria--4:gtdb_family_counter=f__DSM-18226--4:gtdb_genus_counter=g__Bacillus_BE--1||g__Cytobacillus--3:gtdb_order_counter=o__Bacillales_B--4:gtdb_phylum_counter=p__Firmicutes--4:gtdb_species_counter=s__Bacillus_BE massilionigeriensis--1||s__Cytobacillus eiseniae--1||s__Cytobacillus massiliigabonensis--1||s__Cytobacillus praedii--1:heptad_counter=MCP-44H--4:lbd_counter=:lca_tree=f__DSM-18226:name=N931173:ref_name_counter=],((RS_GCF_000772945.1_protein.faa_NZ_JPVN01000033.1_19@PF00015_full_PFAM.210.417:0.00334871[&&NHX:Type=GTDB:gtdb_class=c__Bacilli:gtdb_domain=d__Bacteria:gtdb_family=f__Planococcaceae:gtdb_genus=g__Ureibacillus:gtdb_order=o__Bacillales_A:gtdb_phylum=p__Firmicutes:gtdb_species=s__Ureibacillus manganicus:heptad=MCP-44H:species=d__Bacteria_p__Firmicutes_c__Bacilli_o__Bacillales_A_f__Planococcaceae_g__Ureibacillus_s__Ureibacillus manganicus],RS_GCF_900220965.1_protein.faa_NZ_OBQC01000014.1_30@PF00015_full_PFAM.210.417:6e-09[&&NHX:Type=GTDB:gtdb_class=c__Bacilli:gtdb_domain=d__Bacteria:gtdb_family=f__Planococcaceae:gtdb_genus=g__Ureibacillus:gtdb_order=o__Bacillales_A:gtdb_phylum=p__Firmicutes:gtdb_species=s__Ureibacillus acetophenoni:heptad=MCP-44H:species=d__Bacteria_p__Firmicutes_c__Bacilli_o__Bacillales_A_f__Planococcaceae_g__Ureibacillus_s__Ureibacillus acetophenoni])1:0.15937[&&NHX:Sample_counter=:Type_counter=GTDB--2:capture_class_counter=:capture_domain_counter=:capture_family_counter=:capture_genus_counter=:capture_order_counter=:capture_phylum_counter=:capture_species_counter=:evoltype=D:gtdb_class_counter=c__Bacilli--2:gtdb_domain_counter=d__Bacteria--2:gtdb_family_counter=f__Planococcaceae--2:gtdb_genus_counter=g__Ureibacillus--2:gtdb_order_counter=o__Bacillales_A--2:gtdb_phylum_counter=p__Firmicutes--2:gtdb_species_counter=s__Ureibacillus acetophenoni--1||s__Ureibacillus manganicus--1:heptad_counter=MCP-44H--2:lbd_counter=:lca=d__Bacteria:lca_tree=g__Ureibacillus:name=N931176:ref_name_counter=],((RS_GCF_005280205.1_protein.faa_NZ_SUND01000016.1_106@PF00015_full_PFAM.196.421:0.018353[&&NHX:Type=GTDB:gtdb_class=c__Bacilli:gtdb_domain=d__Bacteria:gtdb_family=f__DSM-18226:gtdb_genus=g__Robertmurraya:gtdb_order=o__Bacillales_B:gtdb_phylum=p__Firmicutes:gtdb_species=s__Robertmurraya yapensis:heptad=MCP-44H:species=d__Bacteria_p__Firmicutes_c__Bacilli_o__Bacillales_B_f__DSM-18226_g__Robertmurraya_s__Robertmurraya yapensis],RS_GCF_005116465.1_protein.faa_NZ_SWBM01000006.1_14@PF00015_full_PFAM.206.420:0.0119831[&&NHX:Type=GTDB:gtdb_class=c__Bacilli:gtdb_domain=d__Bacteria:gtdb_family=f__DSM-18226:gtdb_genus=g__Robertmurraya:gtdb_order=o__Bacillales_B:gtdb_phylum=p__Firmicutes:gtdb_species=s__Robertmurraya kyonggiensis:heptad=MCP-44H:species=d__Bacteria_p__Firmicutes_c__Bacilli_o__Bacillales_B_f__DSM-18226_g__Robertmurraya_s__Robertmurraya kyonggiensis])0.981:0.0533237[&&NHX:Sample_counter=:Type_counter=GTDB--2:capture_class_counter=:capture_domain_counter=:capture_family_counter=:capture_genus_counter=:capture_order_counter=:capture_phylum_counter=:capture_species_counter=:evoltype=D:gtdb_class_counter=c__Bacilli--2:gtdb_domain_counter=d__Bacteria--2:gtdb_family_counter=f__DSM-18226--2:gtdb_genus_counter=g__Robertmurraya--2:gtdb_order_counter=o__Bacillales_B--2:gtdb_phylum_counter=p__Firmicutes--2:gtdb_species_counter=s__Robertmurraya kyonggiensis--1||s__Robertmurraya yapensis--1:heptad_counter=MCP-44H--2:lbd_counter=:lca=d__Bacteria:lca_tree=g__Robertmurraya:name=N931179:ref_name_counter=],(RS_GCF_000311725.1_protein.faa_NZ_HE978512.1_75@PF00015_full_PFAM.209.409:0.062273[&&NHX:Type=GTDB:gtdb_class=c__Bacilli:gtdb_domain=d__Bacteria:gtdb_family=f__DSM-18226:gtdb_genus=g__Robertmurraya:gtdb_order=o__Bacillales_B:gtdb_phylum=p__Firmicutes:gtdb_species=s__Robertmurraya massiliosenegalensis:heptad=MCP-44H:species=d__Bacteria_p__Firmicutes_c__Bacilli_o__Bacillales_B_f__DSM-18226_g__Robertmurraya_s__Robertmurraya massiliosenegalensis],(RS_GCF_008764295.1_protein.faa_NZ_VTQX01000008.1_15@PF00015_full_PFAM.197.418:5e-09[&&NHX:Type=GTDB:gtdb_class=c__Bacilli:gtdb_domain=d__Bacteria:gtdb_family=f__DSM-18226:gtdb_genus=g__Robertmurraya:gtdb_order=o__Bacillales_B:gtdb_phylum=p__Firmicutes:gtdb_species=s__Robertmurraya methanolica_A:heptad=MCP-44H:species=d__Bacteria_p__Firmicutes_c__Bacilli_o__Bacillales_B_f__DSM-18226_g__Robertmurraya_s__Robertmurraya methanolica_A],28f1dc80-dd2d-4f3e-baf2-e0d15c13ec69_2@MCPsignal.88.257:0.0275787[&&NHX:Sample=rhiztom1:Type=capture:besthit=96.4:bitscore=289.0:capture_class=c__Bacilli:capture_domain=d__Bacteria:capture_family=f__DSM-18226:capture_genus=g__Robertmurraya:capture_order=o__Bacillales_B:capture_phylum=p__Firmicutes:capture_species=s__Robertmurraya methanolica_A:evalue=3.09e-100:gapopen=0.0:heptad=MCP-44H:length=169.0:mismatch=6.0:qcovhsp=100.0:qend=169.0:qstart=1.0:ref_name=RS_GCF_008764295.1_protein.faa_NZ_VTQX01000008.1_15@PF00015_full_PFAM.197.418:scovhsp=76.5:send=187.0:sstart=19.0])0.975:0.0452453[&&NHX:Sample_counter=rhiztom1--1:Type_counter=GTDB--1||capture--1:besthit_avg=96.4:besthit_max=96.4:besthit_min=96.4:besthit_std=0:besthit_sum=96.4:bitscore_avg=289.0:bitscore_max=289.0:bitscore_min=289.0:bitscore_std=0:bitscore_sum=289.0:capture_class_counter=c__Bacilli--1:capture_domain_counter=d__Bacteria--1:capture_family_counter=f__DSM-18226--1:capture_genus_counter=g__Robertmurraya--1:capture_order_counter=o__Bacillales_B--1:capture_phylum_counter=p__Firmicutes--1:capture_species_counter=s__Robertmurraya methanolica_A--1:evalue_avg=3.09e-100:evalue_max=3.09e-100:evalue_min=3.09e-100:evalue_std=0:evalue_sum=3.09e-100:gapopen_avg=0.0:gapopen_max=0.0:gapopen_min=0.0:gapopen_std=0:gapopen_sum=0.0:gtdb_class_counter=c__Bacilli--1:gtdb_domain_counter=d__Bacteria--1:gtdb_family_counter=f__DSM-18226--1:gtdb_genus_counter=g__Robertmurraya--1:gtdb_order_counter=o__Bacillales_B--1:gtdb_phylum_counter=p__Firmicutes--1:gtdb_species_counter=s__Robertmurraya methanolica_A--1:heptad_counter=MCP-44H--2:lbd_counter=:lca_tree=s__Robertmurraya methanolica_A:length_avg=169.0:length_max=169.0:length_min=169.0:length_std=0:length_sum=169.0:mismatch_avg=6.0:mismatch_max=6.0:mismatch_min=6.0:mismatch_std=0:mismatch_sum=6.0:name=N931183:qcovhsp_avg=100.0:qcovhsp_max=100.0:qcovhsp_min=100.0:qcovhsp_std=0:qcovhsp_sum=100.0:qend_avg=169.0:qend_max=169.0:qend_min=169.0:qend_std=0:qend_sum=169.0:qstart_avg=1.0:qstart_max=1.0:qstart_min=1.0:qstart_std=0:qstart_sum=1.0:ref_name_counter=RS_GCF_008764295.1_protein.faa_NZ_VTQX01000008.1_15@PF00015_full_PFAM.197.418--1:scovhsp_avg=76.5:scovhsp_max=76.5:scovhsp_min=76.5:scovhsp_std=0:scovhsp_sum=76.5:send_avg=187.0:send_max=187.0:send_min=187.0:send_std=0:send_sum=187.0:sstart_avg=19.0:sstart_max=19.0:sstart_min=19.0:sstart_std=0:sstart_sum=19.0])0.972:0.0525479[&&NHX:Sample_counter=rhiztom1--1:Type_counter=GTDB--2||capture--1:besthit_avg=96.4:besthit_max=96.4:besthit_min=96.4:besthit_std=0:besthit_sum=96.4:bitscore_avg=289.0:bitscore_max=289.0:bitscore_min=289.0:bitscore_std=0:bitscore_sum=289.0:capture_class_counter=c__Bacilli--1:capture_domain_counter=d__Bacteria--1:capture_family_counter=f__DSM-18226--1:capture_genus_counter=g__Robertmurraya--1:capture_order_counter=o__Bacillales_B--1:capture_phylum_counter=p__Firmicutes--1:capture_species_counter=s__Robertmurraya methanolica_A--1:evalue_avg=3.09e-100:evalue_max=3.09e-100:evalue_min=3.09e-100:evalue_std=0:evalue_sum=3.09e-100:gapopen_avg=0.0:gapopen_max=0.0:gapopen_min=0.0:gapopen_std=0:gapopen_sum=0.0:gtdb_class_counter=c__Bacilli--2:gtdb_domain_counter=d__Bacteria--2:gtdb_family_counter=f__DSM-18226--2:gtdb_genus_counter=g__Robertmurraya--2:gtdb_order_counter=o__Bacillales_B--2:gtdb_phylum_counter=p__Firmicutes--2:gtdb_species_counter=s__Robertmurraya massiliosenegalensis--1||s__Robertmurraya methanolica_A--1:heptad_counter=MCP-44H--3:lbd_counter=:lca_tree=g__Robertmurraya:length_avg=169.0:length_max=169.0:length_min=169.0:length_std=0:length_sum=169.0:mismatch_avg=6.0:mismatch_max=6.0:mismatch_min=6.0:mismatch_std=0:mismatch_sum=6.0:name=N931184:qcovhsp_avg=100.0:qcovhsp_max=100.0:qcovhsp_min=100.0:qcovhsp_std=0:qcovhsp_sum=100.0:qend_avg=169.0:qend_max=169.0:qend_min=169.0:qend_std=0:qend_sum=169.0:qstart_avg=1.0:qstart_max=1.0:qstart_min=1.0:qstart_std=0:qstart_sum=1.0:ref_name_counter=RS_GCF_008764295.1_protein.faa_NZ_VTQX01000008.1_15@PF00015_full_PFAM.197.418--1:scovhsp_avg=76.5:scovhsp_max=76.5:scovhsp_min=76.5:scovhsp_std=0:scovhsp_sum=76.5:send_avg=187.0:send_max=187.0:send_min=187.0:send_std=0:send_sum=187.0:sstart_avg=19.0:sstart_max=19.0:sstart_min=19.0:sstart_std=0:sstart_sum=19.0])0.925:0.0490682[&&NHX:Sample_counter=rhiztom1--1:Type_counter=GTDB--4||capture--1:besthit_avg=96.4:besthit_max=96.4:besthit_min=96.4:besthit_std=0:besthit_sum=96.4:bitscore_avg=289.0:bitscore_max=289.0:bitscore_min=289.0:bitscore_std=0:bitscore_sum=289.0:capture_class_counter=c__Bacilli--1:capture_domain_counter=d__Bacteria--1:capture_family_counter=f__DSM-18226--1:capture_genus_counter=g__Robertmurraya--1:capture_order_counter=o__Bacillales_B--1:capture_phylum_counter=p__Firmicutes--1:capture_species_counter=s__Robertmurraya methanolica_A--1:evalue_avg=3.09e-100:evalue_max=3.09e-100:evalue_min=3.09e-100:evalue_std=0:evalue_sum=3.09e-100:gapopen_avg=0.0:gapopen_max=0.0:gapopen_min=0.0:gapopen_std=0:gapopen_sum=0.0:gtdb_class_counter=c__Bacilli--4:gtdb_domain_counter=d__Bacteria--4:gtdb_family_counter=f__DSM-18226--4:gtdb_genus_counter=g__Robertmurraya--4:gtdb_order_counter=o__Bacillales_B--4:gtdb_phylum_counter=p__Firmicutes--4:gtdb_species_counter=s__Robertmurraya kyonggiensis--1||s__Robertmurraya massiliosenegalensis--1||s__Robertmurraya methanolica_A--1||s__Robertmurraya yapensis--1:heptad_counter=MCP-44H--5:lbd_counter=:lca_tree=g__Robertmurraya:length_avg=169.0:length_max=169.0:length_min=169.0:length_std=0:length_sum=169.0:mismatch_avg=6.0:mismatch_max=6.0:mismatch_min=6.0:mismatch_std=0:mismatch_sum=6.0:name=N931185:qcovhsp_avg=100.0:qcovhsp_max=100.0:qcovhsp_min=100.0:qcovhsp_std=0:qcovhsp_sum=100.0:qend_avg=169.0:qend_max=169.0:qend_min=169.0:qend_std=0:qend_sum=169.0:qstart_avg=1.0:qstart_max=1.0:qstart_min=1.0:qstart_std=0:qstart_sum=1.0:ref_name_counter=RS_GCF_008764295.1_protein.faa_NZ_VTQX01000008.1_15@PF00015_full_PFAM.197.418--1:scovhsp_avg=76.5:scovhsp_max=76.5:scovhsp_min=76.5:scovhsp_std=0:scovhsp_sum=76.5:send_avg=187.0:send_max=187.0:send_min=187.0:send_std=0:send_sum=187.0:sstart_avg=19.0:sstart_max=19.0:sstart_min=19.0:sstart_std=0:sstart_sum=19.0])1:0.193055[&&NHX:Sample_counter=rhiztom1--1:Type_counter=GTDB--6||capture--1:besthit_avg=96.4:besthit_max=96.4:besthit_min=96.4:besthit_std=0:besthit_sum=96.4:bitscore_avg=289.0:bitscore_max=289.0:bitscore_min=289.0:bitscore_std=0:bitscore_sum=289.0:capture_class_counter=c__Bacilli--1:capture_domain_counter=d__Bacteria--1:capture_family_counter=f__DSM-18226--1:capture_genus_counter=g__Robertmurraya--1:capture_order_counter=o__Bacillales_B--1:capture_phylum_counter=p__Firmicutes--1:capture_species_counter=s__Robertmurraya methanolica_A--1:evalue_avg=3.09e-100:evalue_max=3.09e-100:evalue_min=3.09e-100:evalue_std=0:evalue_sum=3.09e-100:gapopen_avg=0.0:gapopen_max=0.0:gapopen_min=0.0:gapopen_std=0:gapopen_sum=0.0:gtdb_class_counter=c__Bacilli--6:gtdb_domain_counter=d__Bacteria--6:gtdb_family_counter=f__DSM-18226--4||f__Planococcaceae--2:gtdb_genus_counter=g__Robertmurraya--4||g__Ureibacillus--2:gtdb_order_counter=o__Bacillales_A--2||o__Bacillales_B--4:gtdb_phylum_counter=p__Firmicutes--6:gtdb_species_counter=s__Robertmurraya kyonggiensis--1||s__Robertmurraya massiliosenegalensis--1||s__Robertmurraya methanolica_A--1||s__Robertmurraya yapensis--1||s__Ureibacillus acetophenoni--1||s__Ureibacillus manganicus--1:heptad_counter=MCP-44H--7:lbd_counter=:lca_tree=c__Bacilli:length_avg=169.0:length_max=169.0:length_min=169.0:length_std=0:length_sum=169.0:mismatch_avg=6.0:mismatch_max=6.0:mismatch_min=6.0:mismatch_std=0:mismatch_sum=6.0:name=N931186:qcovhsp_avg=100.0:qcovhsp_max=100.0:qcovhsp_min=100.0:qcovhsp_std=0:qcovhsp_sum=100.0:qend_avg=169.0:qend_max=169.0:qend_min=169.0:qend_std=0:qend_sum=169.0:qstart_avg=1.0:qstart_max=1.0:qstart_min=1.0:qstart_std=0:qstart_sum=1.0:ref_name_counter=RS_GCF_008764295.1_protein.faa_NZ_VTQX01000008.1_15@PF00015_full_PFAM.197.418--1:scovhsp_avg=76.5:scovhsp_max=76.5:scovhsp_min=76.5:scovhsp_std=0:scovhsp_sum=76.5:send_avg=187.0:send_max=187.0:send_min=187.0:send_std=0:send_sum=187.0:sstart_avg=19.0:sstart_max=19.0:sstart_min=19.0:sstart_std=0:sstart_sum=19.0])0.741:0.0259925[&&NHX:Sample_counter=rhiztom1--1:Type_counter=GTDB--10||capture--1:besthit_avg=96.4:besthit_max=96.4:besthit_min=96.4:besthit_std=0:besthit_sum=96.4:bitscore_avg=289.0:bitscore_max=289.0:bitscore_min=289.0:bitscore_std=0:bitscore_sum=289.0:capture_class_counter=c__Bacilli--1:capture_domain_counter=d__Bacteria--1:capture_family_counter=f__DSM-18226--1:capture_genus_counter=g__Robertmurraya--1:capture_order_counter=o__Bacillales_B--1:capture_phylum_counter=p__Firmicutes--1:capture_species_counter=s__Robertmurraya methanolica_A--1:evalue_avg=3.09e-100:evalue_max=3.09e-100:evalue_min=3.09e-100:evalue_std=0:evalue_sum=3.09e-100:gapopen_avg=0.0:gapopen_max=0.0:gapopen_min=0.0:gapopen_std=0:gapopen_sum=0.0:gtdb_class_counter=c__Bacilli--10:gtdb_domain_counter=d__Bacteria--10:gtdb_family_counter=f__DSM-18226--8||f__Planococcaceae--2:gtdb_genus_counter=g__Bacillus_BE--1||g__Cytobacillus--3||g__Robertmurraya--4||g__Ureibacillus--2:gtdb_order_counter=o__Bacillales_A--2||o__Bacillales_B--8:gtdb_phylum_counter=p__Firmicutes--10:gtdb_species_counter=s__Bacillus_BE massilionigeriensis--1||s__Cytobacillus eiseniae--1||s__Cytobacillus massiliigabonensis--1||s__Cytobacillus praedii--1||s__Robertmurraya kyonggiensis--1||s__Robertmurraya massiliosenegalensis--1||s__Robertmurraya methanolica_A--1||s__Robertmurraya yapensis--1||s__Ureibacillus acetophenoni--1||s__Ureibacillus manganicus--1:heptad_counter=MCP-44H--11:lbd_counter=:lca_tree=c__Bacilli:length_avg=169.0:length_max=169.0:length_min=169.0:length_std=0:length_sum=169.0:mismatch_avg=6.0:mismatch_max=6.0:mismatch_min=6.0:mismatch_std=0:mismatch_sum=6.0:name=N931187:qcovhsp_avg=100.0:qcovhsp_max=100.0:qcovhsp_min=100.0:qcovhsp_std=0:qcovhsp_sum=100.0:qend_avg=169.0:qend_max=169.0:qend_min=169.0:qend_std=0:qend_sum=169.0:qstart_avg=1.0:qstart_max=1.0:qstart_min=1.0:qstart_std=0:qstart_sum=1.0:ref_name_counter=RS_GCF_008764295.1_protein.faa_NZ_VTQX01000008.1_15@PF00015_full_PFAM.197.418--1:scovhsp_avg=76.5:scovhsp_max=76.5:scovhsp_min=76.5:scovhsp_std=0:scovhsp_sum=76.5:send_avg=187.0:send_max=187.0:send_min=187.0:send_std=0:send_sum=187.0:sstart_avg=19.0:sstart_max=19.0:sstart_min=19.0:sstart_std=0:sstart_sum=19.0])0.927:0.105973[&&NHX:Sample_counter=rhiztom1--1:Type_counter=GTDB--17||capture--1:besthit_avg=96.4:besthit_max=96.4:besthit_min=96.4:besthit_std=0:besthit_sum=96.4:bitscore_avg=289.0:bitscore_max=289.0:bitscore_min=289.0:bitscore_std=0:bitscore_sum=289.0:capture_class_counter=c__Bacilli--1:capture_domain_counter=d__Bacteria--1:capture_family_counter=f__DSM-18226--1:capture_genus_counter=g__Robertmurraya--1:capture_order_counter=o__Bacillales_B--1:capture_phylum_counter=p__Firmicutes--1:capture_species_counter=s__Robertmurraya methanolica_A--1:evalue_avg=3.09e-100:evalue_max=3.09e-100:evalue_min=3.09e-100:evalue_std=0:evalue_sum=3.09e-100:gapopen_avg=0.0:gapopen_max=0.0:gapopen_min=0.0:gapopen_std=0:gapopen_sum=0.0:gtdb_class_counter=c__Bacilli--17:gtdb_domain_counter=d__Bacteria--17:gtdb_family_counter=f__DSM-18226--15||f__Planococcaceae--2:gtdb_genus_counter=g__Bacillus_BE--1||g__Cytobacillus--3||g__Niallia--7||g__Robertmurraya--4||g__Ureibacillus--2:gtdb_order_counter=o__Bacillales_A--2||o__Bacillales_B--15:gtdb_phylum_counter=p__Firmicutes--17:gtdb_species_counter=s__Bacillus_BE massilionigeriensis--1||s__Cytobacillus eiseniae--1||s__Cytobacillus massiliigabonensis--1||s__Cytobacillus praedii--1||s__Niallia circulans_B--1||s__Niallia nealsonii--1||s__Niallia sp001076885--1||s__Niallia sp009183415--1||s__Niallia sp011524565--1||s__Niallia sp900199695--1||s__Niallia taxi--1||s__Robertmurraya kyonggiensis--1||s__Robertmurraya massiliosenegalensis--1||s__Robertmurraya methanolica_A--1||s__Robertmurraya yapensis--1||s__Ureibacillus acetophenoni--1||s__Ureibacillus manganicus--1:heptad_counter=MCP-44H--18:lbd_counter=:lca_tree=c__Bacilli:length_avg=169.0:length_max=169.0:length_min=169.0:length_std=0:length_sum=169.0:mismatch_avg=6.0:mismatch_max=6.0:mismatch_min=6.0:mismatch_std=0:mismatch_sum=6.0:name=N931188:qcovhsp_avg=100.0:qcovhsp_max=100.0:qcovhsp_min=100.0:qcovhsp_std=0:qcovhsp_sum=100.0:qend_avg=169.0:qend_max=169.0:qend_min=169.0:qend_std=0:qend_sum=169.0:qstart_avg=1.0:qstart_max=1.0:qstart_min=1.0:qstart_std=0:qstart_sum=1.0:ref_name_counter=RS_GCF_008764295.1_protein.faa_NZ_VTQX01000008.1_15@PF00015_full_PFAM.197.418--1:scovhsp_avg=76.5:scovhsp_max=76.5:scovhsp_min=76.5:scovhsp_std=0:scovhsp_sum=76.5:send_avg=187.0:send_max=187.0:send_min=187.0:send_std=0:send_sum=187.0:sstart_avg=19.0:sstart_max=19.0:sstart_min=19.0:sstart_std=0:sstart_sum=19.0])1:0.367672[&&NHX:Sample_counter=rhiztom1--1:Type_counter=GTDB--17||capture--1:besthit_avg=96.4:besthit_max=96.4:besthit_min=96.4:besthit_std=0:besthit_sum=96.4:bitscore_avg=289.0:bitscore_max=289.0:bitscore_min=289.0:bitscore_std=0:bitscore_sum=289.0:capture_class_counter=c__Bacilli--1:capture_domain_counter=d__Bacteria--1:capture_family_counter=f__DSM-18226--1:capture_genus_counter=g__Robertmurraya--1:capture_order_counter=o__Bacillales_B--1:capture_phylum_counter=p__Firmicutes--1:capture_species_counter=s__Robertmurraya methanolica_A--1:evalue_avg=3.09e-100:evalue_max=3.09e-100:evalue_min=3.09e-100:evalue_std=0:evalue_sum=3.09e-100:gapopen_avg=0.0:gapopen_max=0.0:gapopen_min=0.0:gapopen_std=0:gapopen_sum=0.0:gtdb_class_counter=c__Bacilli--17:gtdb_domain_counter=d__Bacteria--17:gtdb_family_counter=f__DSM-18226--15||f__Planococcaceae--2:gtdb_genus_counter=g__Bacillus_BE--1||g__Cytobacillus--3||g__Niallia--7||g__Robertmurraya--4||g__Ureibacillus--2:gtdb_order_counter=o__Bacillales_A--2||o__Bacillales_B--15:gtdb_phylum_counter=p__Firmicutes--17:gtdb_species_counter=s__Bacillus_BE massilionigeriensis--1||s__Cytobacillus eiseniae--1||s__Cytobacillus massiliigabonensis--1||s__Cytobacillus praedii--1||s__Niallia circulans_B--1||s__Niallia nealsonii--1||s__Niallia sp001076885--1||s__Niallia sp009183415--1||s__Niallia sp011524565--1||s__Niallia sp900199695--1||s__Niallia taxi--1||s__Robertmurraya kyonggiensis--1||s__Robertmurraya massiliosenegalensis--1||s__Robertmurraya methanolica_A--1||s__Robertmurraya yapensis--1||s__Ureibacillus acetophenoni--1||s__Ureibacillus manganicus--1:heptad_counter=MCP-44H--18:lbd_counter=:lca_tree=c__Bacilli:length_avg=169.0:length_max=169.0:length_min=169.0:length_std=0:length_sum=169.0:mismatch_avg=6.0:mismatch_max=6.0:mismatch_min=6.0:mismatch_std=0:mismatch_sum=6.0:name=N931189:qcovhsp_avg=100.0:qcovhsp_max=100.0:qcovhsp_min=100.0:qcovhsp_std=0:qcovhsp_sum=100.0:qend_avg=169.0:qend_max=169.0:qend_min=169.0:qend_std=0:qend_sum=169.0:qstart_avg=1.0:qstart_max=1.0:qstart_min=1.0:qstart_std=0:qstart_sum=1.0:ref_name_counter=RS_GCF_008764295.1_protein.faa_NZ_VTQX01000008.1_15@PF00015_full_PFAM.197.418--1:scovhsp_avg=76.5:scovhsp_max=76.5:scovhsp_min=76.5:scovhsp_std=0:scovhsp_sum=76.5:send_avg=187.0:send_max=187.0:send_min=187.0:send_std=0:send_sum=187.0:sstart_avg=19.0:sstart_max=19.0:sstart_min=19.0:sstart_std=0:sstart_sum=19.0])0.884:0.0659999[&&NHX:Sample_counter=rhizpot1--3||rhizpot3--2||rhiztom1--5||rhiztom2--5||rhiztom3--3:Type_counter=GTDB--168||capture--18:besthit_avg=98.15:besthit_max=100.0:besthit_min=94.9:besthit_std=1.8685364784848486:besthit_sum=785.2:bitscore_avg=245.0:bitscore_max=289.0:bitscore_min=216.0:bitscore_std=24.471557834701553:bitscore_sum=1960.0:capture_class_counter=c__Alphaproteobacteria--3||c__Bacilli--11||c__Clostridia--1||c__Gammaproteobacteria--3:capture_domain_counter=d__Bacteria--18:capture_family_counter=f__Beijerinckiaceae--1||f__Clostridiaceae--1||f__DSM-18226--1||f__Nitrincolaceae--1||f__Paenibacillaceae--10||f__Pseudomonadaceae--1||f__Rhodospirillaceae--1||f__S144-34--1||f__Stappiaceae--1:capture_genus_counter=g__Caenispirillum--1||g__Clostridium_AD--1||g__Marinobacterium--1||g__Microvirga--1||g__Paenibacillus--9||g__Paenibacillus_A--1||g__Pseudomonas_E--1||g__Robertmurraya--1||g__S144-34--1||g__Stappia--1:capture_order_counter=o__Bacillales_B--1||o__Clostridiales--1||o__Paenibacillales--10||o__Pseudomonadales--2||o__Rhizobiales--2||o__Rhodospirillales--1||o__S144-34--1:capture_phylum_counter=p__Firmicutes--11||p__Firmicutes_A--1||p__Proteobacteria--6:capture_species_counter=s__Caenispirillum salinarum--1||s__Clostridium_AD estertheticum--1||s__Marinobacterium alkalitolerans--1||s__Microvirga zambiensis--1||s__Paenibacillus panacisoli--5||s__Paenibacillus polymyxa_B--2||s__Paenibacillus sp000316035--2||s__Paenibacillus_A macerans--1||s__Pseudomonas_E fuscovaginae_A--1||s__Robertmurraya methanolica_A--1||s__S144-34 sp015494165--1||s__Stappia stellulata--1:evalue_avg=9.256382201625478e-74:evalue_max=7.32e-73:evalue_min=3.09e-100:evalue_std=2.5838839285360056e-73:evalue_sum=7.405105761300382e-73:gapopen_avg=0.125:gapopen_max=1.0:gapopen_min=0.0:gapopen_std=0.3535533905932738:gapopen_sum=1.0:gtdb_class_counter=c__Bacilli--150||c__Clostridia--15||c__Moorellia--1||c__Peptococcia--2:gtdb_domain_counter=d__Bacteria--168:gtdb_family_counter=f__Bacillaceae_D--2||f__Clostridiaceae--14||f__DSM-18226--15||f__JADQBR01--1||f__Lachnospiraceae--1||f__Paenibacillaceae--125||f__Planococcaceae--2||f__Salisediminibacteriaceae--6||f__UBA5745--2:gtdb_genus_counter=g__Alkalicoccus--4||g__Bacillus_BE--1||g__Bacillus_L--2||g__Clostridium--9||g__Clostridium_AD--3||g__Clostridium_F--2||g__Cytobacillus--3||g__JACDOG01--1||g__Niallia--7||g__Paenibacillus--83||g__Paenibacillus_A--28||g__Paenibacillus_C--1||g__Paenibacillus_J--5||g__Robertmurraya--4||g__Saccharibacillus--8||g__Salipaludibacillus--1||g__TB5--1||g__Texcoconibacillus--1||g__Ureibacillus--2||g__WRMS01--2:gtdb_order_counter=o__Bacillales_A--2||o__Bacillales_B--15||o__Bacillales_H--8||o__Clostridiales--14||o__DRI-13--2||o__JADQBR01--1||o__Lachnospirales--1||o__Paenibacillales--125:gtdb_phylum_counter=p__Firmicutes--150||p__Firmicutes_A--15||p__Firmicutes_B--3:gtdb_species_counter=s__Alkalicoccus chagannorensis--1||s__Alkalicoccus daliensis--1||s__Alkalicoccus luteus--1||s__Alkalicoccus urumqiensis--1||s__Bacillus_BE massilionigeriensis--1||s__Bacillus_L hemicellulosilyticus--1||s__Bacillus_L sp001310635--1||s__Clostridium botulinum_A--1||s__Clostridium butyricum--1||s__Clostridium cagae--1||s__Clostridium puniceum--1||s__Clostridium saccharobutylicum--1||s__Clostridium saccharoperbutylacetonicum--1||s__Clostridium sp009928485--1||s__Clostridium taeniosporum--1||s__Clostridium uliginosum--1||s__Clostridium_AD estertheticum--1||s__Clostridium_AD estertheticum_C--1||s__Clostridium_AD sp018861905--1||s__Clostridium_F botulinum--1||s__Clostridium_F botulinum_A--1||s__Cytobacillus eiseniae--1||s__Cytobacillus massiliigabonensis--1||s__Cytobacillus praedii--1||s__JACDOG01 sp017656305--1||s__Niallia circulans_B--1||s__Niallia nealsonii--1||s__Niallia sp001076885--1||s__Niallia sp009183415--1||s__Niallia sp011524565--1||s__Niallia sp900199695--1||s__Niallia taxi--1||s__Paenibacillus albidus--2||s__Paenibacillus albilobatus--1||s__Paenibacillus amylolyticus_A--1||s__Paenibacillus azoreducens--1||s__Paenibacillus brasilensis--1||s__Paenibacillus camerounensis--1||s__Paenibacillus cellulositrophicus_A--1||s__Paenibacillus chibensis--1||s__Paenibacillus cookii--1||s__Paenibacillus dokdonensis--1||s__Paenibacillus donghaensis--1||s__Paenibacillus durus--1||s__Paenibacillus durus_B--1||s__Paenibacillus etheri--1||s__Paenibacillus forsythiae--1||s__Paenibacillus graminis--1||s__Paenibacillus helianthi--1||s__Paenibacillus ihuae--1||s__Paenibacillus jilunlii--1||s__Paenibacillus kribbensis--2||s__Paenibacillus massiliensis--3||s__Paenibacillus maysiensis--2||s__Paenibacillus odorifer--1||s__Paenibacillus ottowii--2||s__Paenibacillus panacisoli--3||s__Paenibacillus peoriae--2||s__Paenibacillus pini--1||s__Paenibacillus polymyxa--2||s__Paenibacillus polymyxa_B--2||s__Paenibacillus polymyxa_C--2||s__Paenibacillus polymyxa_D--2||s__Paenibacillus rhizosphaerae--1||s__Paenibacillus riograndensis--1||s__Paenibacillus sabinae--1||s__Paenibacillus silagei--1||s__Paenibacillus sonchi--1||s__Paenibacillus sophorae--1||s__Paenibacillus sp000316035--1||s__Paenibacillus sp000758525--1||s__Paenibacillus sp000758545--1||s__Paenibacillus sp000758585--1||s__Paenibacillus sp000758625--1||s__Paenibacillus sp000987955--1||s__Paenibacillus sp001517085--1||s__Paenibacillus sp001682855--2||s__Paenibacillus sp001955925--1||s__Paenibacillus sp002257645--1||s__Paenibacillus sp002264395--1||s__Paenibacillus sp003854965--1||s__Paenibacillus sp009664975--1||s__Paenibacillus sp009807035--1||s__Paenibacillus sp013359945--2||s__Paenibacillus sp017086365--1||s__Paenibacillus sp018403225--1||s__Paenibacillus sp900109515--1||s__Paenibacillus spiritus--1||s__Paenibacillus stellifer--1||s__Paenibacillus terrae_A--2||s__Paenibacillus terrae_B--2||s__Paenibacillus terrae_C--2||s__Paenibacillus typhae--1||s__Paenibacillus wynnii--1||s__Paenibacillus xylanexedens--1||s__Paenibacillus xylanexedens_A--1||s__Paenibacillus zanthoxyli--1||s__Paenibacillus_A aceti--1||s__Paenibacillus_A anaericanus--1||s__Paenibacillus_A barengoltzii--1||s__Paenibacillus_A bouchesdurhonensis--1||s__Paenibacillus_A fonticola--1||s__Paenibacillus_A ihumii--1||s__Paenibacillus_A lentus--1||s__Paenibacillus_A lutimineralis--1||s__Paenibacillus_A macerans--1||s__Paenibacillus_A oralis--1||s__Paenibacillus_A panacisegetis--1||s__Paenibacillus_A phaseoli--1||s__Paenibacillus_A pinistramenti--1||s__Paenibacillus_A rubinfantis--1||s__Paenibacillus_A segetis--1||s__Paenibacillus_A senegalimassiliensis--1||s__Paenibacillus_A shirakamiensis--2||s__Paenibacillus_A sp002439285--2||s__Paenibacillus_A sp900069005--1||s__Paenibacillus_A timonensis--1||s__Paenibacillus_A tuaregi--2||s__Paenibacillus_A vini--2||s__Paenibacillus_A woosongensis--1||s__Paenibacillus_A zeisoli--1||s__Paenibacillus_C oryzae--1||s__Paenibacillus_J bovis--1||s__Paenibacillus_J dauci--1||s__Paenibacillus_J nicotianae--1||s__Paenibacillus_J wulumuqiensis--2||s__Robertmurraya kyonggiensis--1||s__Robertmurraya massiliosenegalensis--1||s__Robertmurraya methanolica_A--1||s__Robertmurraya yapensis--1||s__Saccharibacillus brassicae--1||s__Saccharibacillus deserti--1||s__Saccharibacillus endophyticus--1||s__Saccharibacillus kuerlensis--1||s__Saccharibacillus qingshengii--1||s__Saccharibacillus sacchari--1||s__Saccharibacillus sp002189105--1||s__Saccharibacillus sp002205895--1||s__Salipaludibacillus neizhouensis--1||s__TB5 sp016591975--1||s__Texcoconibacillus texcoconensis--1||s__Ureibacillus acetophenoni--1||s__Ureibacillus manganicus--1||s__WRMS01 sp018434325--1||s__WRMS01 sp018436095--1:heptad_counter=MCP-38H--3||MCP-44H--183:lbd_counter=Cache_3-Cache_2--1:lca_tree=d__Bacteria:length_avg=144.25:length_max=169.0:length_min=128.0:length_std=12.544207542014874:length_sum=1154.0:mismatch_avg=2.625:mismatch_max=6.0:mismatch_min=0.0:mismatch_std=2.559994419636775:mismatch_sum=21.0:name=N931190:qcovhsp_avg=98.6875:qcovhsp_max=100.0:qcovhsp_min=96.7:qcovhsp_std=1.6357064878167207:qcovhsp_sum=789.5:qend_avg=144.125:qend_max=169.0:qend_min=128.0:qend_std=12.62013697005136:qend_sum=1153.0:qstart_avg=1.0:qstart_max=1.0:qstart_min=1.0:qstart_std=0.0:qstart_sum=8.0:ref_name_counter=RS_GCF_000426545.1_protein.faa_NZ_AUFO01000009.1_171@PF00015_full_PFAM.479.635--1||RS_GCF_000426545.1_protein.faa_NZ_AUFO01000024.1_10@PF00015_full_PFAM.435.598--5||RS_GCF_008764295.1_protein.faa_NZ_VTQX01000008.1_15@PF00015_full_PFAM.197.418--1||RS_GCF_017874615.1_protein.faa_NZ_JAGIKV010000011.1_57@PF00015_full_PFAM.469.625--1:scovhsp_avg=86.075:scovhsp_max=96.2:scovhsp_min=76.5:scovhsp_std=6.200863995098932:scovhsp_sum=688.6:send_avg=159.75:send_max=187.0:send_min=149.0:send_std=12.115515436237713:send_sum=1278.0:sstart_avg=16.5:sstart_max=29.0:sstart_min=7.0:sstart_std=6.094494002200441:sstart_sum=132.0])0.809:0.0372957[&&NHX:Sample_counter=rhizpot1--3||rhizpot3--3||rhiztom1--5||rhiztom2--5||rhiztom3--5:Type_counter=GTDB--249||capture--21:besthit_avg=97.8:besthit_max=100.0:besthit_min=94.9:besthit_std=1.805547008526775:besthit_sum=978.0:bitscore_avg=243.8:bitscore_max=289.0:bitscore_min=216.0:bitscore_std=21.729652039960918:bitscore_sum=2438.0:capture_class_counter=c__Alphaproteobacteria--3||c__Bacilli--11||c__Clostridia--1||c__Dehalobacteriia--2||c__Gammaproteobacteria--4:capture_domain_counter=d__Bacteria--21:capture_family_counter=f__Beijerinckiaceae--1||f__Burkholderiaceae--1||f__Clostridiaceae--1||f__DSM-18226--1||f__Nitrincolaceae--1||f__Paenibacillaceae--10||f__Pseudomonadaceae--1||f__Rhodospirillaceae--1||f__S144-34--1||f__Stappiaceae--1||f__UBA7702--2:capture_genus_counter=g__Aquabacterium--1||g__Caenispirillum--1||g__Clostridium_AD--1||g__Marinobacterium--1||g__Microvirga--1||g__Paenibacillus--9||g__Paenibacillus_A--1||g__Pseudomonas_E--1||g__Robertmurraya--1||g__S144-34--1||g__Stappia--1||g__UBA7702--2:capture_order_counter=o__Bacillales_B--1||o__Burkholderiales--1||o__Clostridiales--1||o__Paenibacillales--10||o__Pseudomonadales--2||o__Rhizobiales--2||o__Rhodospirillales--1||o__S144-34--1||o__UBA7702--2:capture_phylum_counter=p__Firmicutes--11||p__Firmicutes_A--1||p__Firmicutes_B--2||p__Proteobacteria--7:capture_species_counter=s__Aquabacterium sp004322345--1||s__Caenispirillum salinarum--1||s__Clostridium_AD estertheticum--1||s__Marinobacterium alkalitolerans--1||s__Microvirga zambiensis--1||s__Paenibacillus panacisoli--5||s__Paenibacillus polymyxa_B--2||s__Paenibacillus sp000316035--2||s__Paenibacillus_A macerans--1||s__Pseudomonas_E fuscovaginae_A--1||s__Robertmurraya methanolica_A--1||s__S144-34 sp015494165--1||s__Stappia stellulata--1||s__UBA7702 sp002482535--2:evalue_avg=7.405105775120382e-74:evalue_max=7.32e-73:evalue_min=3.09e-100:evalue_std=2.3119516252138352e-73:evalue_sum=7.405105775120383e-73:gapopen_avg=0.1:gapopen_max=1.0:gapopen_min=0.0:gapopen_std=0.31622776601683794:gapopen_sum=1.0:gtdb_class_counter=c__Bacilli--173||c__Clostridia--73||c__Moorellia--1||c__Peptococcia--2:gtdb_domain_counter=d__Bacteria--249:gtdb_family_counter=f__Acidaminobacteraceae--3||f__Anaerotignaceae--1||f__Bacillaceae_D--2||f__Caloramatoraceae--1||f__Caminicellaceae--3||f__Clostridiaceae--46||f__DSM-18226--22||f__Filifactoraceae--2||f__JADQBR01--1||f__Lachnospiraceae--3||f__NBRC-103111--1||f__Natronincolaceae--2||f__Paenibacillaceae--139||f__Peptostreptococcaceae--3||f__Planococcaceae--2||f__Salisediminibacteriaceae--6||f__Tepidibacillaceae--1||f__Thermotaleaceae--6||f__UBA5745--2||f__VENL01--1||f__Vallitaleaceae--1||f__Vallitaleaceae_A--1:gtdb_genus_counter=g__Acetoanaerobium--2||g__Alkalicoccus--4||g__Alkaliphilus_B--1||g__Anaeromicrobium--2||g__Anaerosolibacter--2||g__Bacillus_BE--1||g__Bacillus_L--2||g__Clostridium--10||g__Clostridium_AB--1||g__Clostridium_AD--3||g__Clostridium_AE--1||g__Clostridium_AM--9||g__Clostridium_AR--5||g__Clostridium_B--1||g__Clostridium_F--2||g__Clostridium_H--2||g__Clostridium_I--2||g__Clostridium_K--1||g__Clostridium_S--1||g__Clostridium_T--4||g__Clostridium_W--1||g__Cytobacillus--3||g__F0540--2||g__Fusibacter_C--2||g__Geosporobacter--1||g__Haloimpatiens--2||g__JACDOG01--1||g__JACMJL01--1||g__Maledivibacter--2||g__Marinisporobacter--1||g__Mobilisporobacter--1||g__Neobacillus--1||g__Niallia--8||g__Paenibacillus--83||g__Paenibacillus_A--42||g__Paenibacillus_C--1||g__Paenibacillus_J--5||g__Paramaledivibacter--1||g__QQWI01--1||g__Robertmurraya--9||g__Saccharibacillus--8||g__Salipaludibacillus--1||g__Sporosalibacterium--1||g__TB5--2||g__Tepidibacter--2||g__Tepidibacter_A--1||g__Texcoconibacillus--1||g__UBA8514--1||g__Ureibacillus--2||g__Vallitalea--1||g__Vallitalea_A--1||g__Vulcanibacillus--1||g__WRMS01--2||g__YN15--1:gtdb_order_counter=o__Bacillales_A--2||o__Bacillales_B--22||o__Bacillales_H--8||o__Clostridiales--47||o__DRI-13--2||o__JADQBR01--1||o__Lachnospirales--6||o__Paenibacillales--140||o__Peptostreptococcales--19||o__Tepidibacillales--1||o__Tissierellales--1:gtdb_phylum_counter=p__Firmicutes--173||p__Firmicutes_A--73||p__Firmicutes_B--3:gtdb_species_counter=s__Acetoanaerobium noterae--1||s__Acetoanaerobium sticklandii--1||s__Alkalicoccus chagannorensis--1||s__Alkalicoccus daliensis--1||s__Alkalicoccus luteus--1||s__Alkalicoccus urumqiensis--1||s__Alkaliphilus_B sp015978205--1||s__Anaeromicrobium sediminis--2||s__Anaerosolibacter carboniphilus--2||s__Bacillus_BE massilionigeriensis--1||s__Bacillus_L hemicellulosilyticus--1||s__Bacillus_L sp001310635--1||s__Clostridium botulinum_A--1||s__Clostridium butyricum--1||s__Clostridium cagae--1||s__Clostridium puniceum--1||s__Clostridium saccharobutylicum--1||s__Clostridium saccharoperbutylacetonicum--1||s__Clostridium sp007115085--1||s__Clostridium sp009928485--1||s__Clostridium taeniosporum--1||s__Clostridium uliginosum--1||s__Clostridium_AB cylindrosporum--1||s__Clostridium_AD estertheticum--1||s__Clostridium_AD estertheticum_C--1||s__Clostridium_AD sp018861905--1||s__Clostridium_AE oryzae--1||s__Clostridium_AM carboxidivorans--2||s__Clostridium_AM drakei--1||s__Clostridium_AM magnum--1||s__Clostridium_AM scatologenes--1||s__Clostridium_AM sp012926525--2||s__Clostridium_AM sp019207025--2||s__Clostridium_AR fungisolvens--1||s__Clostridium_AR sp004015185--1||s__Clostridium_AR sp009928445--1||s__Clostridium_AR sp016595795--1||s__Clostridium_AR sp017312485--1||s__Clostridium_B kluyveri--1||s__Clostridium_F botulinum--1||s__Clostridium_F botulinum_A--1||s__Clostridium_H bovifaecis--1||s__Clostridium_H homopropionicum--1||s__Clostridium_I acidisoli--1||s__Clostridium_I akagii--1||s__Clostridium_K cellulovorans--1||s__Clostridium_S sp001270375--1||s__Clostridium_T intestinale--2||s__Clostridium_T sp016765615--2||s__Clostridium_W formicaceticum--1||s__Cytobacillus eiseniae--1||s__Cytobacillus massiliigabonensis--1||s__Cytobacillus praedii--1||s__F0540 sp000466585--1||s__F0540 sp016765585--1||s__Fusibacter_C sp002441045--1||s__Fusibacter_C sp003482695--1||s__Geosporobacter ferrireducens--1||s__Haloimpatiens massiliensis--1||s__Haloimpatiens sp000744935--1||s__JACDOG01 sp017656305--1||s__JACMJL01 sp014380625--1||s__Maledivibacter halophilus--2||s__Marinisporobacter balticus--1||s__Mobilisporobacter senegalensis--1||s__Neobacillus rubiinfantis--1||s__Niallia circulans_B--1||s__Niallia nealsonii--1||s__Niallia sp001076885--1||s__Niallia sp009183415--2||s__Niallia sp011524565--1||s__Niallia sp900199695--1||s__Niallia taxi--1||s__Paenibacillus albidus--2||s__Paenibacillus albilobatus--1||s__Paenibacillus amylolyticus_A--1||s__Paenibacillus azoreducens--1||s__Paenibacillus brasilensis--1||s__Paenibacillus camerounensis--1||s__Paenibacillus cellulositrophicus_A--1||s__Paenibacillus chibensis--1||s__Paenibacillus cookii--1||s__Paenibacillus dokdonensis--1||s__Paenibacillus donghaensis--1||s__Paenibacillus durus--1||s__Paenibacillus durus_B--1||s__Paenibacillus etheri--1||s__Paenibacillus forsythiae--1||s__Paenibacillus graminis--1||s__Paenibacillus helianthi--1||s__Paenibacillus ihuae--1||s__Paenibacillus jilunlii--1||s__Paenibacillus kribbensis--2||s__Paenibacillus massiliensis--3||s__Paenibacillus maysiensis--2||s__Paenibacillus odorifer--1||s__Paenibacillus ottowii--2||s__Paenibacillus panacisoli--3||s__Paenibacillus peoriae--2||s__Paenibacillus pini--1||s__Paenibacillus polymyxa--2||s__Paenibacillus polymyxa_B--2||s__Paenibacillus polymyxa_C--2||s__Paenibacillus polymyxa_D--2||s__Paenibacillus rhizosphaerae--1||s__Paenibacillus riograndensis--1||s__Paenibacillus sabinae--1||s__Paenibacillus silagei--1||s__Paenibacillus sonchi--1||s__Paenibacillus sophorae--1||s__Paenibacillus sp000316035--1||s__Paenibacillus sp000758525--1||s__Paenibacillus sp000758545--1||s__Paenibacillus sp000758585--1||s__Paenibacillus sp000758625--1||s__Paenibacillus sp000987955--1||s__Paenibacillus sp001517085--1||s__Paenibacillus sp001682855--2||s__Paenibacillus sp001955925--1||s__Paenibacillus sp002257645--1||s__Paenibacillus sp002264395--1||s__Paenibacillus sp003854965--1||s__Paenibacillus sp009664975--1||s__Paenibacillus sp009807035--1||s__Paenibacillus sp013359945--2||s__Paenibacillus sp017086365--1||s__Paenibacillus sp018403225--1||s__Paenibacillus sp900109515--1||s__Paenibacillus spiritus--1||s__Paenibacillus stellifer--1||s__Paenibacillus terrae_A--2||s__Paenibacillus terrae_B--2||s__Paenibacillus terrae_C--2||s__Paenibacillus typhae--1||s__Paenibacillus wynnii--1||s__Paenibacillus xylanexedens--1||s__Paenibacillus xylanexedens_A--1||s__Paenibacillus zanthoxyli--1||s__Paenibacillus_A aceti--1||s__Paenibacillus_A anaericanus--1||s__Paenibacillus_A barengoltzii--2||s__Paenibacillus_A bouchesdurhonensis--1||s__Paenibacillus_A fonticola--1||s__Paenibacillus_A ihumii--1||s__Paenibacillus_A lentus--1||s__Paenibacillus_A lutimineralis--1||s__Paenibacillus_A macerans--1||s__Paenibacillus_A oralis--1||s__Paenibacillus_A panacisegetis--2||s__Paenibacillus_A phaseoli--1||s__Paenibacillus_A phocaensis--1||s__Paenibacillus_A physcomitrellae--1||s__Paenibacillus_A pinistramenti--2||s__Paenibacillus_A rubinfantis--3||s__Paenibacillus_A segetis--1||s__Paenibacillus_A senegalimassiliensis--1||s__Paenibacillus_A shirakamiensis--2||s__Paenibacillus_A sp000159955--2||s__Paenibacillus_A sp002439285--2||s__Paenibacillus_A sp018919145--1||s__Paenibacillus_A sp900069005--1||s__Paenibacillus_A sp900766135--2||s__Paenibacillus_A timonensis--2||s__Paenibacillus_A tuaregi--2||s__Paenibacillus_A vini--2||s__Paenibacillus_A woosongensis--1||s__Paenibacillus_A yonginensis--1||s__Paenibacillus_A zeisoli--1||s__Paenibacillus_C oryzae--1||s__Paenibacillus_J bovis--1||s__Paenibacillus_J dauci--1||s__Paenibacillus_J nicotianae--1||s__Paenibacillus_J wulumuqiensis--2||s__Paramaledivibacter caminithermalis--1||s__QQWI01 sp004125825--1||s__Robertmurraya korlensis--1||s__Robertmurraya kyonggiensis--2||s__Robertmurraya massiliosenegalensis--1||s__Robertmurraya methanolica_A--1||s__Robertmurraya sp002480735--1||s__Robertmurraya sp003586445--1||s__Robertmurraya sp011524525--1||s__Robertmurraya yapensis--1||s__Saccharibacillus brassicae--1||s__Saccharibacillus deserti--1||s__Saccharibacillus endophyticus--1||s__Saccharibacillus kuerlensis--1||s__Saccharibacillus qingshengii--1||s__Saccharibacillus sacchari--1||s__Saccharibacillus sp002189105--1||s__Saccharibacillus sp002205895--1||s__Salipaludibacillus neizhouensis--1||s__Sporosalibacterium faouarense--1||s__TB5 sp016591975--2||s__Tepidibacter formicigenes--1||s__Tepidibacter thalassicus--1||s__Tepidibacter_A mesophilus--1||s__Texcoconibacillus texcoconensis--1||s__UBA8514 sp003543235--1||s__Ureibacillus acetophenoni--1||s__Ureibacillus manganicus--1||s__Vallitalea guaymasensis--1||s__Vallitalea_A okinawensis--1||s__Vulcanibacillus modesticaldus--1||s__WRMS01 sp018434325--1||s__WRMS01 sp018436095--1||s__YN15 sp003285005--1:heptad_counter=MCP-38H--3||MCP-40H--1||MCP-44H--266:lbd_counter=Cache_3-Cache_2--1:lca_tree=d__Bacteria:length_avg=143.2:length_max=169.0:length_min=128.0:length_std=11.282237760696628:length_sum=1432.0:mismatch_avg=3.1:mismatch_max=6.0:mismatch_min=0.0:mismatch_std=2.4698178070456938:mismatch_sum=31.0:name=N931191:qcovhsp_avg=98.95:qcovhsp_max=100.0:qcovhsp_min=96.7:qcovhsp_std=1.5450638246435713:qcovhsp_sum=989.5:qend_avg=143.1:qend_max=169.0:qend_min=128.0:qend_std=11.337744239682092:qend_sum=1431.0:qstart_avg=1.0:qstart_max=1.0:qstart_min=1.0:qstart_std=0.0:qstart_sum=10.0:ref_name_counter=RS_GCF_000159955.1_protein.faa_NZ_GG695972.1_60@PF00015_full_PFAM.235.414--2||RS_GCF_000426545.1_protein.faa_NZ_AUFO01000009.1_171@PF00015_full_PFAM.479.635--1||RS_GCF_000426545.1_protein.faa_NZ_AUFO01000024.1_10@PF00015_full_PFAM.435.598--5||RS_GCF_008764295.1_protein.faa_NZ_VTQX01000008.1_15@PF00015_full_PFAM.197.418--1||RS_GCF_017874615.1_protein.faa_NZ_JAGIKV010000011.1_57@PF00015_full_PFAM.469.625--1:scovhsp_avg=84.4:scovhsp_max=96.2:scovhsp_min=76.5:scovhsp_std=6.509650954971054:scovhsp_sum=844.0000000000001:send_avg=159.8:send_max=187.0:send_min=149.0:send_std=10.685400216078841:send_sum=1598.0:sstart_avg=17.6:sstart_max=29.0:sstart_min=7.0:sstart_std=5.853773711604052:sstart_sum=176.0],((((((269d8ca7-e1a6-5723-afcc-262276c07a81_5@MCPsignal.14.58:0.251895[&&NHX:Sample=rhizpot1:Type=capture:capture_class=c__Alphaproteobacteria:capture_domain=d__Bacteria:capture_family=f__Azospirillaceae:capture_genus=g__Azospirillum:capture_order=o__Azospirillales:capture_phylum=p__Proteobacteria:capture_species=s__Azospirillum sp003116015:heptad=MCP-38H],(1193435c-05cb-4e59-bd06-b9b6d68fe595_2@MCPsignal.332.360:0.109469[&&NHX:Sample=rhizpot1:Type=capture:capture_class=c__Desulfuromonadia:capture_domain=d__Bacteria:capture_family=f__Pseudopelobacteraceae:capture_genus=g__JACRCG01:capture_order=o__Geobacterales:capture_phylum=p__Desulfobacterota:capture_species=s__JACRCG01 sp014380135:heptad=MCP-40H],(RS_GCF_001274935.1_protein.faa_NZ_LILC01000013.1_504@PF00015_full_PFAM.152.420:0.166404[&&NHX:Type=GTDB:gtdb_class=c__Bacilli:gtdb_domain=d__Bacteria:gtdb_family=f__Bacillaceae_H:gtdb_genus=g__Bacillus_AG:gtdb_order=o__Bacillales:gtdb_phylum=p__Firmicutes:gtdb_species=s__Bacillus_AG koreensis:heptad=MCP-44H:species=d__Bacteria_p__Firmicutes_c__Bacilli_o__Bacillales_f__Bacillaceae_H_g__Bacillus_AG_s__Bacillus_AG koreensis],RS_GCF_001274935.1_protein.faa_NZ_LILC01000013.1_505@PF00015_full_PFAM.182.420:0.208244[&&NHX:Type=GTDB:gtdb_class=c__Bacilli:gtdb_domain=d__Bacteria:gtdb_family=f__Bacillaceae_H:gtdb_genus=g__Bacillus_AG:gtdb_order=o__Bacillales:gtdb_phylum=p__Firmicutes:gtdb_species=s__Bacillus_AG koreensis:heptad=MCP-44H:species=d__Bacteria_p__Firmicutes_c__Bacilli_o__Bacillales_f__Bacillaceae_H_g__Bacillus_AG_s__Bacillus_AG koreensis])0.753:0.244838[&&NHX:Sample_counter=:Type_counter=GTDB--2:capture_class_counter=:capture_domain_counter=:capture_family_counter=:capture_genus_counter=:capture_order_counter=:capture_phylum_counter=:capture_species_counter=:evoltype=D:gtdb_class_counter=c__Bacilli--2:gtdb_domain_counter=d__Bacteria--2:gtdb_family_counter=f__Bacillaceae_H--2:gtdb_genus_counter=g__Bacillus_AG--2:gtdb_order_counter=o__Bacillales--2:gtdb_phylum_counter=p__Firmicutes--2:gtdb_species_counter=s__Bacillus_AG koreensis--2:heptad_counter=MCP-44H--2:lbd_counter=:lca=d__Bacteria:lca_tree=s__Bacillus_AG koreensis:name=N931196:ref_name_counter=])0.748:0.469824[&&NHX:Sample_counter=rhizpot1--1:Type_counter=GTDB--2||capture--1:capture_class_counter=c__Desulfuromonadia--1:capture_domain_counter=d__Bacteria--1:capture_family_counter=f__Pseudopelobacteraceae--1:capture_genus_counter=g__JACRCG01--1:capture_order_counter=o__Geobacterales--1:capture_phylum_counter=p__Desulfobacterota--1:capture_species_counter=s__JACRCG01 sp014380135--1:gtdb_class_counter=c__Bacilli--2:gtdb_domain_counter=d__Bacteria--2:gtdb_family_counter=f__Bacillaceae_H--2:gtdb_genus_counter=g__Bacillus_AG--2:gtdb_order_counter=o__Bacillales--2:gtdb_phylum_counter=p__Firmicutes--2:gtdb_species_counter=s__Bacillus_AG koreensis--2:heptad_counter=MCP-40H--1||MCP-44H--2:lbd_counter=:lca_tree=s__Bacillus_AG koreensis:name=N931197:ref_name_counter=])0.708:0.0592251[&&NHX:Sample_counter=rhizpot1--2:Type_counter=GTDB--2||capture--2:capture_class_counter=c__Alphaproteobacteria--1||c__Desulfuromonadia--1:capture_domain_counter=d__Bacteria--2:capture_family_counter=f__Azospirillaceae--1||f__Pseudopelobacteraceae--1:capture_genus_counter=g__Azospirillum--1||g__JACRCG01--1:capture_order_counter=o__Azospirillales--1||o__Geobacterales--1:capture_phylum_counter=p__Desulfobacterota--1||p__Proteobacteria--1:capture_species_counter=s__Azospirillum sp003116015--1||s__JACRCG01 sp014380135--1:gtdb_class_counter=c__Bacilli--2:gtdb_domain_counter=d__Bacteria--2:gtdb_family_counter=f__Bacillaceae_H--2:gtdb_genus_counter=g__Bacillus_AG--2:gtdb_order_counter=o__Bacillales--2:gtdb_phylum_counter=p__Firmicutes--2:gtdb_species_counter=s__Bacillus_AG koreensis--2:heptad_counter=MCP-38H--1||MCP-40H--1||MCP-44H--2:lbd_counter=:lca_tree=s__Bacillus_AG koreensis:name=N931198:ref_name_counter=],((GB_GCA_017525525.1_protein.faa_JAFXSQ010000050.1_36@PF00015_full_PFAM.430.648:0.227728[&&NHX:Type=GTDB:gtdb_class=c__Clostridia:gtdb_domain=d__Bacteria:gtdb_family=f__Lachnospiraceae:gtdb_genus=g__CAG-127:gtdb_order=o__Lachnospirales:gtdb_phylum=p__Firmicutes_A:gtdb_species=s__CAG-127 sp017525525:heptad=MCP-44H:species=d__Bacteria_p__Firmicutes_A_c__Clostridia_o__Lachnospirales_f__Lachnospiraceae_g__CAG-127_s__CAG-127 sp017525525],(GB_GCA_902772635.1_protein.faa_CACYBK010000103.1_24@PF00015_full_PFAM.435.657:0.0586761[&&NHX:Type=GTDB:gtdb_class=c__Clostridia:gtdb_domain=d__Bacteria:gtdb_family=f__Lachnospiraceae:gtdb_genus=g__RUG306:gtdb_order=o__Lachnospirales:gtdb_phylum=p__Firmicutes_A:gtdb_species=s__RUG306 sp902772635:heptad=MCP-44H:species=d__Bacteria_p__Firmicutes_A_c__Clostridia_o__Lachnospirales_f__Lachnospiraceae_g__RUG306_s__RUG306 sp902772635],GB_GCA_017633935.1_protein.faa_JAGBOJ010000125.1_8@PF00015_full_PFAM.434.655:0.0557041[&&NHX:Type=GTDB:gtdb_class=c__Clostridia:gtdb_domain=d__Bacteria:gtdb_family=f__Lachnospiraceae:gtdb_genus=g__NK4A144:gtdb_order=o__Lachnospirales:gtdb_phylum=p__Firmicutes_A:gtdb_species=s__NK4A144 sp017633935:heptad=MCP-44H:species=d__Bacteria_p__Firmicutes_A_c__Clostridia_o__Lachnospirales_f__Lachnospiraceae_g__NK4A144_s__NK4A144 sp017633935])0.838:0.0429319[&&NHX:Sample_counter=:Type_counter=GTDB--2:capture_class_counter=:capture_domain_counter=:capture_family_counter=:capture_genus_counter=:capture_order_counter=:capture_phylum_counter=:capture_species_counter=:evoltype=D:gtdb_class_counter=c__Clostridia--2:gtdb_domain_counter=d__Bacteria--2:gtdb_family_counter=f__Lachnospiraceae--2:gtdb_genus_counter=g__NK4A144--1||g__RUG306--1:gtdb_order_counter=o__Lachnospirales--2:gtdb_phylum_counter=p__Firmicutes_A--2:gtdb_species_counter=s__NK4A144 sp017633935--1||s__RUG306 sp902772635--1:heptad_counter=MCP-44H--2:lbd_counter=:lca=d__Bacteria:lca_tree=f__Lachnospiraceae:name=N931202:ref_name_counter=])0.946:0.140255[&&NHX:Sample_counter=:Type_counter=GTDB--3:capture_class_counter=:capture_domain_counter=:capture_family_counter=:capture_genus_counter=:capture_order_counter=:capture_phylum_counter=:capture_species_counter=:evoltype=D:gtdb_class_counter=c__Clostridia--3:gtdb_domain_counter=d__Bacteria--3:gtdb_family_counter=f__Lachnospiraceae--3:gtdb_genus_counter=g__CAG-127--1||g__NK4A144--1||g__RUG306--1:gtdb_order_counter=o__Lachnospirales--3:gtdb_phylum_counter=p__Firmicutes_A--3:gtdb_species_counter=s__CAG-127 sp017525525--1||s__NK4A144 sp017633935--1||s__RUG306 sp902772635--1:heptad_counter=MCP-44H--3:lbd_counter=:lca=d__Bacteria:lca_tree=f__Lachnospiraceae:name=N931203:ref_name_counter=],((GB_GCA_017469275.1_protein.faa_JAFUGT010000017.1_91@PF00015_full_PFAM.436.640:0.0822512[&&NHX:Type=GTDB:gtdb_class=c__Clostridia:gtdb_domain=d__Bacteria:gtdb_family=f__Lachnospiraceae:gtdb_genus=g__CAG-590:gtdb_order=o__Lachnospirales:gtdb_phylum=p__Firmicutes_A:gtdb_species=s__CAG-590 sp017469275:heptad=MCP-44H:species=d__Bacteria_p__Firmicutes_A_c__Clostridia_o__Lachnospirales_f__Lachnospiraceae_g__CAG-590_s__CAG-590 sp017469275],(GB_GCA_902790275.1_protein.faa_CADARM010000075.1_4@PF00015_full_PFAM.438.647:0.14846[&&NHX:Type=GTDB:gtdb_class=c__Clostridia:gtdb_domain=d__Bacteria:gtdb_family=f__Lachnospiraceae:gtdb_genus=g__UBA3766:gtdb_order=o__Lachnospirales:gtdb_phylum=p__Firmicutes_A:gtdb_species=s__UBA3766 sp902790275:heptad=MCP-44H:species=d__Bacteria_p__Firmicutes_A_c__Clostridia_o__Lachnospirales_f__Lachnospiraceae_g__UBA3766_s__UBA3766 sp902790275],870463b9-5938-4abd-aad0-4a3f0b72fd6c_3@MCPsignal.541.579:0.527725[&&NHX:Sample=rhizpot1:Type=capture:capture_class=c__Gammaproteobacteria:capture_domain=d__Bacteria:capture_family=f__Thiobacillaceae:capture_genus=g__PFJX01:capture_order=o__Burkholderiales:capture_phylum=p__Proteobacteria:capture_species=s__PFJX01 sp903883985:heptad=MCP-40H])0.916:0.466321[&&NHX:Sample_counter=rhizpot1--1:Type_counter=GTDB--1||capture--1:capture_class_counter=c__Gammaproteobacteria--1:capture_domain_counter=d__Bacteria--1:capture_family_counter=f__Thiobacillaceae--1:capture_genus_counter=g__PFJX01--1:capture_order_counter=o__Burkholderiales--1:capture_phylum_counter=p__Proteobacteria--1:capture_species_counter=s__PFJX01 sp903883985--1:gtdb_class_counter=c__Clostridia--1:gtdb_domain_counter=d__Bacteria--1:gtdb_family_counter=f__Lachnospiraceae--1:gtdb_genus_counter=g__UBA3766--1:gtdb_order_counter=o__Lachnospirales--1:gtdb_phylum_counter=p__Firmicutes_A--1:gtdb_species_counter=s__UBA3766 sp902790275--1:heptad_counter=MCP-40H--1||MCP-44H--1:lbd_counter=:lca_tree=s__UBA3766 sp902790275:name=N931207:ref_name_counter=])0.997:0.295716[&&NHX:Sample_counter=rhizpot1--1:Type_counter=GTDB--2||capture--1:capture_class_counter=c__Gammaproteobacteria--1:capture_domain_counter=d__Bacteria--1:capture_family_counter=f__Thiobacillaceae--1:capture_genus_counter=g__PFJX01--1:capture_order_counter=o__Burkholderiales--1:capture_phylum_counter=p__Proteobacteria--1:capture_species_counter=s__PFJX01 sp903883985--1:gtdb_class_counter=c__Clostridia--2:gtdb_domain_counter=d__Bacteria--2:gtdb_family_counter=f__Lachnospiraceae--2:gtdb_genus_counter=g__CAG-590--1||g__UBA3766--1:gtdb_order_counter=o__Lachnospirales--2:gtdb_phylum_counter=p__Firmicutes_A--2:gtdb_species_counter=s__CAG-590 sp017469275--1||s__UBA3766 sp902790275--1:heptad_counter=MCP-40H--1||MCP-44H--2:lbd_counter=:lca_tree=f__Lachnospiraceae:name=N931208:ref_name_counter=],GB_GCA_902783015.1_protein.faa_CACZPL010000217.1_3@PF00015_full_PFAM.441.651:0.102997[&&NHX:Type=GTDB:gtdb_class=c__Clostridia:gtdb_domain=d__Bacteria:gtdb_family=f__Lachnospiraceae:gtdb_genus=g__CAG-127:gtdb_order=o__Lachnospirales:gtdb_phylum=p__Firmicutes_A:gtdb_species=s__CAG-127 sp902783015:heptad=MCP-44H:species=d__Bacteria_p__Firmicutes_A_c__Clostridia_o__Lachnospirales_f__Lachnospiraceae_g__CAG-127_s__CAG-127 sp902783015])0.415:0.0720087[&&NHX:Sample_counter=rhizpot1--1:Type_counter=GTDB--3||capture--1:capture_class_counter=c__Gammaproteobacteria--1:capture_domain_counter=d__Bacteria--1:capture_family_counter=f__Thiobacillaceae--1:capture_genus_counter=g__PFJX01--1:capture_order_counter=o__Burkholderiales--1:capture_phylum_counter=p__Proteobacteria--1:capture_species_counter=s__PFJX01 sp903883985--1:gtdb_class_counter=c__Clostridia--3:gtdb_domain_counter=d__Bacteria--3:gtdb_family_counter=f__Lachnospiraceae--3:gtdb_genus_counter=g__CAG-127--1||g__CAG-590--1||g__UBA3766--1:gtdb_order_counter=o__Lachnospirales--3:gtdb_phylum_counter=p__Firmicutes_A--3:gtdb_species_counter=s__CAG-127 sp902783015--1||s__CAG-590 sp017469275--1||s__UBA3766 sp902790275--1:heptad_counter=MCP-40H--1||MCP-44H--3:lbd_counter=:lca_tree=f__Lachnospiraceae:name=N931210:ref_name_counter=])0.999:0.527705[&&NHX:Sample_counter=rhizpot1--1:Type_counter=GTDB--6||capture--1:capture_class_counter=c__Gammaproteobacteria--1:capture_domain_counter=d__Bacteria--1:capture_family_counter=f__Thiobacillaceae--1:capture_genus_counter=g__PFJX01--1:capture_order_counter=o__Burkholderiales--1:capture_phylum_counter=p__Proteobacteria--1:capture_species_counter=s__PFJX01 sp903883985--1:gtdb_class_counter=c__Clostridia--6:gtdb_domain_counter=d__Bacteria--6:gtdb_family_counter=f__Lachnospiraceae--6:gtdb_genus_counter=g__CAG-127--2||g__CAG-590--1||g__NK4A144--1||g__RUG306--1||g__UBA3766--1:gtdb_order_counter=o__Lachnospirales--6:gtdb_phylum_counter=p__Firmicutes_A--6:gtdb_species_counter=s__CAG-127 sp017525525--1||s__CAG-127 sp902783015--1||s__CAG-590 sp017469275--1||s__NK4A144 sp017633935--1||s__RUG306 sp902772635--1||s__UBA3766 sp902790275--1:heptad_counter=MCP-40H--1||MCP-44H--6:lbd_counter=:lca_tree=f__Lachnospiraceae:name=N931211:ref_name_counter=])0.983:0.296121[&&NHX:Sample_counter=rhizpot1--3:Type_counter=GTDB--8||capture--3:capture_class_counter=c__Alphaproteobacteria--1||c__Desulfuromonadia--1||c__Gammaproteobacteria--1:capture_domain_counter=d__Bacteria--3:capture_family_counter=f__Azospirillaceae--1||f__Pseudopelobacteraceae--1||f__Thiobacillaceae--1:capture_genus_counter=g__Azospirillum--1||g__JACRCG01--1||g__PFJX01--1:capture_order_counter=o__Azospirillales--1||o__Burkholderiales--1||o__Geobacterales--1:capture_phylum_counter=p__Desulfobacterota--1||p__Proteobacteria--2:capture_species_counter=s__Azospirillum sp003116015--1||s__JACRCG01 sp014380135--1||s__PFJX01 sp903883985--1:gtdb_class_counter=c__Bacilli--2||c__Clostridia--6:gtdb_domain_counter=d__Bacteria--8:gtdb_family_counter=f__Bacillaceae_H--2||f__Lachnospiraceae--6:gtdb_genus_counter=g__Bacillus_AG--2||g__CAG-127--2||g__CAG-590--1||g__NK4A144--1||g__RUG306--1||g__UBA3766--1:gtdb_order_counter=o__Bacillales--2||o__Lachnospirales--6:gtdb_phylum_counter=p__Firmicutes--2||p__Firmicutes_A--6:gtdb_species_counter=s__Bacillus_AG koreensis--2||s__CAG-127 sp017525525--1||s__CAG-127 sp902783015--1||s__CAG-590 sp017469275--1||s__NK4A144 sp017633935--1||s__RUG306 sp902772635--1||s__UBA3766 sp902790275--1:heptad_counter=MCP-38H--1||MCP-40H--2||MCP-44H--8:lbd_counter=:lca_tree=d__Bacteria:name=N931212:ref_name_counter=],(((RS_GCF_000016985.1_protein.faa_NC_009633.1_2975@PF00015_full_PFAM.318.486:0.234223[&&NHX:Type=GTDB:gtdb_class=c__Clostridia:gtdb_domain=d__Bacteria:gtdb_family=f__Natronincolaceae:gtdb_genus=g__Alkaliphilus_A:gtdb_order=o__Peptostreptococcales:gtdb_phylum=p__Firmicutes_A:gtdb_species=s__Alkaliphilus_A metalliredigens:heptad=MCP-44H:species=d__Bacteria_p__Firmicutes_A_c__Clostridia_o__Peptostreptococcales_f__Natronincolaceae_g__Alkaliphilus_A_s__Alkaliphilus_A metalliredigens],(RS_GCF_001750685.1_protein.faa_NZ_CP017269.1_1736@PF00015_full_PFAM.308.485:0.0914013[&&NHX:Type=GTDB:gtdb_class=c__Clostridia:gtdb_domain=d__Bacteria:gtdb_family=f__Thermotaleaceae:gtdb_genus=g__Geosporobacter:gtdb_order=o__Peptostreptococcales:gtdb_phylum=p__Firmicutes_A:gtdb_species=s__Geosporobacter ferrireducens:heptad=MCP-44H:species=d__Bacteria_p__Firmicutes_A_c__Clostridia_o__Peptostreptococcales_f__Thermotaleaceae_g__Geosporobacter_s__Geosporobacter ferrireducens],(RS_GCF_900142145.1_protein.faa_NZ_FQZV01000010.1_8@PF00015_full_PFAM.314.478:0.163628[&&NHX:Type=GTDB:gtdb_class=c__Clostridia:gtdb_domain=d__Bacteria:gtdb_family=f__Thermotaleaceae:gtdb_genus=g__Geosporobacter:gtdb_order=o__Peptostreptococcales:gtdb_phylum=p__Firmicutes_A:gtdb_species=s__Geosporobacter subterraneus:heptad=MCP-44H:species=d__Bacteria_p__Firmicutes_A_c__Clostridia_o__Peptostreptococcales_f__Thermotaleaceae_g__Geosporobacter_s__Geosporobacter subterraneus],RS_GCF_014205875.1_protein.faa_NZ_JACHEN010000033.1_49@PF00015_full_PFAM.313.485:0.0884801[&&NHX:Type=GTDB:gtdb_class=c__Clostridia:gtdb_domain=d__Bacteria:gtdb_family=f__Thermotaleaceae:gtdb_genus=g__Anaerosolibacter:gtdb_order=o__Peptostreptococcales:gtdb_phylum=p__Firmicutes_A:gtdb_species=s__Anaerosolibacter carboniphilus:heptad=MCP-44H:species=d__Bacteria_p__Firmicutes_A_c__Clostridia_o__Peptostreptococcales_f__Thermotaleaceae_g__Anaerosolibacter_s__Anaerosolibacter carboniphilus])0.142:0.0197206[&&NHX:Sample_counter=:Type_counter=GTDB--2:capture_class_counter=:capture_domain_counter=:capture_family_counter=:capture_genus_counter=:capture_order_counter=:capture_phylum_counter=:capture_species_counter=:evoltype=D:gtdb_class_counter=c__Clostridia--2:gtdb_domain_counter=d__Bacteria--2:gtdb_family_counter=f__Thermotaleaceae--2:gtdb_genus_counter=g__Anaerosolibacter--1||g__Geosporobacter--1:gtdb_order_counter=o__Peptostreptococcales--2:gtdb_phylum_counter=p__Firmicutes_A--2:gtdb_species_counter=s__Anaerosolibacter carboniphilus--1||s__Geosporobacter subterraneus--1:heptad_counter=MCP-44H--2:lbd_counter=:lca=d__Bacteria:lca_tree=f__Thermotaleaceae:name=N931217:ref_name_counter=])0.933:0.0888778[&&NHX:Sample_counter=:Type_counter=GTDB--3:capture_class_counter=:capture_domain_counter=:capture_family_counter=:capture_genus_counter=:capture_order_counter=:capture_phylum_counter=:capture_species_counter=:evoltype=D:gtdb_class_counter=c__Clostridia--3:gtdb_domain_counter=d__Bacteria--3:gtdb_family_counter=f__Thermotaleaceae--3:gtdb_genus_counter=g__Anaerosolibacter--1||g__Geosporobacter--2:gtdb_order_counter=o__Peptostreptococcales--3:gtdb_phylum_counter=p__Firmicutes_A--3:gtdb_species_counter=s__Anaerosolibacter carboniphilus--1||s__Geosporobacter ferrireducens--1||s__Geosporobacter subterraneus--1:heptad_counter=MCP-44H--3:lbd_counter=:lca=d__Bacteria:lca_tree=f__Thermotaleaceae:name=N931218:ref_name_counter=])0.393:0.058107[&&NHX:Sample_counter=:Type_counter=GTDB--4:capture_class_counter=:capture_domain_counter=:capture_family_counter=:capture_genus_counter=:capture_order_counter=:capture_phylum_counter=:capture_species_counter=:evoltype=D:gtdb_class_counter=c__Clostridia--4:gtdb_domain_counter=d__Bacteria--4:gtdb_family_counter=f__Natronincolaceae--1||f__Thermotaleaceae--3:gtdb_genus_counter=g__Alkaliphilus_A--1||g__Anaerosolibacter--1||g__Geosporobacter--2:gtdb_order_counter=o__Peptostreptococcales--4:gtdb_phylum_counter=p__Firmicutes_A--4:gtdb_species_counter=s__Alkaliphilus_A metalliredigens--1||s__Anaerosolibacter carboniphilus--1||s__Geosporobacter ferrireducens--1||s__Geosporobacter subterraneus--1:heptad_counter=MCP-44H--4:lbd_counter=:lca=d__Bacteria:lca_tree=o__Peptostreptococcales:name=N931219:ref_name_counter=],(GB_GCA_003246895.1_protein.faa_QKCL01000073.1_10@PF00015_full_PFAM.321.481:0.183777[&&NHX:Type=GTDB:gtdb_class=c__UBA4802:gtdb_domain=d__Bacteria:gtdb_family=f__UBA5550:gtdb_genus=g__SZUA-423:gtdb_order=o__UBA4802:gtdb_phylum=p__Spirochaetota:gtdb_species=s__SZUA-423 sp003246895:heptad=MCP-44H:species=d__Bacteria_p__Spirochaetota_c__UBA4802_o__UBA4802_f__UBA5550_g__SZUA-423_s__SZUA-423 sp003246895],(cebe78fa-f773-43e5-a6e6-a42d15b62a19_5@MCPsignal.16.54:0.642805[&&NHX:Sample=rhizpot2:Type=capture:capture_class=c__Alphaproteobacteria:capture_domain=d__Bacteria:capture_family=f__Beijerinckiaceae:capture_genus=g__Bosea:capture_order=o__Rhizobiales:capture_phylum=p__Proteobacteria:capture_species=s__Bosea sp013823325:heptad=MCP-38H],GB_GCA_003246895.1_protein.faa_QKCL01000073.1_11@PF00015_full_PFAM.313.483:0.165525[&&NHX:Type=GTDB:gtdb_class=c__UBA4802:gtdb_domain=d__Bacteria:gtdb_family=f__UBA5550:gtdb_genus=g__SZUA-423:gtdb_order=o__UBA4802:gtdb_phylum=p__Spirochaetota:gtdb_species=s__SZUA-423 sp003246895:heptad=MCP-44H:species=d__Bacteria_p__Spirochaetota_c__UBA4802_o__UBA4802_f__UBA5550_g__SZUA-423_s__SZUA-423 sp003246895])0.538:0.0633607[&&NHX:Sample_counter=rhizpot2--1:Type_counter=GTDB--1||capture--1:capture_class_counter=c__Alphaproteobacteria--1:capture_domain_counter=d__Bacteria--1:capture_family_counter=f__Beijerinckiaceae--1:capture_genus_counter=g__Bosea--1:capture_order_counter=o__Rhizobiales--1:capture_phylum_counter=p__Proteobacteria--1:capture_species_counter=s__Bosea sp013823325--1:gtdb_class_counter=c__UBA4802--1:gtdb_domain_counter=d__Bacteria--1:gtdb_family_counter=f__UBA5550--1:gtdb_genus_counter=g__SZUA-423--1:gtdb_order_counter=o__UBA4802--1:gtdb_phylum_counter=p__Spirochaetota--1:gtdb_species_counter=s__SZUA-423 sp003246895--1:heptad_counter=MCP-38H--1||MCP-44H--1:lbd_counter=:lca_tree=s__SZUA-423 sp003246895:name=N931223:ref_name_counter=])0.986:0.211902[&&NHX:Sample_counter=rhizpot2--1:Type_counter=GTDB--2||capture--1:capture_class_counter=c__Alphaproteobacteria--1:capture_domain_counter=d__Bacteria--1:capture_family_counter=f__Beijerinckiaceae--1:capture_genus_counter=g__Bosea--1:capture_order_counter=o__Rhizobiales--1:capture_phylum_counter=p__Proteobacteria--1:capture_species_counter=s__Bosea sp013823325--1:gtdb_class_counter=c__UBA4802--2:gtdb_domain_counter=d__Bacteria--2:gtdb_family_counter=f__UBA5550--2:gtdb_genus_counter=g__SZUA-423--2:gtdb_order_counter=o__UBA4802--2:gtdb_phylum_counter=p__Spirochaetota--2:gtdb_species_counter=s__SZUA-423 sp003246895--2:heptad_counter=MCP-38H--1||MCP-44H--2:lbd_counter=:lca_tree=s__SZUA-423 sp003246895:name=N931224:ref_name_counter=])1:0.438501[&&NHX:Sample_counter=rhizpot2--1:Type_counter=GTDB--6||capture--1:capture_class_counter=c__Alphaproteobacteria--1:capture_domain_counter=d__Bacteria--1:capture_family_counter=f__Beijerinckiaceae--1:capture_genus_counter=g__Bosea--1:capture_order_counter=o__Rhizobiales--1:capture_phylum_counter=p__Proteobacteria--1:capture_species_counter=s__Bosea sp013823325--1:gtdb_class_counter=c__Clostridia--4||c__UBA4802--2:gtdb_domain_counter=d__Bacteria--6:gtdb_family_counter=f__Natronincolaceae--1||f__Thermotaleaceae--3||f__UBA5550--2:gtdb_genus_counter=g__Alkaliphilus_A--1||g__Anaerosolibacter--1||g__Geosporobacter--2||g__SZUA-423--2:gtdb_order_counter=o__Peptostreptococcales--4||o__UBA4802--2:gtdb_phylum_counter=p__Firmicutes_A--4||p__Spirochaetota--2:gtdb_species_counter=s__Alkaliphilus_A metalliredigens--1||s__Anaerosolibacter carboniphilus--1||s__Geosporobacter ferrireducens--1||s__Geosporobacter subterraneus--1||s__SZUA-423 sp003246895--2:heptad_counter=MCP-38H--1||MCP-44H--6:lbd_counter=:lca_tree=d__Bacteria:name=N931225:ref_name_counter=],((GB_GCA_903825675.1_protein.faa_CAIKBN010000048.1_2@PF00015_full_PFAM.129.299:0.225356[&&NHX:Type=GTDB:gtdb_class=c__Aenigmatarchaeia:gtdb_domain=d__Archaea:gtdb_family=f__GW2011-AR5:gtdb_genus=g__CAIKBN01:gtdb_order=o__GW2011-AR5:gtdb_phylum=p__Aenigmatarchaeota:gtdb_species=s__CAIKBN01 sp903825675:heptad=MCP-44H:species=d__Archaea_p__Aenigmatarchaeota_c__Aenigmatarchaeia_o__GW2011-AR5_f__GW2011-AR5_g__CAIKBN01_s__CAIKBN01 sp903825675],((GB_GCA_000204585.1_protein.faa_CM001158.1_514@PF00015_full_PFAM.94.311:0.351247[&&NHX:Type=GTDB:gtdb_class=c__Nitrososphaeria:gtdb_domain=d__Archaea:gtdb_family=f__Nitrosopumilaceae:gtdb_genus=g__Nitrosarchaeum:gtdb_order=o__Nitrososphaerales:gtdb_phylum=p__Thermoproteota:gtdb_species=s__Nitrosarchaeum limnae:heptad=MCP-44H:species=d__Archaea_p__Thermoproteota_c__Nitrososphaeria_o__Nitrososphaerales_f__Nitrosopumilaceae_g__Nitrosarchaeum_s__Nitrosarchaeum limnae],(GB_GCA_013538715.1_protein.faa_JACAFH010000005.1_117@PF00015_full_PFAM.105.287:0.7803[&&NHX:Type=GTDB:gtdb_class=c__Nitrososphaeria:gtdb_domain=d__Archaea:gtdb_family=f__Nitrosocaldaceae:gtdb_genus=g__JACAFH01:gtdb_order=o__Nitrososphaerales:gtdb_phylum=p__Thermoproteota:gtdb_species=s__JACAFH01 sp013538715:heptad=MCP-40H:species=d__Archaea_p__Thermoproteota_c__Nitrososphaeria_o__Nitrososphaerales_f__Nitrosocaldaceae_g__JACAFH01_s__JACAFH01 sp013538715],GB_GCA_016872015.1_protein.faa_VHBK01000001.1_20@PF00015_full_PFAM.100.304:0.253742[&&NHX:Type=GTDB:gtdb_class=c__Nitrososphaeria:gtdb_domain=d__Archaea:gtdb_family=f__Nitrosopumilaceae:gtdb_genus=g__Nitrosotenuis:gtdb_order=o__Nitrososphaerales:gtdb_phylum=p__Thermoproteota:gtdb_species=s__Nitrosotenuis sp016872015:heptad=MCP-44H:species=d__Archaea_p__Thermoproteota_c__Nitrososphaeria_o__Nitrososphaerales_f__Nitrosopumilaceae_g__Nitrosotenuis_s__Nitrosotenuis sp016872015])0.679:0.0261785[&&NHX:Sample_counter=:Type_counter=GTDB--2:capture_class_counter=:capture_domain_counter=:capture_family_counter=:capture_genus_counter=:capture_order_counter=:capture_phylum_counter=:capture_species_counter=:evoltype=D:gtdb_class_counter=c__Nitrososphaeria--2:gtdb_domain_counter=d__Archaea--2:gtdb_family_counter=f__Nitrosocaldaceae--1||f__Nitrosopumilaceae--1:gtdb_genus_counter=g__JACAFH01--1||g__Nitrosotenuis--1:gtdb_order_counter=o__Nitrososphaerales--2:gtdb_phylum_counter=p__Thermoproteota--2:gtdb_species_counter=s__JACAFH01 sp013538715--1||s__Nitrosotenuis sp016872015--1:heptad_counter=MCP-40H--1||MCP-44H--1:lbd_counter=:lca=d__Archaea:lca_tree=o__Nitrososphaerales:name=N931230:ref_name_counter=])0.776:0.05412[&&NHX:Sample_counter=:Type_counter=GTDB--3:capture_class_counter=:capture_domain_counter=:capture_family_counter=:capture_genus_counter=:capture_order_counter=:capture_phylum_counter=:capture_species_counter=:evoltype=D:gtdb_class_counter=c__Nitrososphaeria--3:gtdb_domain_counter=d__Archaea--3:gtdb_family_counter=f__Nitrosocaldaceae--1||f__Nitrosopumilaceae--2:gtdb_genus_counter=g__JACAFH01--1||g__Nitrosarchaeum--1||g__Nitrosotenuis--1:gtdb_order_counter=o__Nitrososphaerales--3:gtdb_phylum_counter=p__Thermoproteota--3:gtdb_species_counter=s__JACAFH01 sp013538715--1||s__Nitrosarchaeum limnae--1||s__Nitrosotenuis sp016872015--1:heptad_counter=MCP-40H--1||MCP-44H--2:lbd_counter=:lca=d__Archaea:lca_tree=o__Nitrososphaerales:name=N931231:ref_name_counter=],(((d981889d-fac8-48a3-b3e2-a1e77e314188_1@MCPsignal.299.356:5e-09[&&NHX:Sample=rhiztom3:Type=capture:capture_class=c__Clostridia:capture_domain=d__Bacteria:capture_family=f__Lachnospiraceae:capture_genus=g__XBB1006:capture_order=o__Lachnospirales:capture_phylum=p__Firmicutes_A:capture_species=s__XBB1006 sp900115795:heptad=MCP-40H],(((5978767d-feec-4bef-b6e0-3f375f25ca60_1@MCPsignal.410.562:0.0864152[&&NHX:Sample=rhiztom2:Type=capture:capture_class=c__Clostridia:capture_domain=d__Bacteria:capture_family=f__Peptostreptococcaceae:capture_genus=g__Romboutsia_D:capture_order=o__Peptostreptococcales:capture_phylum=p__Firmicutes_A:capture_species=s__Romboutsia_D sp000686145:heptad=MCP-44H],(e9f79124-df73-49ac-b1f1-381dafe18ba3_6@MCPsignal.453.539:5e-09[&&NHX:Sample=rhiztom3:Type=capture:capture_class=c__Clostridia:capture_domain=d__Bacteria:capture_family=f__WRAX01:capture_genus=g__WRAX01:capture_order=o__Lachnospirales:capture_phylum=p__Firmicutes_A:capture_species=s__WRAX01 sp009779935:heptad=MCP-44H],((f09207ab-a71a-4323-aabc-501d51f3994c_3@MCPsignal.181.253:0.0556896[&&NHX:Sample=rhiztom2:Type=capture:capture_class=c__Alphaproteobacteria:capture_domain=d__Bacteria:capture_family=f__Rhizobiaceae:capture_genus=g__Rhizobium:capture_order=o__Rhizobiales:capture_phylum=p__Proteobacteria:capture_species=s__Rhizobium rhizogenes_C:heptad=MCP-44H],(f7320d36-6d99-5b81-9e74-b2926ff988aa_4@MCPsignal.363.431:5e-09[&&NHX:Sample=rhiztom3:Type=capture:capture_class=c__Alphaproteobacteria:capture_domain=d__Bacteria:capture_family=f__Rhizobiaceae:capture_genus=g__Rhizobium:capture_order=o__Rhizobiales:capture_phylum=p__Proteobacteria:capture_species=s__Rhizobium rhizogenes_C:heptad=MCP-44H],ddb25ee7-fa24-49f6-af64-662fe58174b9_1@MCPsignal.315.404:0.0695364[&&NHX:Sample=rhiztom1:Type=capture:capture_class=c__Clostridia:capture_domain=d__Bacteria:capture_family=f__Lachnospiraceae:capture_genus=g__XBB1006:capture_order=o__Lachnospirales:capture_phylum=p__Firmicutes_A:capture_species=s__XBB1006 sp900115795:heptad=MCP-44H])0:5e-09[&&NHX:Sample_counter=rhiztom1--1||rhiztom3--1:Type_counter=capture--2:capture_class_counter=c__Alphaproteobacteria--1||c__Clostridia--1:capture_domain_counter=d__Bacteria--2:capture_family_counter=f__Lachnospiraceae--1||f__Rhizobiaceae--1:capture_genus_counter=g__Rhizobium--1||g__XBB1006--1:capture_order_counter=o__Lachnospirales--1||o__Rhizobiales--1:capture_phylum_counter=p__Firmicutes_A--1||p__Proteobacteria--1:capture_species_counter=s__Rhizobium rhizogenes_C--1||s__XBB1006 sp900115795--1:gtdb_class_counter=:gtdb_domain_counter=:gtdb_family_counter=:gtdb_genus_counter=:gtdb_order_counter=:gtdb_phylum_counter=:gtdb_species_counter=:heptad_counter=MCP-44H--2:lbd_counter=:name=N931238:ref_name_counter=])0:6e-09[&&NHX:Sample_counter=rhiztom1--1||rhiztom2--1||rhiztom3--1:Type_counter=capture--3:capture_class_counter=c__Alphaproteobacteria--2||c__Clostridia--1:capture_domain_counter=d__Bacteria--3:capture_family_counter=f__Lachnospiraceae--1||f__Rhizobiaceae--2:capture_genus_counter=g__Rhizobium--2||g__XBB1006--1:capture_order_counter=o__Lachnospirales--1||o__Rhizobiales--2:capture_phylum_counter=p__Firmicutes_A--1||p__Proteobacteria--2:capture_species_counter=s__Rhizobium rhizogenes_C--2||s__XBB1006 sp900115795--1:gtdb_class_counter=:gtdb_domain_counter=:gtdb_family_counter=:gtdb_genus_counter=:gtdb_order_counter=:gtdb_phylum_counter=:gtdb_species_counter=:heptad_counter=MCP-44H--3:lbd_counter=:name=N931239:ref_name_counter=],(66a70e84-5a05-4707-8e84-dda8bc5539eb_5@MCPsignal.345.474:0.261941[&&NHX:Sample=rhiztom3:Type=capture:capture_class=c__Clostridia:capture_domain=d__Bacteria:capture_family=f__Lachnospiraceae:capture_genus=g__XBB1006:capture_order=o__Lachnospirales:capture_phylum=p__Firmicutes_A:capture_species=s__XBB1006 sp900115795:heptad=MCP-44H],40dcba11-269a-49da-ae43-550c5e34514c_3@MCPsignal.47.120:5e-09[&&NHX:Sample=rhiztom1:Type=capture:capture_class=c__Clostridia:capture_domain=d__Bacteria:capture_family=f__Lachnospiraceae:capture_genus=g__XBB1006:capture_order=o__Lachnospirales:capture_phylum=p__Firmicutes_A:capture_species=s__XBB1006 sp900115795:heptad=MCP-44H])0:5e-09[&&NHX:Sample_counter=rhiztom1--1||rhiztom3--1:Type_counter=capture--2:capture_class_counter=c__Clostridia--2:capture_domain_counter=d__Bacteria--2:capture_family_counter=f__Lachnospiraceae--2:capture_genus_counter=g__XBB1006--2:capture_order_counter=o__Lachnospirales--2:capture_phylum_counter=p__Firmicutes_A--2:capture_species_counter=s__XBB1006 sp900115795--2:gtdb_class_counter=:gtdb_domain_counter=:gtdb_family_counter=:gtdb_genus_counter=:gtdb_order_counter=:gtdb_phylum_counter=:gtdb_species_counter=:heptad_counter=MCP-44H--2:lbd_counter=:name=N931242:ref_name_counter=])0.879:0.0878797[&&NHX:Sample_counter=rhiztom1--2||rhiztom2--1||rhiztom3--2:Type_counter=capture--5:capture_class_counter=c__Alphaproteobacteria--2||c__Clostridia--3:capture_domain_counter=d__Bacteria--5:capture_family_counter=f__Lachnospiraceae--3||f__Rhizobiaceae--2:capture_genus_counter=g__Rhizobium--2||g__XBB1006--3:capture_order_counter=o__Lachnospirales--3||o__Rhizobiales--2:capture_phylum_counter=p__Firmicutes_A--3||p__Proteobacteria--2:capture_species_counter=s__Rhizobium rhizogenes_C--2||s__XBB1006 sp900115795--3:gtdb_class_counter=:gtdb_domain_counter=:gtdb_family_counter=:gtdb_genus_counter=:gtdb_order_counter=:gtdb_phylum_counter=:gtdb_species_counter=:heptad_counter=MCP-44H--5:lbd_counter=:name=N931243:ref_name_counter=])0.953:0.0998719[&&NHX:Sample_counter=rhiztom1--2||rhiztom2--1||rhiztom3--3:Type_counter=capture--6:capture_class_counter=c__Alphaproteobacteria--2||c__Clostridia--4:capture_domain_counter=d__Bacteria--6:capture_family_counter=f__Lachnospiraceae--3||f__Rhizobiaceae--2||f__WRAX01--1:capture_genus_counter=g__Rhizobium--2||g__WRAX01--1||g__XBB1006--3:capture_order_counter=o__Lachnospirales--4||o__Rhizobiales--2:capture_phylum_counter=p__Firmicutes_A--4||p__Proteobacteria--2:capture_species_counter=s__Rhizobium rhizogenes_C--2||s__WRAX01 sp009779935--1||s__XBB1006 sp900115795--3:gtdb_class_counter=:gtdb_domain_counter=:gtdb_family_counter=:gtdb_genus_counter=:gtdb_order_counter=:gtdb_phylum_counter=:gtdb_species_counter=:heptad_counter=MCP-44H--6:lbd_counter=:name=N931244:ref_name_counter=])0.46:0.0204044[&&NHX:Sample_counter=rhiztom1--2||rhiztom2--2||rhiztom3--3:Type_counter=capture--7:capture_class_counter=c__Alphaproteobacteria--2||c__Clostridia--5:capture_domain_counter=d__Bacteria--7:capture_family_counter=f__Lachnospiraceae--3||f__Peptostreptococcaceae--1||f__Rhizobiaceae--2||f__WRAX01--1:capture_genus_counter=g__Rhizobium--2||g__Romboutsia_D--1||g__WRAX01--1||g__XBB1006--3:capture_order_counter=o__Lachnospirales--4||o__Peptostreptococcales--1||o__Rhizobiales--2:capture_phylum_counter=p__Firmicutes_A--5||p__Proteobacteria--2:capture_species_counter=s__Rhizobium rhizogenes_C--2||s__Romboutsia_D sp000686145--1||s__WRAX01 sp009779935--1||s__XBB1006 sp900115795--3:gtdb_class_counter=:gtdb_domain_counter=:gtdb_family_counter=:gtdb_genus_counter=:gtdb_order_counter=:gtdb_phylum_counter=:gtdb_species_counter=:heptad_counter=MCP-44H--7:lbd_counter=:name=N931245:ref_name_counter=],((b7c99f17-2eab-48ad-88d7-0d828e0a37c6_6@MCPsignal.57.176:0.128446[&&NHX:Sample=rhiztom3:Type=capture:besthit=53.1:bitscore=103.0:capture_class=c__Clostridia:capture_domain=d__Bacteria:capture_family=f__Peptostreptococcaceae:capture_genus=g__Romboutsia_D:capture_order=o__Peptostreptococcales:capture_phylum=p__Firmicutes_A:capture_species=s__Romboutsia_D sp000686145:evalue=2.25e-28:gapopen=0.0:heptad=MCP-40H:length=113.0:mismatch=53.0:qcovhsp=95.0:qend=119.0:qstart=7.0:ref_name=GB_GCA_016872015.1_protein.faa_VHBK01000001.1_20@PF00015_full_PFAM.100.304:scovhsp=55.4:send=141.0:sstart=29.0],f9c5a1ff-42fa-43ad-8615-d5b191f457bc_2@MCPsignal.21.156:0.123958[&&NHX:Sample=rhiztom3:Type=capture:capture_class=c__Clostridia:capture_domain=d__Bacteria:capture_family=f__Peptostreptococcaceae:capture_genus=g__Romboutsia_D:capture_order=o__Peptostreptococcales:capture_phylum=p__Firmicutes_A:capture_species=s__Romboutsia_D sp000686145:heptad=MCP-40H])0.927:0.0510572[&&NHX:Sample_counter=rhiztom3--2:Type_counter=capture--2:besthit_avg=53.1:besthit_max=53.1:besthit_min=53.1:besthit_std=0:besthit_sum=53.1:bitscore_avg=103.0:bitscore_max=103.0:bitscore_min=103.0:bitscore_std=0:bitscore_sum=103.0:capture_class_counter=c__Clostridia--2:capture_domain_counter=d__Bacteria--2:capture_family_counter=f__Peptostreptococcaceae--2:capture_genus_counter=g__Romboutsia_D--2:capture_order_counter=o__Peptostreptococcales--2:capture_phylum_counter=p__Firmicutes_A--2:capture_species_counter=s__Romboutsia_D sp000686145--2:evalue_avg=2.25e-28:evalue_max=2.25e-28:evalue_min=2.25e-28:evalue_std=0:evalue_sum=2.25e-28:gapopen_avg=0.0:gapopen_max=0.0:gapopen_min=0.0:gapopen_std=0:gapopen_sum=0.0:gtdb_class_counter=:gtdb_domain_counter=:gtdb_family_counter=:gtdb_genus_counter=:gtdb_order_counter=:gtdb_phylum_counter=:gtdb_species_counter=:heptad_counter=MCP-40H--2:lbd_counter=:length_avg=113.0:length_max=113.0:length_min=113.0:length_std=0:length_sum=113.0:mismatch_avg=53.0:mismatch_max=53.0:mismatch_min=53.0:mismatch_std=0:mismatch_sum=53.0:name=N931248:qcovhsp_avg=95.0:qcovhsp_max=95.0:qcovhsp_min=95.0:qcovhsp_std=0:qcovhsp_sum=95.0:qend_avg=119.0:qend_max=119.0:qend_min=119.0:qend_std=0:qend_sum=119.0:qstart_avg=7.0:qstart_max=7.0:qstart_min=7.0:qstart_std=0:qstart_sum=7.0:ref_name_counter=GB_GCA_016872015.1_protein.faa_VHBK01000001.1_20@PF00015_full_PFAM.100.304--1:scovhsp_avg=55.4:scovhsp_max=55.4:scovhsp_min=55.4:scovhsp_std=0:scovhsp_sum=55.4:send_avg=141.0:send_max=141.0:send_min=141.0:send_std=0:send_sum=141.0:sstart_avg=29.0:sstart_max=29.0:sstart_min=29.0:sstart_std=0:sstart_sum=29.0],06ea13ed-1db0-435b-93df-ddfed56edd85_6@MCPsignal.231.325:0.0752548[&&NHX:Sample=rhiztom1:Type=capture:capture_class=c__Clostridia:capture_domain=d__Bacteria:capture_family=f__WRAX01:capture_genus=g__WRAX01:capture_order=o__Lachnospirales:capture_phylum=p__Firmicutes_A:capture_species=s__WRAX01 sp009779935:heptad=MCP-44H])0.36:0.00366854[&&NHX:Sample_counter=rhiztom1--1||rhiztom3--2:Type_counter=capture--3:besthit_avg=53.1:besthit_max=53.1:besthit_min=53.1:besthit_std=0:besthit_sum=53.1:bitscore_avg=103.0:bitscore_max=103.0:bitscore_min=103.0:bitscore_std=0:bitscore_sum=103.0:capture_class_counter=c__Clostridia--3:capture_domain_counter=d__Bacteria--3:capture_family_counter=f__Peptostreptococcaceae--2||f__WRAX01--1:capture_genus_counter=g__Romboutsia_D--2||g__WRAX01--1:capture_order_counter=o__Lachnospirales--1||o__Peptostreptococcales--2:capture_phylum_counter=p__Firmicutes_A--3:capture_species_counter=s__Romboutsia_D sp000686145--2||s__WRAX01 sp009779935--1:evalue_avg=2.25e-28:evalue_max=2.25e-28:evalue_min=2.25e-28:evalue_std=0:evalue_sum=2.25e-28:gapopen_avg=0.0:gapopen_max=0.0:gapopen_min=0.0:gapopen_std=0:gapopen_sum=0.0:gtdb_class_counter=:gtdb_domain_counter=:gtdb_family_counter=:gtdb_genus_counter=:gtdb_order_counter=:gtdb_phylum_counter=:gtdb_species_counter=:heptad_counter=MCP-40H--2||MCP-44H--1:lbd_counter=:length_avg=113.0:length_max=113.0:length_min=113.0:length_std=0:length_sum=113.0:mismatch_avg=53.0:mismatch_max=53.0:mismatch_min=53.0:mismatch_std=0:mismatch_sum=53.0:name=N931250:qcovhsp_avg=95.0:qcovhsp_max=95.0:qcovhsp_min=95.0:qcovhsp_std=0:qcovhsp_sum=95.0:qend_avg=119.0:qend_max=119.0:qend_min=119.0:qend_std=0:qend_sum=119.0:qstart_avg=7.0:qstart_max=7.0:qstart_min=7.0:qstart_std=0:qstart_sum=7.0:ref_name_counter=GB_GCA_016872015.1_protein.faa_VHBK01000001.1_20@PF00015_full_PFAM.100.304--1:scovhsp_avg=55.4:scovhsp_max=55.4:scovhsp_min=55.4:scovhsp_std=0:scovhsp_sum=55.4:send_avg=141.0:send_max=141.0:send_min=141.0:send_std=0:send_sum=141.0:sstart_avg=29.0:sstart_max=29.0:sstart_min=29.0:sstart_std=0:sstart_sum=29.0])0.82:0.0163727[&&NHX:Sample_counter=rhiztom1--3||rhiztom2--2||rhiztom3--5:Type_counter=capture--10:besthit_avg=53.1:besthit_max=53.1:besthit_min=53.1:besthit_std=0:besthit_sum=53.1:bitscore_avg=103.0:bitscore_max=103.0:bitscore_min=103.0:bitscore_std=0:bitscore_sum=103.0:capture_class_counter=c__Alphaproteobacteria--2||c__Clostridia--8:capture_domain_counter=d__Bacteria--10:capture_family_counter=f__Lachnospiraceae--3||f__Peptostreptococcaceae--3||f__Rhizobiaceae--2||f__WRAX01--2:capture_genus_counter=g__Rhizobium--2||g__Romboutsia_D--3||g__WRAX01--2||g__XBB1006--3:capture_order_counter=o__Lachnospirales--5||o__Peptostreptococcales--3||o__Rhizobiales--2:capture_phylum_counter=p__Firmicutes_A--8||p__Proteobacteria--2:capture_species_counter=s__Rhizobium rhizogenes_C--2||s__Romboutsia_D sp000686145--3||s__WRAX01 sp009779935--2||s__XBB1006 sp900115795--3:evalue_avg=2.25e-28:evalue_max=2.25e-28:evalue_min=2.25e-28:evalue_std=0:evalue_sum=2.25e-28:gapopen_avg=0.0:gapopen_max=0.0:gapopen_min=0.0:gapopen_std=0:gapopen_sum=0.0:gtdb_class_counter=:gtdb_domain_counter=:gtdb_family_counter=:gtdb_genus_counter=:gtdb_order_counter=:gtdb_phylum_counter=:gtdb_species_counter=:heptad_counter=MCP-40H--2||MCP-44H--8:lbd_counter=:length_avg=113.0:length_max=113.0:length_min=113.0:length_std=0:length_sum=113.0:mismatch_avg=53.0:mismatch_max=53.0:mismatch_min=53.0:mismatch_std=0:mismatch_sum=53.0:name=N931251:qcovhsp_avg=95.0:qcovhsp_max=95.0:qcovhsp_min=95.0:qcovhsp_std=0:qcovhsp_sum=95.0:qend_avg=119.0:qend_max=119.0:qend_min=119.0:qend_std=0:qend_sum=119.0:qstart_avg=7.0:qstart_max=7.0:qstart_min=7.0:qstart_std=0:qstart_sum=7.0:ref_name_counter=GB_GCA_016872015.1_protein.faa_VHBK01000001.1_20@PF00015_full_PFAM.100.304--1:scovhsp_avg=55.4:scovhsp_max=55.4:scovhsp_min=55.4:scovhsp_std=0:scovhsp_sum=55.4:send_avg=141.0:send_max=141.0:send_min=141.0:send_std=0:send_sum=141.0:sstart_avg=29.0:sstart_max=29.0:sstart_min=29.0:sstart_std=0:sstart_sum=29.0],(9e4cb465-82f3-573c-9b29-e7a4a9f455af_1@MCPsignal.365.439:0.0106536[&&NHX:Sample=rhiztom3:Type=capture:capture_class=c__Clostridia:capture_domain=d__Bacteria:capture_family=f__Lachnospiraceae:capture_genus=g__XBB1006:capture_order=o__Lachnospirales:capture_phylum=p__Firmicutes_A:capture_species=s__XBB1006 sp900115795:heptad=MCP-44H],(((((((925998c8-a37b-477e-8374-f9aa03db9b80_2@MCPsignal.22.151:0.0751004[&&NHX:Sample=rhiztom2:Type=capture:capture_class=c__Desulfuromonadia:capture_domain=d__Bacteria:capture_family=f__Pseudopelobacteraceae:capture_genus=g__Pseudopelobacter:capture_order=o__Geobacterales:capture_phylum=p__Desulfobacterota:capture_species=s__Pseudopelobacter propionicus:heptad=MCP-40H],((((0ea80cd8-3d87-4c78-8ccd-9fba339f83de_5@MCPsignal.73.198:0.025356[&&NHX:Sample=rhiztom2:Type=capture:capture_class=c__Clostridia:capture_domain=d__Bacteria:capture_family=f__Peptostreptococcaceae:capture_genus=g__Romboutsia_D:capture_order=o__Peptostreptococcales:capture_phylum=p__Firmicutes_A:capture_species=s__Romboutsia_D sp000686145:heptad=MCP-44H],7a22e69e-6857-4e92-a61f-649308925e1f_1@MCPsignal.186.276:5e-09[&&NHX:Sample=rhiztom3:Type=capture:capture_class=c__Clostridia:capture_domain=d__Bacteria:capture_family=f__Peptostreptococcaceae:capture_genus=g__Romboutsia_D:capture_order=o__Peptostreptococcales:capture_phylum=p__Firmicutes_A:capture_species=s__Romboutsia_D sp000686145:heptad=MCP-44H])0:1.8e-08[&&NHX:Sample_counter=rhiztom2--1||rhiztom3--1:Type_counter=capture--2:capture_class_counter=c__Clostridia--2:capture_domain_counter=d__Bacteria--2:capture_family_counter=f__Peptostreptococcaceae--2:capture_genus_counter=g__Romboutsia_D--2:capture_order_counter=o__Peptostreptococcales--2:capture_phylum_counter=p__Firmicutes_A--2:capture_species_counter=s__Romboutsia_D sp000686145--2:gtdb_class_counter=:gtdb_domain_counter=:gtdb_family_counter=:gtdb_genus_counter=:gtdb_order_counter=:gtdb_phylum_counter=:gtdb_species_counter=:heptad_counter=MCP-44H--2:lbd_counter=:name=N931256:ref_name_counter=],b360a97b-289b-4e9c-8aa6-a1066fdd617f_5@MCPsignal.332.424:0.235246[&&NHX:Sample=rhiztom3:Type=capture:capture_class=c__Clostridia:capture_domain=d__Bacteria:capture_family=f__Peptostreptococcaceae:capture_genus=g__Romboutsia_D:capture_order=o__Peptostreptococcales:capture_phylum=p__Firmicutes_A:capture_species=s__Romboutsia_D sp000686145:heptad=MCP-44H])0:1.8e-08[&&NHX:Sample_counter=rhiztom2--1||rhiztom3--2:Type_counter=capture--3:capture_class_counter=c__Clostridia--3:capture_domain_counter=d__Bacteria--3:capture_family_counter=f__Peptostreptococcaceae--3:capture_genus_counter=g__Romboutsia_D--3:capture_order_counter=o__Peptostreptococcales--3:capture_phylum_counter=p__Firmicutes_A--3:capture_species_counter=s__Romboutsia_D sp000686145--3:gtdb_class_counter=:gtdb_domain_counter=:gtdb_family_counter=:gtdb_genus_counter=:gtdb_order_counter=:gtdb_phylum_counter=:gtdb_species_counter=:heptad_counter=MCP-44H--3:lbd_counter=:name=N931258:ref_name_counter=],(9d0a16eb-204a-451d-80bd-1447ef008dd6_2@MCPsignal.107.219:5e-09[&&NHX:Sample=rhiztom2:Type=capture:capture_class=c__Clostridia:capture_domain=d__Bacteria:capture_family=f__Peptostreptococcaceae:capture_genus=g__Romboutsia_D:capture_order=o__Peptostreptococcales:capture_phylum=p__Firmicutes_A:capture_species=s__Romboutsia_D sp000686145:heptad=MCP-44H],3810d646-640d-4acc-9e10-fe12a0f82ee5_6@MCPsignal.60.182:5e-09[&&NHX:Sample=rhiztom3:Type=capture:capture_class=c__Clostridia:capture_domain=d__Bacteria:capture_family=f__Peptostreptococcaceae:capture_genus=g__Romboutsia_D:capture_order=o__Peptostreptococcales:capture_phylum=p__Firmicutes_A:capture_species=s__Romboutsia_D sp000686145:heptad=MCP-44H])0:5e-09[&&NHX:Sample_counter=rhiztom2--1||rhiztom3--1:Type_counter=capture--2:capture_class_counter=c__Clostridia--2:capture_domain_counter=d__Bacteria--2:capture_family_counter=f__Peptostreptococcaceae--2:capture_genus_counter=g__Romboutsia_D--2:capture_order_counter=o__Peptostreptococcales--2:capture_phylum_counter=p__Firmicutes_A--2:capture_species_counter=s__Romboutsia_D sp000686145--2:gtdb_class_counter=:gtdb_domain_counter=:gtdb_family_counter=:gtdb_genus_counter=:gtdb_order_counter=:gtdb_phylum_counter=:gtdb_species_counter=:heptad_counter=MCP-44H--2:lbd_counter=:name=N931261:ref_name_counter=])0.988:5e-09[&&NHX:Sample_counter=rhiztom2--2||rhiztom3--3:Type_counter=capture--5:capture_class_counter=c__Clostridia--5:capture_domain_counter=d__Bacteria--5:capture_family_counter=f__Peptostreptococcaceae--5:capture_genus_counter=g__Romboutsia_D--5:capture_order_counter=o__Peptostreptococcales--5:capture_phylum_counter=p__Firmicutes_A--5:capture_species_counter=s__Romboutsia_D sp000686145--5:gtdb_class_counter=:gtdb_domain_counter=:gtdb_family_counter=:gtdb_genus_counter=:gtdb_order_counter=:gtdb_phylum_counter=:gtdb_species_counter=:heptad_counter=MCP-44H--5:lbd_counter=:name=N931262:ref_name_counter=],((((((((((ba068cac-1f5c-47a5-ad52-da1dc2f012e5_2@MCPsignal.38.213:0[&&NHX:Sample=rhiztom1:Type=capture:capture_class=c__Clostridia:capture_domain=d__Bacteria:capture_family=f__Peptostreptococcaceae:capture_genus=g__Romboutsia_D:capture_order=o__Peptostreptococcales:capture_phylum=p__Firmicutes_A:capture_species=s__Romboutsia_D sp000686145:heptad=MCP-44H],3206be53-2063-44dd-9c9f-e0bc8286ce2c_4@MCPsignal.217.392:0[&&NHX:Sample=rhiztom2:Type=capture:capture_class=c__Clostridia:capture_domain=d__Bacteria:capture_family=f__Peptostreptococcaceae:capture_genus=g__Romboutsia_D:capture_order=o__Peptostreptococcales:capture_phylum=p__Firmicutes_A:capture_species=s__Romboutsia_D sp000686145:heptad=MCP-44H])0:0[&&NHX:Sample_counter=rhiztom1--1||rhiztom2--1:Type_counter=capture--2:capture_class_counter=c__Clostridia--2:capture_domain_counter=d__Bacteria--2:capture_family_counter=f__Peptostreptococcaceae--2:capture_genus_counter=g__Romboutsia_D--2:capture_order_counter=o__Peptostreptococcales--2:capture_phylum_counter=p__Firmicutes_A--2:capture_species_counter=s__Romboutsia_D sp000686145--2:gtdb_class_counter=:gtdb_domain_counter=:gtdb_family_counter=:gtdb_genus_counter=:gtdb_order_counter=:gtdb_phylum_counter=:gtdb_species_counter=:heptad_counter=MCP-44H--2:lbd_counter=:name=N931265:ref_name_counter=],799e7571-c755-4189-846e-2aa370c580d5_1@MCPsignal.132.307:0[&&NHX:Sample=rhiztom2:Type=capture:capture_class=c__Clostridia:capture_domain=d__Bacteria:capture_family=f__Peptostreptococcaceae:capture_genus=g__Romboutsia_D:capture_order=o__Peptostreptococcales:capture_phylum=p__Firmicutes_A:capture_species=s__Romboutsia_D sp000686145:heptad=MCP-44H])0:0[&&NHX:Sample_counter=rhiztom1--1||rhiztom2--2:Type_counter=capture--3:capture_class_counter=c__Clostridia--3:capture_domain_counter=d__Bacteria--3:capture_family_counter=f__Peptostreptococcaceae--3:capture_genus_counter=g__Romboutsia_D--3:capture_order_counter=o__Peptostreptococcales--3:capture_phylum_counter=p__Firmicutes_A--3:capture_species_counter=s__Romboutsia_D sp000686145--3:gtdb_class_counter=:gtdb_domain_counter=:gtdb_family_counter=:gtdb_genus_counter=:gtdb_order_counter=:gtdb_phylum_counter=:gtdb_species_counter=:heptad_counter=MCP-44H--3:lbd_counter=:name=N931267:ref_name_counter=],d15d1b3f-afcd-4eb3-a313-554e6b0b0eab_4@MCPsignal.140.315:0[&&NHX:Sample=rhiztom2:Type=capture:capture_class=c__Clostridia:capture_domain=d__Bacteria:capture_family=f__Peptostreptococcaceae:capture_genus=g__Romboutsia_D:capture_order=o__Peptostreptococcales:capture_phylum=p__Firmicutes_A:capture_species=s__Romboutsia_D sp000686145:heptad=MCP-44H])0:0[&&NHX:Sample_counter=rhiztom1--1||rhiztom2--3:Type_counter=capture--4:capture_class_counter=c__Clostridia--4:capture_domain_counter=d__Bacteria--4:capture_family_counter=f__Peptostreptococcaceae--4:capture_genus_counter=g__Romboutsia_D--4:capture_order_counter=o__Peptostreptococcales--4:capture_phylum_counter=p__Firmicutes_A--4:capture_species_counter=s__Romboutsia_D sp000686145--4:gtdb_class_counter=:gtdb_domain_counter=:gtdb_family_counter=:gtdb_genus_counter=:gtdb_order_counter=:gtdb_phylum_counter=:gtdb_species_counter=:heptad_counter=MCP-44H--4:lbd_counter=:name=N931269:ref_name_counter=],305fc7ce-4834-48fc-9990-c08ea038d11b_6@MCPsignal.186.361:0[&&NHX:Sample=rhiztom2:Type=capture:capture_class=c__Clostridia:capture_domain=d__Bacteria:capture_family=f__Peptostreptococcaceae:capture_genus=g__Romboutsia_D:capture_order=o__Peptostreptococcales:capture_phylum=p__Firmicutes_A:capture_species=s__Romboutsia_D sp000686145:heptad=MCP-44H])0:0[&&NHX:Sample_counter=rhiztom1--1||rhiztom2--4:Type_counter=capture--5:capture_class_counter=c__Clostridia--5:capture_domain_counter=d__Bacteria--5:capture_family_counter=f__Peptostreptococcaceae--5:capture_genus_counter=g__Romboutsia_D--5:capture_order_counter=o__Peptostreptococcales--5:capture_phylum_counter=p__Firmicutes_A--5:capture_species_counter=s__Romboutsia_D sp000686145--5:gtdb_class_counter=:gtdb_domain_counter=:gtdb_family_counter=:gtdb_genus_counter=:gtdb_order_counter=:gtdb_phylum_counter=:gtdb_species_counter=:heptad_counter=MCP-44H--5:lbd_counter=:name=N931271:ref_name_counter=],579775d0-b685-4152-98a5-af74887a7c06_1@MCPsignal.153.328:0[&&NHX:Sample=rhiztom2:Type=capture:capture_class=c__Clostridia:capture_domain=d__Bacteria:capture_family=f__Peptostreptococcaceae:capture_genus=g__Romboutsia_D:capture_order=o__Peptostreptococcales:capture_phylum=p__Firmicutes_A:capture_species=s__Romboutsia_D sp000686145:heptad=MCP-44H])0:0[&&NHX:Sample_counter=rhiztom1--1||rhiztom2--5:Type_counter=capture--6:capture_class_counter=c__Clostridia--6:capture_domain_counter=d__Bacteria--6:capture_family_counter=f__Peptostreptococcaceae--6:capture_genus_counter=g__Romboutsia_D--6:capture_order_counter=o__Peptostreptococcales--6:capture_phylum_counter=p__Firmicutes_A--6:capture_species_counter=s__Romboutsia_D sp000686145--6:gtdb_class_counter=:gtdb_domain_counter=:gtdb_family_counter=:gtdb_genus_counter=:gtdb_order_counter=:gtdb_phylum_counter=:gtdb_species_counter=:heptad_counter=MCP-44H--6:lbd_counter=:name=N931273:ref_name_counter=],40ee3e06-e010-4a8f-934a-23d3a6f2bb4b_1@MCPsignal.286.461:0[&&NHX:Sample=rhiztom3:Type=capture:capture_class=c__Clostridia:capture_domain=d__Bacteria:capture_family=f__Peptostreptococcaceae:capture_genus=g__Romboutsia_D:capture_order=o__Peptostreptococcales:capture_phylum=p__Firmicutes_A:capture_species=s__Romboutsia_D sp000686145:heptad=MCP-44H])0:0[&&NHX:Sample_counter=rhiztom1--1||rhiztom2--5||rhiztom3--1:Type_counter=capture--7:capture_class_counter=c__Clostridia--7:capture_domain_counter=d__Bacteria--7:capture_family_counter=f__Peptostreptococcaceae--7:capture_genus_counter=g__Romboutsia_D--7:capture_order_counter=o__Peptostreptococcales--7:capture_phylum_counter=p__Firmicutes_A--7:capture_species_counter=s__Romboutsia_D sp000686145--7:gtdb_class_counter=:gtdb_domain_counter=:gtdb_family_counter=:gtdb_genus_counter=:gtdb_order_counter=:gtdb_phylum_counter=:gtdb_species_counter=:heptad_counter=MCP-44H--7:lbd_counter=:name=N931275:ref_name_counter=],dcbe1ea4-0dbd-4de2-85c0-8e17c1945ca8_1@MCPsignal.35.210:0[&&NHX:Sample=rhiztom3:Type=capture:capture_class=c__Clostridia:capture_domain=d__Bacteria:capture_family=f__Peptostreptococcaceae:capture_genus=g__Romboutsia_D:capture_order=o__Peptostreptococcales:capture_phylum=p__Firmicutes_A:capture_species=s__Romboutsia_D sp000686145:heptad=MCP-44H])0:0[&&NHX:Sample_counter=rhiztom1--1||rhiztom2--5||rhiztom3--2:Type_counter=capture--8:capture_class_counter=c__Clostridia--8:capture_domain_counter=d__Bacteria--8:capture_family_counter=f__Peptostreptococcaceae--8:capture_genus_counter=g__Romboutsia_D--8:capture_order_counter=o__Peptostreptococcales--8:capture_phylum_counter=p__Firmicutes_A--8:capture_species_counter=s__Romboutsia_D sp000686145--8:gtdb_class_counter=:gtdb_domain_counter=:gtdb_family_counter=:gtdb_genus_counter=:gtdb_order_counter=:gtdb_phylum_counter=:gtdb_species_counter=:heptad_counter=MCP-44H--8:lbd_counter=:name=N931277:ref_name_counter=],91366fe4-217f-4318-9edb-02e9c4e273f2_4@MCPsignal.27.202:0[&&NHX:Sample=rhiztom3:Type=capture:capture_class=c__Clostridia:capture_domain=d__Bacteria:capture_family=f__Peptostreptococcaceae:capture_genus=g__Romboutsia_D:capture_order=o__Peptostreptococcales:capture_phylum=p__Firmicutes_A:capture_species=s__Romboutsia_D sp000686145:heptad=MCP-44H])0:0[&&NHX:Sample_counter=rhiztom1--1||rhiztom2--5||rhiztom3--3:Type_counter=capture--9:capture_class_counter=c__Clostridia--9:capture_domain_counter=d__Bacteria--9:capture_family_counter=f__Peptostreptococcaceae--9:capture_genus_counter=g__Romboutsia_D--9:capture_order_counter=o__Peptostreptococcales--9:capture_phylum_counter=p__Firmicutes_A--9:capture_species_counter=s__Romboutsia_D sp000686145--9:gtdb_class_counter=:gtdb_domain_counter=:gtdb_family_counter=:gtdb_genus_counter=:gtdb_order_counter=:gtdb_phylum_counter=:gtdb_species_counter=:heptad_counter=MCP-44H--9:lbd_counter=:name=N931279:ref_name_counter=],9966f728-fb52-4f5b-8ef7-e50cd7bedf6a_6@MCPsignal.91.266:0[&&NHX:Sample=rhiztom3:Type=capture:capture_class=c__Clostridia:capture_domain=d__Bacteria:capture_family=f__Peptostreptococcaceae:capture_genus=g__Romboutsia_D:capture_order=o__Peptostreptococcales:capture_phylum=p__Firmicutes_A:capture_species=s__Romboutsia_D sp000686145:heptad=MCP-44H])0:0[&&NHX:Sample_counter=rhiztom1--1||rhiztom2--5||rhiztom3--4:Type_counter=capture--10:capture_class_counter=c__Clostridia--10:capture_domain_counter=d__Bacteria--10:capture_family_counter=f__Peptostreptococcaceae--10:capture_genus_counter=g__Romboutsia_D--10:capture_order_counter=o__Peptostreptococcales--10:capture_phylum_counter=p__Firmicutes_A--10:capture_species_counter=s__Romboutsia_D sp000686145--10:gtdb_class_counter=:gtdb_domain_counter=:gtdb_family_counter=:gtdb_genus_counter=:gtdb_order_counter=:gtdb_phylum_counter=:gtdb_species_counter=:heptad_counter=MCP-44H--10:lbd_counter=:name=N931281:ref_name_counter=],dd930ab2-707a-40cf-a595-cd40d0bc5b33_2@MCPsignal.219.394:0[&&NHX:Sample=rhiztom3:Type=capture:capture_class=c__Clostridia:capture_domain=d__Bacteria:capture_family=f__Peptostreptococcaceae:capture_genus=g__Romboutsia_D:capture_order=o__Peptostreptococcales:capture_phylum=p__Firmicutes_A:capture_species=s__Romboutsia_D sp000686145:heptad=MCP-44H]):5e-09[&&NHX:Sample_counter=rhiztom1--1||rhiztom2--5||rhiztom3--5:Type_counter=capture--11:capture_class_counter=c__Clostridia--11:capture_domain_counter=d__Bacteria--11:capture_family_counter=f__Peptostreptococcaceae--11:capture_genus_counter=g__Romboutsia_D--11:capture_order_counter=o__Peptostreptococcales--11:capture_phylum_counter=p__Firmicutes_A--11:capture_species_counter=s__Romboutsia_D sp000686145--11:gtdb_class_counter=:gtdb_domain_counter=:gtdb_family_counter=:gtdb_genus_counter=:gtdb_order_counter=:gtdb_phylum_counter=:gtdb_species_counter=:heptad_counter=MCP-44H--11:lbd_counter=:name=N931283:ref_name_counter=])0.458:5e-09[&&NHX:Sample_counter=rhiztom1--1||rhiztom2--7||rhiztom3--8:Type_counter=capture--16:capture_class_counter=c__Clostridia--16:capture_domain_counter=d__Bacteria--16:capture_family_counter=f__Peptostreptococcaceae--16:capture_genus_counter=g__Romboutsia_D--16:capture_order_counter=o__Peptostreptococcales--16:capture_phylum_counter=p__Firmicutes_A--16:capture_species_counter=s__Romboutsia_D sp000686145--16:gtdb_class_counter=:gtdb_domain_counter=:gtdb_family_counter=:gtdb_genus_counter=:gtdb_order_counter=:gtdb_phylum_counter=:gtdb_species_counter=:heptad_counter=MCP-44H--16:lbd_counter=:name=N931284:ref_name_counter=])0:5e-09[&&NHX:Sample_counter=rhiztom1--1||rhiztom2--8||rhiztom3--8:Type_counter=capture--17:capture_class_counter=c__Clostridia--16||c__Desulfuromonadia--1:capture_domain_counter=d__Bacteria--17:capture_family_counter=f__Peptostreptococcaceae--16||f__Pseudopelobacteraceae--1:capture_genus_counter=g__Pseudopelobacter--1||g__Romboutsia_D--16:capture_order_counter=o__Geobacterales--1||o__Peptostreptococcales--16:capture_phylum_counter=p__Desulfobacterota--1||p__Firmicutes_A--16:capture_species_counter=s__Pseudopelobacter propionicus--1||s__Romboutsia_D sp000686145--16:gtdb_class_counter=:gtdb_domain_counter=:gtdb_family_counter=:gtdb_genus_counter=:gtdb_order_counter=:gtdb_phylum_counter=:gtdb_species_counter=:heptad_counter=MCP-40H--1||MCP-44H--16:lbd_counter=:name=N931285:ref_name_counter=],(0749f0b8-71db-45c2-88ca-08e1a8c40724_2@MCPsignal.48.223:0.00416888[&&NHX:Sample=rhiztom3:Type=capture:capture_class=c__Clostridia:capture_domain=d__Bacteria:capture_family=f__Peptostreptococcaceae:capture_genus=g__Romboutsia_D:capture_order=o__Peptostreptococcales:capture_phylum=p__Firmicutes_A:capture_species=s__Romboutsia_D sp000686145:heptad=MCP-44H],69351e2b-eca7-500f-9c65-637e79ee2bed_6@MCPsignal.24.163:5e-09[&&NHX:Sample=rhiztom2:Type=capture:capture_class=c__Clostridia:capture_domain=d__Bacteria:capture_family=f__Peptostreptococcaceae:capture_genus=g__Romboutsia_D:capture_order=o__Peptostreptococcales:capture_phylum=p__Firmicutes_A:capture_species=s__Romboutsia_D sp000686145:heptad=MCP-44H])0:1.8e-08[&&NHX:Sample_counter=rhiztom2--1||rhiztom3--1:Type_counter=capture--2:capture_class_counter=c__Clostridia--2:capture_domain_counter=d__Bacteria--2:capture_family_counter=f__Peptostreptococcaceae--2:capture_genus_counter=g__Romboutsia_D--2:capture_order_counter=o__Peptostreptococcales--2:capture_phylum_counter=p__Firmicutes_A--2:capture_species_counter=s__Romboutsia_D sp000686145--2:gtdb_class_counter=:gtdb_domain_counter=:gtdb_family_counter=:gtdb_genus_counter=:gtdb_order_counter=:gtdb_phylum_counter=:gtdb_species_counter=:heptad_counter=MCP-44H--2:lbd_counter=:name=N931288:ref_name_counter=])0:6e-09[&&NHX:Sample_counter=rhiztom1--1||rhiztom2--9||rhiztom3--9:Type_counter=capture--19:capture_class_counter=c__Clostridia--18||c__Desulfuromonadia--1:capture_domain_counter=d__Bacteria--19:capture_family_counter=f__Peptostreptococcaceae--18||f__Pseudopelobacteraceae--1:capture_genus_counter=g__Pseudopelobacter--1||g__Romboutsia_D--18:capture_order_counter=o__Geobacterales--1||o__Peptostreptococcales--18:capture_phylum_counter=p__Desulfobacterota--1||p__Firmicutes_A--18:capture_species_counter=s__Pseudopelobacter propionicus--1||s__Romboutsia_D sp000686145--18:gtdb_class_counter=:gtdb_domain_counter=:gtdb_family_counter=:gtdb_genus_counter=:gtdb_order_counter=:gtdb_phylum_counter=:gtdb_species_counter=:heptad_counter=MCP-40H--1||MCP-44H--18:lbd_counter=:name=N931289:ref_name_counter=],((7468aa06-e59c-4fb7-a125-5eb203fa0ca1_6@MCPsignal.106.246:0.0163994[&&NHX:Sample=rhiztom3:Type=capture:capture_class=c__Clostridia:capture_domain=d__Bacteria:capture_family=f__Peptostreptococcaceae:capture_genus=g__Romboutsia_D:capture_order=o__Peptostreptococcales:capture_phylum=p__Firmicutes_A:capture_species=s__Romboutsia_D sp000686145:heptad=MCP-44H],03837d56-f247-440c-a28e-26da2eccddc0_4@MCPsignal.25.160:5e-09[&&NHX:Sample=rhiztom3:Type=capture:capture_class=c__Clostridia:capture_domain=d__Bacteria:capture_family=f__Peptostreptococcaceae:capture_genus=g__Romboutsia_D:capture_order=o__Peptostreptococcales:capture_phylum=p__Firmicutes_A:capture_species=s__Romboutsia_D sp000686145:heptad=MCP-44H])0:5e-09[&&NHX:Sample_counter=rhiztom3--2:Type_counter=capture--2:capture_class_counter=c__Clostridia--2:capture_domain_counter=d__Bacteria--2:capture_family_counter=f__Peptostreptococcaceae--2:capture_genus_counter=g__Romboutsia_D--2:capture_order_counter=o__Peptostreptococcales--2:capture_phylum_counter=p__Firmicutes_A--2:capture_species_counter=s__Romboutsia_D sp000686145--2:gtdb_class_counter=:gtdb_domain_counter=:gtdb_family_counter=:gtdb_genus_counter=:gtdb_order_counter=:gtdb_phylum_counter=:gtdb_species_counter=:heptad_counter=MCP-44H--2:lbd_counter=:name=N931292:ref_name_counter=],(fd5be02c-e9b4-40c6-b421-d68a5dfb9a33_5@MCPsignal.27.202:5e-09[&&NHX:Sample=rhiztom3:Type=capture:capture_class=c__Clostridia:capture_domain=d__Bacteria:capture_family=f__Peptostreptococcaceae:capture_genus=g__Romboutsia_D:capture_order=o__Peptostreptococcales:capture_phylum=p__Firmicutes_A:capture_species=s__Romboutsia_D sp000686145:heptad=MCP-44H],e9193de8-7d7e-4346-bec3-f22a2bc16127_2@MCPsignal.83.226:0.00517001[&&NHX:Sample=rhiztom3:Type=capture:capture_class=c__Clostridia:capture_domain=d__Bacteria:capture_family=f__Peptostreptococcaceae:capture_genus=g__Romboutsia_D:capture_order=o__Peptostreptococcales:capture_phylum=p__Firmicutes_A:capture_species=s__Romboutsia_D sp000686145:heptad=MCP-44H])0:5e-09[&&NHX:Sample_counter=rhiztom3--2:Type_counter=capture--2:capture_class_counter=c__Clostridia--2:capture_domain_counter=d__Bacteria--2:capture_family_counter=f__Peptostreptococcaceae--2:capture_genus_counter=g__Romboutsia_D--2:capture_order_counter=o__Peptostreptococcales--2:capture_phylum_counter=p__Firmicutes_A--2:capture_species_counter=s__Romboutsia_D sp000686145--2:gtdb_class_counter=:gtdb_domain_counter=:gtdb_family_counter=:gtdb_genus_counter=:gtdb_order_counter=:gtdb_phylum_counter=:gtdb_species_counter=:heptad_counter=MCP-44H--2:lbd_counter=:name=N931295:ref_name_counter=])0:5e-09[&&NHX:Sample_counter=rhiztom3--4:Type_counter=capture--4:capture_class_counter=c__Clostridia--4:capture_domain_counter=d__Bacteria--4:capture_family_counter=f__Peptostreptococcaceae--4:capture_genus_counter=g__Romboutsia_D--4:capture_order_counter=o__Peptostreptococcales--4:capture_phylum_counter=p__Firmicutes_A--4:capture_species_counter=s__Romboutsia_D sp000686145--4:gtdb_class_counter=:gtdb_domain_counter=:gtdb_family_counter=:gtdb_genus_counter=:gtdb_order_counter=:gtdb_phylum_counter=:gtdb_species_counter=:heptad_counter=MCP-44H--4:lbd_counter=:name=N931296:ref_name_counter=])1:5e-09[&&NHX:Sample_counter=rhiztom1--1||rhiztom2--9||rhiztom3--13:Type_counter=capture--23:capture_class_counter=c__Clostridia--22||c__Desulfuromonadia--1:capture_domain_counter=d__Bacteria--23:capture_family_counter=f__Peptostreptococcaceae--22||f__Pseudopelobacteraceae--1:capture_genus_counter=g__Pseudopelobacter--1||g__Romboutsia_D--22:capture_order_counter=o__Geobacterales--1||o__Peptostreptococcales--22:capture_phylum_counter=p__Desulfobacterota--1||p__Firmicutes_A--22:capture_species_counter=s__Pseudopelobacter propionicus--1||s__Romboutsia_D sp000686145--22:gtdb_class_counter=:gtdb_domain_counter=:gtdb_family_counter=:gtdb_genus_counter=:gtdb_order_counter=:gtdb_phylum_counter=:gtdb_species_counter=:heptad_counter=MCP-40H--1||MCP-44H--22:lbd_counter=:name=N931297:ref_name_counter=],((((066e971e-09b6-4a8e-9a0a-bf5430e3723a_3@MCPsignal.263.416:0.00477158[&&NHX:Sample=rhiztom2:Type=capture:capture_class=c__Campylobacteria:capture_domain=d__Bacteria:capture_family=f__Sulfurospirillaceae:capture_genus=g__Sulfurospirillum_A:capture_order=o__Campylobacterales:capture_phylum=p__Campylobacterota:capture_species=s__Sulfurospirillum_A sp002469305:heptad=MCP-44H],7e863cac-e826-4380-a8f1-746145f17353_3@MCPsignal.61.181:5e-09[&&NHX:Sample=rhiztom3:Type=capture:capture_class=c__Clostridia:capture_domain=d__Bacteria:capture_family=f__Peptostreptococcaceae:capture_genus=g__Romboutsia_D:capture_order=o__Peptostreptococcales:capture_phylum=p__Firmicutes_A:capture_species=s__Romboutsia_D sp000686145:heptad=MCP-44H])0:5e-09[&&NHX:Sample_counter=rhiztom2--1||rhiztom3--1:Type_counter=capture--2:capture_class_counter=c__Campylobacteria--1||c__Clostridia--1:capture_domain_counter=d__Bacteria--2:capture_family_counter=f__Peptostreptococcaceae--1||f__Sulfurospirillaceae--1:capture_genus_counter=g__Romboutsia_D--1||g__Sulfurospirillum_A--1:capture_order_counter=o__Campylobacterales--1||o__Peptostreptococcales--1:capture_phylum_counter=p__Campylobacterota--1||p__Firmicutes_A--1:capture_species_counter=s__Romboutsia_D sp000686145--1||s__Sulfurospirillum_A sp002469305--1:gtdb_class_counter=:gtdb_domain_counter=:gtdb_family_counter=:gtdb_genus_counter=:gtdb_order_counter=:gtdb_phylum_counter=:gtdb_species_counter=:heptad_counter=MCP-44H--2:lbd_counter=:name=N931300:ref_name_counter=],9792d1e1-78b3-5fb5-a1f7-b0888e979ec7_6@MCPsignal.33.205:6e-09[&&NHX:Sample=rhiztom3:Type=capture:capture_class=c__Campylobacteria:capture_domain=d__Bacteria:capture_family=f__Sulfurospirillaceae:capture_genus=g__Sulfurospirillum_A:capture_order=o__Campylobacterales:capture_phylum=p__Campylobacterota:capture_species=s__Sulfurospirillum_A sp002469305:heptad=MCP-44H])0.926:0.0127156[&&NHX:Sample_counter=rhiztom2--1||rhiztom3--2:Type_counter=capture--3:capture_class_counter=c__Campylobacteria--2||c__Clostridia--1:capture_domain_counter=d__Bacteria--3:capture_family_counter=f__Peptostreptococcaceae--1||f__Sulfurospirillaceae--2:capture_genus_counter=g__Romboutsia_D--1||g__Sulfurospirillum_A--2:capture_order_counter=o__Campylobacterales--2||o__Peptostreptococcales--1:capture_phylum_counter=p__Campylobacterota--2||p__Firmicutes_A--1:capture_species_counter=s__Romboutsia_D sp000686145--1||s__Sulfurospirillum_A sp002469305--2:gtdb_class_counter=:gtdb_domain_counter=:gtdb_family_counter=:gtdb_genus_counter=:gtdb_order_counter=:gtdb_phylum_counter=:gtdb_species_counter=:heptad_counter=MCP-44H--3:lbd_counter=:name=N931302:ref_name_counter=],(ae168026-2c1c-56d1-bdc8-d81db96cea5b_6@MCPsignal.29.159:0.0125105[&&NHX:Sample=rhiztom3:Type=capture:capture_class=c__Clostridia:capture_domain=d__Bacteria:capture_family=f__Peptostreptococcaceae:capture_genus=g__Romboutsia_D:capture_order=o__Peptostreptococcales:capture_phylum=p__Firmicutes_A:capture_species=s__Romboutsia_D sp000686145:heptad=MCP-44H],(2c687b2c-6792-4844-a40d-0d635b27d4cb_2@MCPsignal.48.191:5e-09[&&NHX:Sample=rhiztom3:Type=capture:capture_class=c__Clostridia:capture_domain=d__Bacteria:capture_family=f__Peptostreptococcaceae:capture_genus=g__Romboutsia_D:capture_order=o__Peptostreptococcales:capture_phylum=p__Firmicutes_A:capture_species=s__Romboutsia_D sp000686145:heptad=MCP-44H],(8b57c681-1987-445f-bdc3-5d2803772444_1@MCPsignal.131.253:5e-09[&&NHX:Sample=rhiztom2:Type=capture:capture_class=c__Clostridia:capture_domain=d__Bacteria:capture_family=f__Peptostreptococcaceae:capture_genus=g__Romboutsia_D:capture_order=o__Peptostreptococcales:capture_phylum=p__Firmicutes_A:capture_species=s__Romboutsia_D sp000686145:heptad=MCP-44H],(e8e081ac-db04-429a-b900-1ed8878e68c8_2@MCPsignal.18.163:0.020891[&&NHX:Sample=rhiztom3:Type=capture:capture_class=c__Clostridia:capture_domain=d__Bacteria:capture_family=f__Peptostreptococcaceae:capture_genus=g__Romboutsia_D:capture_order=o__Peptostreptococcales:capture_phylum=p__Firmicutes_A:capture_species=s__Romboutsia_D sp000686145:heptad=MCP-44H],97f47c05-0e85-47db-a671-9525b09e16c6_6@MCPsignal.26.127:5e-09[&&NHX:Sample=rhiztom2:Type=capture:capture_class=c__Clostridia:capture_domain=d__Bacteria:capture_family=f__Peptostreptococcaceae:capture_genus=g__Romboutsia_D:capture_order=o__Peptostreptococcales:capture_phylum=p__Firmicutes_A:capture_species=s__Romboutsia_D sp000686145:heptad=MCP-44H])0:5e-09[&&NHX:Sample_counter=rhiztom2--1||rhiztom3--1:Type_counter=capture--2:capture_class_counter=c__Clostridia--2:capture_domain_counter=d__Bacteria--2:capture_family_counter=f__Peptostreptococcaceae--2:capture_genus_counter=g__Romboutsia_D--2:capture_order_counter=o__Peptostreptococcales--2:capture_phylum_counter=p__Firmicutes_A--2:capture_species_counter=s__Romboutsia_D sp000686145--2:gtdb_class_counter=:gtdb_domain_counter=:gtdb_family_counter=:gtdb_genus_counter=:gtdb_order_counter=:gtdb_phylum_counter=:gtdb_species_counter=:heptad_counter=MCP-44H--2:lbd_counter=:name=N931308:ref_name_counter=])0.991:0.0566809[&&NHX:Sample_counter=rhiztom2--2||rhiztom3--1:Type_counter=capture--3:capture_class_counter=c__Clostridia--3:capture_domain_counter=d__Bacteria--3:capture_family_counter=f__Peptostreptococcaceae--3:capture_genus_counter=g__Romboutsia_D--3:capture_order_counter=o__Peptostreptococcales--3:capture_phylum_counter=p__Firmicutes_A--3:capture_species_counter=s__Romboutsia_D sp000686145--3:gtdb_class_counter=:gtdb_domain_counter=:gtdb_family_counter=:gtdb_genus_counter=:gtdb_order_counter=:gtdb_phylum_counter=:gtdb_species_counter=:heptad_counter=MCP-44H--3:lbd_counter=:name=N931309:ref_name_counter=])0.888:0.0127365[&&NHX:Sample_counter=rhiztom2--2||rhiztom3--2:Type_counter=capture--4:capture_class_counter=c__Clostridia--4:capture_domain_counter=d__Bacteria--4:capture_family_counter=f__Peptostreptococcaceae--4:capture_genus_counter=g__Romboutsia_D--4:capture_order_counter=o__Peptostreptococcales--4:capture_phylum_counter=p__Firmicutes_A--4:capture_species_counter=s__Romboutsia_D sp000686145--4:gtdb_class_counter=:gtdb_domain_counter=:gtdb_family_counter=:gtdb_genus_counter=:gtdb_order_counter=:gtdb_phylum_counter=:gtdb_species_counter=:heptad_counter=MCP-44H--4:lbd_counter=:name=N931310:ref_name_counter=])0:5e-09[&&NHX:Sample_counter=rhiztom2--2||rhiztom3--3:Type_counter=capture--5:capture_class_counter=c__Clostridia--5:capture_domain_counter=d__Bacteria--5:capture_family_counter=f__Peptostreptococcaceae--5:capture_genus_counter=g__Romboutsia_D--5:capture_order_counter=o__Peptostreptococcales--5:capture_phylum_counter=p__Firmicutes_A--5:capture_species_counter=s__Romboutsia_D sp000686145--5:gtdb_class_counter=:gtdb_domain_counter=:gtdb_family_counter=:gtdb_genus_counter=:gtdb_order_counter=:gtdb_phylum_counter=:gtdb_species_counter=:heptad_counter=MCP-44H--5:lbd_counter=:name=N931311:ref_name_counter=])0:5e-09[&&NHX:Sample_counter=rhiztom2--3||rhiztom3--5:Type_counter=capture--8:capture_class_counter=c__Campylobacteria--2||c__Clostridia--6:capture_domain_counter=d__Bacteria--8:capture_family_counter=f__Peptostreptococcaceae--6||f__Sulfurospirillaceae--2:capture_genus_counter=g__Romboutsia_D--6||g__Sulfurospirillum_A--2:capture_order_counter=o__Campylobacterales--2||o__Peptostreptococcales--6:capture_phylum_counter=p__Campylobacterota--2||p__Firmicutes_A--6:capture_species_counter=s__Romboutsia_D sp000686145--6||s__Sulfurospirillum_A sp002469305--2:gtdb_class_counter=:gtdb_domain_counter=:gtdb_family_counter=:gtdb_genus_counter=:gtdb_order_counter=:gtdb_phylum_counter=:gtdb_species_counter=:heptad_counter=MCP-44H--8:lbd_counter=:name=N931312:ref_name_counter=],(e5aa813f-9c69-57b0-b554-7cf0c3bb63e7_5@MCPsignal.53.227:0.00415926[&&NHX:Sample=rhiztom2:Type=capture:capture_class=c__Clostridia:capture_domain=d__Bacteria:capture_family=f__Lachnospiraceae:capture_genus=g__XBB1006:capture_order=o__Lachnospirales:capture_phylum=p__Firmicutes_A:capture_species=s__XBB1006 sp900115795:heptad=MCP-44H],(0a73e31f-2729-45c3-8150-4233afbfe662_5@MCPsignal.44.213:5e-09[&&NHX:Sample=rhiztom3:Type=capture:capture_class=c__Clostridia:capture_domain=d__Bacteria:capture_family=f__Peptostreptococcaceae:capture_genus=g__Romboutsia_D:capture_order=o__Peptostreptococcales:capture_phylum=p__Firmicutes_A:capture_species=s__Romboutsia_D sp000686145:heptad=MCP-44H],(66932eb8-88f3-49b7-8ea7-e62687245d53_2@MCPsignal.896.1071:0.00573758[&&NHX:Sample=rhiztom3:Type=capture:capture_class=c__Clostridia:capture_domain=d__Bacteria:capture_family=f__Peptostreptococcaceae:capture_genus=g__Romboutsia_D:capture_order=o__Peptostreptococcales:capture_phylum=p__Firmicutes_A:capture_species=s__Romboutsia_D sp000686145:heptad=MCP-44H],(be6c8b8f-7a73-5678-8569-865996e00d73_2@MCPsignal.125.268:0.00963434[&&NHX:Sample=rhiztom3:Type=capture:capture_class=c__Clostridia:capture_domain=d__Bacteria:capture_family=f__Peptostreptococcaceae:capture_genus=g__Romboutsia_D:capture_order=o__Peptostreptococcales:capture_phylum=p__Firmicutes_A:capture_species=s__Romboutsia_D sp000686145:heptad=MCP-44H],e9354aa8-0585-4c43-a651-3e4e5f1195d8_3@MCPsignal.106.244:5e-09[&&NHX:Sample=rhiztom2:Type=capture:capture_class=c__Clostridia:capture_domain=d__Bacteria:capture_family=f__Peptostreptococcaceae:capture_genus=g__Romboutsia_D:capture_order=o__Peptostreptococcales:capture_phylum=p__Firmicutes_A:capture_species=s__Romboutsia_D sp000686145:heptad=MCP-44H])0:1.8e-08[&&NHX:Sample_counter=rhiztom2--1||rhiztom3--1:Type_counter=capture--2:capture_class_counter=c__Clostridia--2:capture_domain_counter=d__Bacteria--2:capture_family_counter=f__Peptostreptococcaceae--2:capture_genus_counter=g__Romboutsia_D--2:capture_order_counter=o__Peptostreptococcales--2:capture_phylum_counter=p__Firmicutes_A--2:capture_species_counter=s__Romboutsia_D sp000686145--2:gtdb_class_counter=:gtdb_domain_counter=:gtdb_family_counter=:gtdb_genus_counter=:gtdb_order_counter=:gtdb_phylum_counter=:gtdb_species_counter=:heptad_counter=MCP-44H--2:lbd_counter=:name=N931318:ref_name_counter=])0.731:0.0031853[&&NHX:Sample_counter=rhiztom2--1||rhiztom3--2:Type_counter=capture--3:capture_class_counter=c__Clostridia--3:capture_domain_counter=d__Bacteria--3:capture_family_counter=f__Peptostreptococcaceae--3:capture_genus_counter=g__Romboutsia_D--3:capture_order_counter=o__Peptostreptococcales--3:capture_phylum_counter=p__Firmicutes_A--3:capture_species_counter=s__Romboutsia_D sp000686145--3:gtdb_class_counter=:gtdb_domain_counter=:gtdb_family_counter=:gtdb_genus_counter=:gtdb_order_counter=:gtdb_phylum_counter=:gtdb_species_counter=:heptad_counter=MCP-44H--3:lbd_counter=:name=N931319:ref_name_counter=])0:5e-09[&&NHX:Sample_counter=rhiztom2--1||rhiztom3--3:Type_counter=capture--4:capture_class_counter=c__Clostridia--4:capture_domain_counter=d__Bacteria--4:capture_family_counter=f__Peptostreptococcaceae--4:capture_genus_counter=g__Romboutsia_D--4:capture_order_counter=o__Peptostreptococcales--4:capture_phylum_counter=p__Firmicutes_A--4:capture_species_counter=s__Romboutsia_D sp000686145--4:gtdb_class_counter=:gtdb_domain_counter=:gtdb_family_counter=:gtdb_genus_counter=:gtdb_order_counter=:gtdb_phylum_counter=:gtdb_species_counter=:heptad_counter=MCP-44H--4:lbd_counter=:name=N931320:ref_name_counter=])0:5e-09[&&NHX:Sample_counter=rhiztom2--2||rhiztom3--3:Type_counter=capture--5:capture_class_counter=c__Clostridia--5:capture_domain_counter=d__Bacteria--5:capture_family_counter=f__Lachnospiraceae--1||f__Peptostreptococcaceae--4:capture_genus_counter=g__Romboutsia_D--4||g__XBB1006--1:capture_order_counter=o__Lachnospirales--1||o__Peptostreptococcales--4:capture_phylum_counter=p__Firmicutes_A--5:capture_species_counter=s__Romboutsia_D sp000686145--4||s__XBB1006 sp900115795--1:gtdb_class_counter=:gtdb_domain_counter=:gtdb_family_counter=:gtdb_genus_counter=:gtdb_order_counter=:gtdb_phylum_counter=:gtdb_species_counter=:heptad_counter=MCP-44H--5:lbd_counter=:name=N931321:ref_name_counter=])0:5e-09[&&NHX:Sample_counter=rhiztom2--5||rhiztom3--8:Type_counter=capture--13:capture_class_counter=c__Campylobacteria--2||c__Clostridia--11:capture_domain_counter=d__Bacteria--13:capture_family_counter=f__Lachnospiraceae--1||f__Peptostreptococcaceae--10||f__Sulfurospirillaceae--2:capture_genus_counter=g__Romboutsia_D--10||g__Sulfurospirillum_A--2||g__XBB1006--1:capture_order_counter=o__Campylobacterales--2||o__Lachnospirales--1||o__Peptostreptococcales--10:capture_phylum_counter=p__Campylobacterota--2||p__Firmicutes_A--11:capture_species_counter=s__Romboutsia_D sp000686145--10||s__Sulfurospirillum_A sp002469305--2||s__XBB1006 sp900115795--1:gtdb_class_counter=:gtdb_domain_counter=:gtdb_family_counter=:gtdb_genus_counter=:gtdb_order_counter=:gtdb_phylum_counter=:gtdb_species_counter=:heptad_counter=MCP-44H--13:lbd_counter=:name=N931322:ref_name_counter=])0:5e-09[&&NHX:Sample_counter=rhiztom1--1||rhiztom2--14||rhiztom3--21:Type_counter=capture--36:capture_class_counter=c__Campylobacteria--2||c__Clostridia--33||c__Desulfuromonadia--1:capture_domain_counter=d__Bacteria--36:capture_family_counter=f__Lachnospiraceae--1||f__Peptostreptococcaceae--32||f__Pseudopelobacteraceae--1||f__Sulfurospirillaceae--2:capture_genus_counter=g__Pseudopelobacter--1||g__Romboutsia_D--32||g__Sulfurospirillum_A--2||g__XBB1006--1:capture_order_counter=o__Campylobacterales--2||o__Geobacterales--1||o__Lachnospirales--1||o__Peptostreptococcales--32:capture_phylum_counter=p__Campylobacterota--2||p__Desulfobacterota--1||p__Firmicutes_A--33:capture_species_counter=s__Pseudopelobacter propionicus--1||s__Romboutsia_D sp000686145--32||s__Sulfurospirillum_A sp002469305--2||s__XBB1006 sp900115795--1:gtdb_class_counter=:gtdb_domain_counter=:gtdb_family_counter=:gtdb_genus_counter=:gtdb_order_counter=:gtdb_phylum_counter=:gtdb_species_counter=:heptad_counter=MCP-40H--1||MCP-44H--35:lbd_counter=:name=N931323:ref_name_counter=],((b8cb5fe6-b3df-4696-ba0a-d61e1eaf453f_3@MCPsignal.54.199:0.0527535[&&NHX:Sample=rhiztom3:Type=capture:capture_class=c__Clostridia:capture_domain=d__Bacteria:capture_family=f__Peptostreptococcaceae:capture_genus=g__Romboutsia_D:capture_order=o__Peptostreptococcales:capture_phylum=p__Firmicutes_A:capture_species=s__Romboutsia_D sp000686145:heptad=MCP-44H],((1c7e22fe-7b84-46f5-957a-6599a7661d73_1@MCPsignal.65.233:5e-09[&&NHX:Sample=rhiztom2:Type=capture:capture_class=c__Clostridia:capture_domain=d__Bacteria:capture_family=f__Peptostreptococcaceae:capture_genus=g__Romboutsia_D:capture_order=o__Peptostreptococcales:capture_phylum=p__Firmicutes_A:capture_species=s__Romboutsia_D sp000686145:heptad=MCP-44H],6b1b43ce-d362-41e2-adc8-3f3552c79b2f_6@MCPsignal.15.169:0.0564561[&&NHX:Sample=rhiztom3:Type=capture:capture_class=c__Clostridia:capture_domain=d__Bacteria:capture_family=f__Peptostreptococcaceae:capture_genus=g__Romboutsia_D:capture_order=o__Peptostreptococcales:capture_phylum=p__Firmicutes_A:capture_species=s__Romboutsia_D sp000686145:heptad=MCP-44H])0.865:0.00925821[&&NHX:Sample_counter=rhiztom2--1||rhiztom3--1:Type_counter=capture--2:capture_class_counter=c__Clostridia--2:capture_domain_counter=d__Bacteria--2:capture_family_counter=f__Peptostreptococcaceae--2:capture_genus_counter=g__Romboutsia_D--2:capture_order_counter=o__Peptostreptococcales--2:capture_phylum_counter=p__Firmicutes_A--2:capture_species_counter=s__Romboutsia_D sp000686145--2:gtdb_class_counter=:gtdb_domain_counter=:gtdb_family_counter=:gtdb_genus_counter=:gtdb_order_counter=:gtdb_phylum_counter=:gtdb_species_counter=:heptad_counter=MCP-44H--2:lbd_counter=:name=N931327:ref_name_counter=],k127_56825_3@MCPsignal.62.210:5e-09)0:5e-09[&&NHX:Sample_counter=rhiztom2--1||rhiztom3--1:Type_counter=capture--2:capture_class_counter=c__Clostridia--2:capture_domain_counter=d__Bacteria--2:capture_family_counter=f__Peptostreptococcaceae--2:capture_genus_counter=g__Romboutsia_D--2:capture_order_counter=o__Peptostreptococcales--2:capture_phylum_counter=p__Firmicutes_A--2:capture_species_counter=s__Romboutsia_D sp000686145--2:gtdb_class_counter=:gtdb_domain_counter=:gtdb_family_counter=:gtdb_genus_counter=:gtdb_order_counter=:gtdb_phylum_counter=:gtdb_species_counter=:heptad_counter=MCP-44H--2:lbd_counter=:name=N931329:ref_name_counter=])0:5e-09[&&NHX:Sample_counter=rhiztom2--1||rhiztom3--2:Type_counter=capture--3:capture_class_counter=c__Clostridia--3:capture_domain_counter=d__Bacteria--3:capture_family_counter=f__Peptostreptococcaceae--3:capture_genus_counter=g__Romboutsia_D--3:capture_order_counter=o__Peptostreptococcales--3:capture_phylum_counter=p__Firmicutes_A--3:capture_species_counter=s__Romboutsia_D sp000686145--3:gtdb_class_counter=:gtdb_domain_counter=:gtdb_family_counter=:gtdb_genus_counter=:gtdb_order_counter=:gtdb_phylum_counter=:gtdb_species_counter=:heptad_counter=MCP-44H--3:lbd_counter=:name=N931330:ref_name_counter=],4d812fd8-2f8d-4e56-8de2-4f345ff647b2_1@MCPsignal.26.164:5e-09[&&NHX:Sample=rhiztom3:Type=capture:capture_class=c__Clostridia:capture_domain=d__Bacteria:capture_family=f__Peptostreptococcaceae:capture_genus=g__Romboutsia_D:capture_order=o__Peptostreptococcales:capture_phylum=p__Firmicutes_A:capture_species=s__Romboutsia_D sp000686145:heptad=MCP-44H])0:5e-09[&&NHX:Sample_counter=rhiztom2--1||rhiztom3--3:Type_counter=capture--4:capture_class_counter=c__Clostridia--4:capture_domain_counter=d__Bacteria--4:capture_family_counter=f__Peptostreptococcaceae--4:capture_genus_counter=g__Romboutsia_D--4:capture_order_counter=o__Peptostreptococcales--4:capture_phylum_counter=p__Firmicutes_A--4:capture_species_counter=s__Romboutsia_D sp000686145--4:gtdb_class_counter=:gtdb_domain_counter=:gtdb_family_counter=:gtdb_genus_counter=:gtdb_order_counter=:gtdb_phylum_counter=:gtdb_species_counter=:heptad_counter=MCP-44H--4:lbd_counter=:name=N931332:ref_name_counter=])0:5e-09[&&NHX:Sample_counter=rhiztom1--1||rhiztom2--15||rhiztom3--24:Type_counter=capture--40:capture_class_counter=c__Campylobacteria--2||c__Clostridia--37||c__Desulfuromonadia--1:capture_domain_counter=d__Bacteria--40:capture_family_counter=f__Lachnospiraceae--1||f__Peptostreptococcaceae--36||f__Pseudopelobacteraceae--1||f__Sulfurospirillaceae--2:capture_genus_counter=g__Pseudopelobacter--1||g__Romboutsia_D--36||g__Sulfurospirillum_A--2||g__XBB1006--1:capture_order_counter=o__Campylobacterales--2||o__Geobacterales--1||o__Lachnospirales--1||o__Peptostreptococcales--36:capture_phylum_counter=p__Campylobacterota--2||p__Desulfobacterota--1||p__Firmicutes_A--37:capture_species_counter=s__Pseudopelobacter propionicus--1||s__Romboutsia_D sp000686145--36||s__Sulfurospirillum_A sp002469305--2||s__XBB1006 sp900115795--1:gtdb_class_counter=:gtdb_domain_counter=:gtdb_family_counter=:gtdb_genus_counter=:gtdb_order_counter=:gtdb_phylum_counter=:gtdb_species_counter=:heptad_counter=MCP-40H--1||MCP-44H--39:lbd_counter=:name=N931333:ref_name_counter=],((ac42192c-1d74-4bd4-9312-6a88459c8bd0_5@MCPsignal.913.1026:5e-09[&&NHX:Sample=rhiztom2:Type=capture:besthit=65.5:bitscore=122.0:capture_class=c__Clostridia:capture_domain=d__Bacteria:capture_family=f__Peptostreptococcaceae:capture_genus=g__Romboutsia_D:capture_order=o__Peptostreptococcales:capture_phylum=p__Firmicutes_A:capture_species=s__Romboutsia_D sp000686145:evalue=1.08e-35:gapopen=0.0:heptad=MCP-44H:length=113.0:mismatch=39.0:qcovhsp=100.0:qend=113.0:qstart=1.0:ref_name=GB_GCA_016872015.1_protein.faa_VHBK01000001.1_20@PF00015_full_PFAM.100.304:scovhsp=55.4:send=134.0:sstart=22.0],49fe1a4e-df3d-4bde-bd25-c6b90e95ab40_1@MCPsignal.155.253:5e-09[&&NHX:Sample=rhiztom3:Type=capture:capture_class=c__Clostridia:capture_domain=d__Bacteria:capture_family=f__Peptostreptococcaceae:capture_genus=g__Romboutsia_D:capture_order=o__Peptostreptococcales:capture_phylum=p__Firmicutes_A:capture_species=s__Romboutsia_D sp000686145:heptad=MCP-44H])0.995:5e-09[&&NHX:Sample_counter=rhiztom2--1||rhiztom3--1:Type_counter=capture--2:besthit_avg=65.5:besthit_max=65.5:besthit_min=65.5:besthit_std=0:besthit_sum=65.5:bitscore_avg=122.0:bitscore_max=122.0:bitscore_min=122.0:bitscore_std=0:bitscore_sum=122.0:capture_class_counter=c__Clostridia--2:capture_domain_counter=d__Bacteria--2:capture_family_counter=f__Peptostreptococcaceae--2:capture_genus_counter=g__Romboutsia_D--2:capture_order_counter=o__Peptostreptococcales--2:capture_phylum_counter=p__Firmicutes_A--2:capture_species_counter=s__Romboutsia_D sp000686145--2:evalue_avg=1.08e-35:evalue_max=1.08e-35:evalue_min=1.08e-35:evalue_std=0:evalue_sum=1.08e-35:gapopen_avg=0.0:gapopen_max=0.0:gapopen_min=0.0:gapopen_std=0:gapopen_sum=0.0:gtdb_class_counter=:gtdb_domain_counter=:gtdb_family_counter=:gtdb_genus_counter=:gtdb_order_counter=:gtdb_phylum_counter=:gtdb_species_counter=:heptad_counter=MCP-44H--2:lbd_counter=:length_avg=113.0:length_max=113.0:length_min=113.0:length_std=0:length_sum=113.0:mismatch_avg=39.0:mismatch_max=39.0:mismatch_min=39.0:mismatch_std=0:mismatch_sum=39.0:name=N931336:qcovhsp_avg=100.0:qcovhsp_max=100.0:qcovhsp_min=100.0:qcovhsp_std=0:qcovhsp_sum=100.0:qend_avg=113.0:qend_max=113.0:qend_min=113.0:qend_std=0:qend_sum=113.0:qstart_avg=1.0:qstart_max=1.0:qstart_min=1.0:qstart_std=0:qstart_sum=1.0:ref_name_counter=GB_GCA_016872015.1_protein.faa_VHBK01000001.1_20@PF00015_full_PFAM.100.304--1:scovhsp_avg=55.4:scovhsp_max=55.4:scovhsp_min=55.4:scovhsp_std=0:scovhsp_sum=55.4:send_avg=134.0:send_max=134.0:send_min=134.0:send_std=0:send_sum=134.0:sstart_avg=22.0:sstart_max=22.0:sstart_min=22.0:sstart_std=0:sstart_sum=22.0],((7a64579d-cbbf-45fc-b19c-9911340ddced_5@MCPsignal.34.184:0[&&NHX:Sample=rhiztom2:Type=capture:capture_class=c__Clostridia:capture_domain=d__Bacteria:capture_family=f__Peptostreptococcaceae:capture_genus=g__Romboutsia_D:capture_order=o__Peptostreptococcales:capture_phylum=p__Firmicutes_A:capture_species=s__Romboutsia_D sp000686145:heptad=MCP-44H],e9d9eea4-8ec5-4ab4-853a-3a4bf399bd38_4@MCPsignal.37.187:0[&&NHX:Sample=rhiztom3:Type=capture:capture_class=c__Clostridia:capture_domain=d__Bacteria:capture_family=f__Peptostreptococcaceae:capture_genus=g__Romboutsia_D:capture_order=o__Peptostreptococcales:capture_phylum=p__Firmicutes_A:capture_species=s__Romboutsia_D sp000686145:heptad=MCP-44H]):5e-09[&&NHX:Sample_counter=rhiztom2--1||rhiztom3--1:Type_counter=capture--2:capture_class_counter=c__Clostridia--2:capture_domain_counter=d__Bacteria--2:capture_family_counter=f__Peptostreptococcaceae--2:capture_genus_counter=g__Romboutsia_D--2:capture_order_counter=o__Peptostreptococcales--2:capture_phylum_counter=p__Firmicutes_A--2:capture_species_counter=s__Romboutsia_D sp000686145--2:gtdb_class_counter=:gtdb_domain_counter=:gtdb_family_counter=:gtdb_genus_counter=:gtdb_order_counter=:gtdb_phylum_counter=:gtdb_species_counter=:heptad_counter=MCP-44H--2:lbd_counter=:name=N931339:ref_name_counter=],(((((dafc2a68-6a7c-4a72-b995-7f0ae4f78cad_3@MCPsignal.458.565:5e-09[&&NHX:Sample=rhiztom3:Type=capture:capture_class=c__Clostridia:capture_domain=d__Bacteria:capture_family=f__Peptostreptococcaceae:capture_genus=g__Romboutsia_D:capture_order=o__Peptostreptococcales:capture_phylum=p__Firmicutes_A:capture_species=s__Romboutsia_D lituseburensis:heptad=MCP-44H],(GB_GCA_016215465.1_protein.faa_JACRJT010000046.1_16@PF00015_full_PFAM.86.358:0.237931[&&NHX:Type=GTDB:gtdb_class=c__Nitrososphaeria:gtdb_domain=d__Archaea:gtdb_family=f__Nitrosopumilaceae:gtdb_genus=g__Nitrosotenuis:gtdb_order=o__Nitrososphaerales:gtdb_phylum=p__Thermoproteota:gtdb_species=s__Nitrosotenuis sp016215465:heptad=MCP-44H:species=d__Archaea_p__Thermoproteota_c__Nitrososphaeria_o__Nitrososphaerales_f__Nitrosopumilaceae_g__Nitrosotenuis_s__Nitrosotenuis sp016215465],(((21bb8b4d-f319-4f5f-8402-c6d7a64cd6e2_4@MCPsignal.25.154:5e-09[&&NHX:Sample=rhiztom2:Type=capture:capture_class=c__Campylobacteria:capture_domain=d__Bacteria:capture_family=f__Sulfurospirillaceae:capture_genus=g__Sulfurospirillum_A:capture_order=o__Campylobacterales:capture_phylum=p__Campylobacterota:capture_species=s__Sulfurospirillum_A sp002469305:heptad=MCP-44H],6349e834-4ebf-429e-af25-eb52a2006c51_2@MCPsignal.18.149:0.0153919[&&NHX:Sample=rhiztom3:Type=capture:capture_class=c__Clostridia:capture_domain=d__Bacteria:capture_family=f__Peptostreptococcaceae:capture_genus=g__Romboutsia_D:capture_order=o__Peptostreptococcales:capture_phylum=p__Firmicutes_A:capture_species=s__Romboutsia_D sp000686145:heptad=MCP-44H])0.901:0.0142782[&&NHX:Sample_counter=rhiztom2--1||rhiztom3--1:Type_counter=capture--2:capture_class_counter=c__Campylobacteria--1||c__Clostridia--1:capture_domain_counter=d__Bacteria--2:capture_family_counter=f__Peptostreptococcaceae--1||f__Sulfurospirillaceae--1:capture_genus_counter=g__Romboutsia_D--1||g__Sulfurospirillum_A--1:capture_order_counter=o__Campylobacterales--1||o__Peptostreptococcales--1:capture_phylum_counter=p__Campylobacterota--1||p__Firmicutes_A--1:capture_species_counter=s__Romboutsia_D sp000686145--1||s__Sulfurospirillum_A sp002469305--1:gtdb_class_counter=:gtdb_domain_counter=:gtdb_family_counter=:gtdb_genus_counter=:gtdb_order_counter=:gtdb_phylum_counter=:gtdb_species_counter=:heptad_counter=MCP-44H--2:lbd_counter=:name=N931344:ref_name_counter=],6457a528-7905-4154-8054-558171c87d4e_4@MCPsignal.259.396:0.0341162[&&NHX:Sample=rhiztom3:Type=capture:capture_class=c__Clostridia:capture_domain=d__Bacteria:capture_family=f__Peptostreptococcaceae:capture_genus=g__Romboutsia_D:capture_order=o__Peptostreptococcales:capture_phylum=p__Firmicutes_A:capture_species=s__Romboutsia_D sp000686145:heptad=MCP-44H])0.059:0.0159531[&&NHX:Sample_counter=rhiztom2--1||rhiztom3--2:Type_counter=capture--3:capture_class_counter=c__Campylobacteria--1||c__Clostridia--2:capture_domain_counter=d__Bacteria--3:capture_family_counter=f__Peptostreptococcaceae--2||f__Sulfurospirillaceae--1:capture_genus_counter=g__Romboutsia_D--2||g__Sulfurospirillum_A--1:capture_order_counter=o__Campylobacterales--1||o__Peptostreptococcales--2:capture_phylum_counter=p__Campylobacterota--1||p__Firmicutes_A--2:capture_species_counter=s__Romboutsia_D sp000686145--2||s__Sulfurospirillum_A sp002469305--1:gtdb_class_counter=:gtdb_domain_counter=:gtdb_family_counter=:gtdb_genus_counter=:gtdb_order_counter=:gtdb_phylum_counter=:gtdb_species_counter=:heptad_counter=MCP-44H--3:lbd_counter=:name=N931346:ref_name_counter=],13608ff1-8076-49c0-a380-fa752ce82b01_1@MCPsignal.132.242:0.00736076[&&NHX:Sample=rhiztom3:Type=capture:capture_class=c__Clostridia:capture_domain=d__Bacteria:capture_family=f__Peptostreptococcaceae:capture_genus=g__Romboutsia_D:capture_order=o__Peptostreptococcales:capture_phylum=p__Firmicutes_A:capture_species=s__Romboutsia_D sp000686145:heptad=MCP-44H])0.608:0.00329458[&&NHX:Sample_counter=rhiztom2--1||rhiztom3--3:Type_counter=capture--4:capture_class_counter=c__Campylobacteria--1||c__Clostridia--3:capture_domain_counter=d__Bacteria--4:capture_family_counter=f__Peptostreptococcaceae--3||f__Sulfurospirillaceae--1:capture_genus_counter=g__Romboutsia_D--3||g__Sulfurospirillum_A--1:capture_order_counter=o__Campylobacterales--1||o__Peptostreptococcales--3:capture_phylum_counter=p__Campylobacterota--1||p__Firmicutes_A--3:capture_species_counter=s__Romboutsia_D sp000686145--3||s__Sulfurospirillum_A sp002469305--1:gtdb_class_counter=:gtdb_domain_counter=:gtdb_family_counter=:gtdb_genus_counter=:gtdb_order_counter=:gtdb_phylum_counter=:gtdb_species_counter=:heptad_counter=MCP-44H--4:lbd_counter=:name=N931348:ref_name_counter=])0:5e-09[&&NHX:Sample_counter=rhiztom2--1||rhiztom3--3:Type_counter=GTDB--1||capture--4:capture_class_counter=c__Campylobacteria--1||c__Clostridia--3:capture_domain_counter=d__Bacteria--4:capture_family_counter=f__Peptostreptococcaceae--3||f__Sulfurospirillaceae--1:capture_genus_counter=g__Romboutsia_D--3||g__Sulfurospirillum_A--1:capture_order_counter=o__Campylobacterales--1||o__Peptostreptococcales--3:capture_phylum_counter=p__Campylobacterota--1||p__Firmicutes_A--3:capture_species_counter=s__Romboutsia_D sp000686145--3||s__Sulfurospirillum_A sp002469305--1:gtdb_class_counter=c__Nitrososphaeria--1:gtdb_domain_counter=d__Archaea--1:gtdb_family_counter=f__Nitrosopumilaceae--1:gtdb_genus_counter=g__Nitrosotenuis--1:gtdb_order_counter=o__Nitrososphaerales--1:gtdb_phylum_counter=p__Thermoproteota--1:gtdb_species_counter=s__Nitrosotenuis sp016215465--1:heptad_counter=MCP-44H--5:lbd_counter=:lca_tree=s__Nitrosotenuis sp016215465:name=N931349:ref_name_counter=])0.102:5e-09[&&NHX:Sample_counter=rhiztom2--1||rhiztom3--4:Type_counter=GTDB--1||capture--5:capture_class_counter=c__Campylobacteria--1||c__Clostridia--4:capture_domain_counter=d__Bacteria--5:capture_family_counter=f__Peptostreptococcaceae--4||f__Sulfurospirillaceae--1:capture_genus_counter=g__Romboutsia_D--4||g__Sulfurospirillum_A--1:capture_order_counter=o__Campylobacterales--1||o__Peptostreptococcales--4:capture_phylum_counter=p__Campylobacterota--1||p__Firmicutes_A--4:capture_species_counter=s__Romboutsia_D lituseburensis--1||s__Romboutsia_D sp000686145--3||s__Sulfurospirillum_A sp002469305--1:gtdb_class_counter=c__Nitrososphaeria--1:gtdb_domain_counter=d__Archaea--1:gtdb_family_counter=f__Nitrosopumilaceae--1:gtdb_genus_counter=g__Nitrosotenuis--1:gtdb_order_counter=o__Nitrososphaerales--1:gtdb_phylum_counter=p__Thermoproteota--1:gtdb_species_counter=s__Nitrosotenuis sp016215465--1:heptad_counter=MCP-44H--6:lbd_counter=:lca_tree=s__Nitrosotenuis sp016215465:name=N931350:ref_name_counter=],(7f6b0d8b-91d9-414b-8f6f-f82a10847d07_1@MCPsignal.203.306:5e-09[&&NHX:Sample=rhiztom1:Type=capture:capture_class=c__Clostridia:capture_domain=d__Bacteria:capture_family=f__Peptostreptococcaceae:capture_genus=g__Romboutsia_D:capture_order=o__Peptostreptococcales:capture_phylum=p__Firmicutes_A:capture_species=s__Romboutsia_D lituseburensis:heptad=MCP-44H],d4ae291d-79fa-40c8-8424-1cf8878ef9fe_3@MCPsignal.80.190:0.166708[&&NHX:Sample=rhiztom1:Type=capture:capture_class=c__Syntrophomonadia:capture_domain=d__Bacteria:capture_family=f__Syntrophomonadaceae:capture_genus=g__PHAA01:capture_order=o__Syntrophomonadales:capture_phylum=p__Firmicutes_B:capture_species=s__PHAA01 sp002840245:heptad=MCP-44H])0.903:0.0288605[&&NHX:Sample_counter=rhiztom1--2:Type_counter=capture--2:capture_class_counter=c__Clostridia--1||c__Syntrophomonadia--1:capture_domain_counter=d__Bacteria--2:capture_family_counter=f__Peptostreptococcaceae--1||f__Syntrophomonadaceae--1:capture_genus_counter=g__PHAA01--1||g__Romboutsia_D--1:capture_order_counter=o__Peptostreptococcales--1||o__Syntrophomonadales--1:capture_phylum_counter=p__Firmicutes_A--1||p__Firmicutes_B--1:capture_species_counter=s__PHAA01 sp002840245--1||s__Romboutsia_D lituseburensis--1:gtdb_class_counter=:gtdb_domain_counter=:gtdb_family_counter=:gtdb_genus_counter=:gtdb_order_counter=:gtdb_phylum_counter=:gtdb_species_counter=:heptad_counter=MCP-44H--2:lbd_counter=:name=N931353:ref_name_counter=])0:5e-09[&&NHX:Sample_counter=rhiztom1--2||rhiztom2--1||rhiztom3--4:Type_counter=GTDB--1||capture--7:capture_class_counter=c__Campylobacteria--1||c__Clostridia--5||c__Syntrophomonadia--1:capture_domain_counter=d__Bacteria--7:capture_family_counter=f__Peptostreptococcaceae--5||f__Sulfurospirillaceae--1||f__Syntrophomonadaceae--1:capture_genus_counter=g__PHAA01--1||g__Romboutsia_D--5||g__Sulfurospirillum_A--1:capture_order_counter=o__Campylobacterales--1||o__Peptostreptococcales--5||o__Syntrophomonadales--1:capture_phylum_counter=p__Campylobacterota--1||p__Firmicutes_A--5||p__Firmicutes_B--1:capture_species_counter=s__PHAA01 sp002840245--1||s__Romboutsia_D lituseburensis--2||s__Romboutsia_D sp000686145--3||s__Sulfurospirillum_A sp002469305--1:gtdb_class_counter=c__Nitrososphaeria--1:gtdb_domain_counter=d__Archaea--1:gtdb_family_counter=f__Nitrosopumilaceae--1:gtdb_genus_counter=g__Nitrosotenuis--1:gtdb_order_counter=o__Nitrososphaerales--1:gtdb_phylum_counter=p__Thermoproteota--1:gtdb_species_counter=s__Nitrosotenuis sp016215465--1:heptad_counter=MCP-44H--8:lbd_counter=:lca_tree=s__Nitrosotenuis sp016215465:name=N931354:ref_name_counter=],e9b6d0a5-8edb-4776-a5d0-be1095c093fc_3@MCPsignal.156.283:0.0130203[&&NHX:Sample=rhiztom3:Type=capture:capture_class=c__Clostridia:capture_domain=d__Bacteria:capture_family=f__Peptostreptococcaceae:capture_genus=g__Romboutsia_D:capture_order=o__Peptostreptococcales:capture_phylum=p__Firmicutes_A:capture_species=s__Romboutsia_D sp000686145:heptad=MCP-44H])0:5e-09[&&NHX:Sample_counter=rhiztom1--2||rhiztom2--1||rhiztom3--5:Type_counter=GTDB--1||capture--8:capture_class_counter=c__Campylobacteria--1||c__Clostridia--6||c__Syntrophomonadia--1:capture_domain_counter=d__Bacteria--8:capture_family_counter=f__Peptostreptococcaceae--6||f__Sulfurospirillaceae--1||f__Syntrophomonadaceae--1:capture_genus_counter=g__PHAA01--1||g__Romboutsia_D--6||g__Sulfurospirillum_A--1:capture_order_counter=o__Campylobacterales--1||o__Peptostreptococcales--6||o__Syntrophomonadales--1:capture_phylum_counter=p__Campylobacterota--1||p__Firmicutes_A--6||p__Firmicutes_B--1:capture_species_counter=s__PHAA01 sp002840245--1||s__Romboutsia_D lituseburensis--2||s__Romboutsia_D sp000686145--4||s__Sulfurospirillum_A sp002469305--1:gtdb_class_counter=c__Nitrososphaeria--1:gtdb_domain_counter=d__Archaea--1:gtdb_family_counter=f__Nitrosopumilaceae--1:gtdb_genus_counter=g__Nitrosotenuis--1:gtdb_order_counter=o__Nitrososphaerales--1:gtdb_phylum_counter=p__Thermoproteota--1:gtdb_species_counter=s__Nitrosotenuis sp016215465--1:heptad_counter=MCP-44H--9:lbd_counter=:lca_tree=s__Nitrosotenuis sp016215465:name=N931356:ref_name_counter=],3e819dcc-071b-4d04-bc26-466802e4ac19_6@MCPsignal.24.154:5e-09[&&NHX:Sample=rhiztom2:Type=capture:capture_class=c__Clostridia:capture_domain=d__Bacteria:capture_family=f__Peptostreptococcaceae:capture_genus=g__Romboutsia_D:capture_order=o__Peptostreptococcales:capture_phylum=p__Firmicutes_A:capture_species=s__Romboutsia_D sp000686145:heptad=MCP-44H])0.618:5e-09[&&NHX:Sample_counter=rhiztom1--2||rhiztom2--2||rhiztom3--5:Type_counter=GTDB--1||capture--9:capture_class_counter=c__Campylobacteria--1||c__Clostridia--7||c__Syntrophomonadia--1:capture_domain_counter=d__Bacteria--9:capture_family_counter=f__Peptostreptococcaceae--7||f__Sulfurospirillaceae--1||f__Syntrophomonadaceae--1:capture_genus_counter=g__PHAA01--1||g__Romboutsia_D--7||g__Sulfurospirillum_A--1:capture_order_counter=o__Campylobacterales--1||o__Peptostreptococcales--7||o__Syntrophomonadales--1:capture_phylum_counter=p__Campylobacterota--1||p__Firmicutes_A--7||p__Firmicutes_B--1:capture_species_counter=s__PHAA01 sp002840245--1||s__Romboutsia_D lituseburensis--2||s__Romboutsia_D sp000686145--5||s__Sulfurospirillum_A sp002469305--1:gtdb_class_counter=c__Nitrososphaeria--1:gtdb_domain_counter=d__Archaea--1:gtdb_family_counter=f__Nitrosopumilaceae--1:gtdb_genus_counter=g__Nitrosotenuis--1:gtdb_order_counter=o__Nitrososphaerales--1:gtdb_phylum_counter=p__Thermoproteota--1:gtdb_species_counter=s__Nitrosotenuis sp016215465--1:heptad_counter=MCP-44H--10:lbd_counter=:lca_tree=s__Nitrosotenuis sp016215465:name=N931358:ref_name_counter=],k127_1139110_3@MCPsignal.63.210:5e-09)0.486:5e-09[&&NHX:Sample_counter=rhiztom1--2||rhiztom2--2||rhiztom3--5:Type_counter=GTDB--1||capture--9:capture_class_counter=c__Campylobacteria--1||c__Clostridia--7||c__Syntrophomonadia--1:capture_domain_counter=d__Bacteria--9:capture_family_counter=f__Peptostreptococcaceae--7||f__Sulfurospirillaceae--1||f__Syntrophomonadaceae--1:capture_genus_counter=g__PHAA01--1||g__Romboutsia_D--7||g__Sulfurospirillum_A--1:capture_order_counter=o__Campylobacterales--1||o__Peptostreptococcales--7||o__Syntrophomonadales--1:capture_phylum_counter=p__Campylobacterota--1||p__Firmicutes_A--7||p__Firmicutes_B--1:capture_species_counter=s__PHAA01 sp002840245--1||s__Romboutsia_D lituseburensis--2||s__Romboutsia_D sp000686145--5||s__Sulfurospirillum_A sp002469305--1:gtdb_class_counter=c__Nitrososphaeria--1:gtdb_domain_counter=d__Archaea--1:gtdb_family_counter=f__Nitrosopumilaceae--1:gtdb_genus_counter=g__Nitrosotenuis--1:gtdb_order_counter=o__Nitrososphaerales--1:gtdb_phylum_counter=p__Thermoproteota--1:gtdb_species_counter=s__Nitrosotenuis sp016215465--1:heptad_counter=MCP-44H--10:lbd_counter=:lca_tree=s__Nitrosotenuis sp016215465:name=N931360:ref_name_counter=])0.495:5e-09[&&NHX:Sample_counter=rhiztom1--2||rhiztom2--3||rhiztom3--6:Type_counter=GTDB--1||capture--11:capture_class_counter=c__Campylobacteria--1||c__Clostridia--9||c__Syntrophomonadia--1:capture_domain_counter=d__Bacteria--11:capture_family_counter=f__Peptostreptococcaceae--9||f__Sulfurospirillaceae--1||f__Syntrophomonadaceae--1:capture_genus_counter=g__PHAA01--1||g__Romboutsia_D--9||g__Sulfurospirillum_A--1:capture_order_counter=o__Campylobacterales--1||o__Peptostreptococcales--9||o__Syntrophomonadales--1:capture_phylum_counter=p__Campylobacterota--1||p__Firmicutes_A--9||p__Firmicutes_B--1:capture_species_counter=s__PHAA01 sp002840245--1||s__Romboutsia_D lituseburensis--2||s__Romboutsia_D sp000686145--7||s__Sulfurospirillum_A sp002469305--1:gtdb_class_counter=c__Nitrososphaeria--1:gtdb_domain_counter=d__Archaea--1:gtdb_family_counter=f__Nitrosopumilaceae--1:gtdb_genus_counter=g__Nitrosotenuis--1:gtdb_order_counter=o__Nitrososphaerales--1:gtdb_phylum_counter=p__Thermoproteota--1:gtdb_species_counter=s__Nitrosotenuis sp016215465--1:heptad_counter=MCP-44H--12:lbd_counter=:lca_tree=s__Nitrosotenuis sp016215465:name=N931361:ref_name_counter=])0.555:5e-09[&&NHX:Sample_counter=rhiztom1--2||rhiztom2--4||rhiztom3--7:Type_counter=GTDB--1||capture--13:besthit_avg=65.5:besthit_max=65.5:besthit_min=65.5:besthit_std=0:besthit_sum=65.5:bitscore_avg=122.0:bitscore_max=122.0:bitscore_min=122.0:bitscore_std=0:bitscore_sum=122.0:capture_class_counter=c__Campylobacteria--1||c__Clostridia--11||c__Syntrophomonadia--1:capture_domain_counter=d__Bacteria--13:capture_family_counter=f__Peptostreptococcaceae--11||f__Sulfurospirillaceae--1||f__Syntrophomonadaceae--1:capture_genus_counter=g__PHAA01--1||g__Romboutsia_D--11||g__Sulfurospirillum_A--1:capture_order_counter=o__Campylobacterales--1||o__Peptostreptococcales--11||o__Syntrophomonadales--1:capture_phylum_counter=p__Campylobacterota--1||p__Firmicutes_A--11||p__Firmicutes_B--1:capture_species_counter=s__PHAA01 sp002840245--1||s__Romboutsia_D lituseburensis--2||s__Romboutsia_D sp000686145--9||s__Sulfurospirillum_A sp002469305--1:evalue_avg=1.08e-35:evalue_max=1.08e-35:evalue_min=1.08e-35:evalue_std=0:evalue_sum=1.08e-35:gapopen_avg=0.0:gapopen_max=0.0:gapopen_min=0.0:gapopen_std=0:gapopen_sum=0.0:gtdb_class_counter=c__Nitrososphaeria--1:gtdb_domain_counter=d__Archaea--1:gtdb_family_counter=f__Nitrosopumilaceae--1:gtdb_genus_counter=g__Nitrosotenuis--1:gtdb_order_counter=o__Nitrososphaerales--1:gtdb_phylum_counter=p__Thermoproteota--1:gtdb_species_counter=s__Nitrosotenuis sp016215465--1:heptad_counter=MCP-44H--14:lbd_counter=:lca_tree=s__Nitrosotenuis sp016215465:length_avg=113.0:length_max=113.0:length_min=113.0:length_std=0:length_sum=113.0:mismatch_avg=39.0:mismatch_max=39.0:mismatch_min=39.0:mismatch_std=0:mismatch_sum=39.0:name=N931362:qcovhsp_avg=100.0:qcovhsp_max=100.0:qcovhsp_min=100.0:qcovhsp_std=0:qcovhsp_sum=100.0:qend_avg=113.0:qend_max=113.0:qend_min=113.0:qend_std=0:qend_sum=113.0:qstart_avg=1.0:qstart_max=1.0:qstart_min=1.0:qstart_std=0:qstart_sum=1.0:ref_name_counter=GB_GCA_016872015.1_protein.faa_VHBK01000001.1_20@PF00015_full_PFAM.100.304--1:scovhsp_avg=55.4:scovhsp_max=55.4:scovhsp_min=55.4:scovhsp_std=0:scovhsp_sum=55.4:send_avg=134.0:send_max=134.0:send_min=134.0:send_std=0:send_sum=134.0:sstart_avg=22.0:sstart_max=22.0:sstart_min=22.0:sstart_std=0:sstart_sum=22.0])0.566:1.6307e-05[&&NHX:Sample_counter=rhiztom1--3||rhiztom2--19||rhiztom3--31:Type_counter=GTDB--1||capture--53:besthit_avg=65.5:besthit_max=65.5:besthit_min=65.5:besthit_std=0:besthit_sum=65.5:bitscore_avg=122.0:bitscore_max=122.0:bitscore_min=122.0:bitscore_std=0:bitscore_sum=122.0:capture_class_counter=c__Campylobacteria--3||c__Clostridia--48||c__Desulfuromonadia--1||c__Syntrophomonadia--1:capture_domain_counter=d__Bacteria--53:capture_family_counter=f__Lachnospiraceae--1||f__Peptostreptococcaceae--47||f__Pseudopelobacteraceae--1||f__Sulfurospirillaceae--3||f__Syntrophomonadaceae--1:capture_genus_counter=g__PHAA01--1||g__Pseudopelobacter--1||g__Romboutsia_D--47||g__Sulfurospirillum_A--3||g__XBB1006--1:capture_order_counter=o__Campylobacterales--3||o__Geobacterales--1||o__Lachnospirales--1||o__Peptostreptococcales--47||o__Syntrophomonadales--1:capture_phylum_counter=p__Campylobacterota--3||p__Desulfobacterota--1||p__Firmicutes_A--48||p__Firmicutes_B--1:capture_species_counter=s__PHAA01 sp002840245--1||s__Pseudopelobacter propionicus--1||s__Romboutsia_D lituseburensis--2||s__Romboutsia_D sp000686145--45||s__Sulfurospirillum_A sp002469305--3||s__XBB1006 sp900115795--1:evalue_avg=1.08e-35:evalue_max=1.08e-35:evalue_min=1.08e-35:evalue_std=0:evalue_sum=1.08e-35:gapopen_avg=0.0:gapopen_max=0.0:gapopen_min=0.0:gapopen_std=0:gapopen_sum=0.0:gtdb_class_counter=c__Nitrososphaeria--1:gtdb_domain_counter=d__Archaea--1:gtdb_family_counter=f__Nitrosopumilaceae--1:gtdb_genus_counter=g__Nitrosotenuis--1:gtdb_order_counter=o__Nitrososphaerales--1:gtdb_phylum_counter=p__Thermoproteota--1:gtdb_species_counter=s__Nitrosotenuis sp016215465--1:heptad_counter=MCP-40H--1||MCP-44H--53:lbd_counter=:lca_tree=s__Nitrosotenuis sp016215465:length_avg=113.0:length_max=113.0:length_min=113.0:length_std=0:length_sum=113.0:mismatch_avg=39.0:mismatch_max=39.0:mismatch_min=39.0:mismatch_std=0:mismatch_sum=39.0:name=N931363:qcovhsp_avg=100.0:qcovhsp_max=100.0:qcovhsp_min=100.0:qcovhsp_std=0:qcovhsp_sum=100.0:qend_avg=113.0:qend_max=113.0:qend_min=113.0:qend_std=0:qend_sum=113.0:qstart_avg=1.0:qstart_max=1.0:qstart_min=1.0:qstart_std=0:qstart_sum=1.0:ref_name_counter=GB_GCA_016872015.1_protein.faa_VHBK01000001.1_20@PF00015_full_PFAM.100.304--1:scovhsp_avg=55.4:scovhsp_max=55.4:scovhsp_min=55.4:scovhsp_std=0:scovhsp_sum=55.4:send_avg=134.0:send_max=134.0:send_min=134.0:send_std=0:send_sum=134.0:sstart_avg=22.0:sstart_max=22.0:sstart_min=22.0:sstart_std=0:sstart_sum=22.0],0082590b-ed5e-417e-a089-9a70c7cdd3d5_5@MCPsignal.223.309:5e-09[&&NHX:Sample=rhiztom3:Type=capture:capture_class=c__Clostridia:capture_domain=d__Bacteria:capture_family=f__Peptostreptococcaceae:capture_genus=g__Romboutsia_D:capture_order=o__Peptostreptococcales:capture_phylum=p__Firmicutes_A:capture_species=s__Romboutsia_D sp000686145:heptad=MCP-44H])0:1.9e-08[&&NHX:Sample_counter=rhiztom1--3||rhiztom2--19||rhiztom3--32:Type_counter=GTDB--1||capture--54:besthit_avg=65.5:besthit_max=65.5:besthit_min=65.5:besthit_std=0:besthit_sum=65.5:bitscore_avg=122.0:bitscore_max=122.0:bitscore_min=122.0:bitscore_std=0:bitscore_sum=122.0:capture_class_counter=c__Campylobacteria--3||c__Clostridia--49||c__Desulfuromonadia--1||c__Syntrophomonadia--1:capture_domain_counter=d__Bacteria--54:capture_family_counter=f__Lachnospiraceae--1||f__Peptostreptococcaceae--48||f__Pseudopelobacteraceae--1||f__Sulfurospirillaceae--3||f__Syntrophomonadaceae--1:capture_genus_counter=g__PHAA01--1||g__Pseudopelobacter--1||g__Romboutsia_D--48||g__Sulfurospirillum_A--3||g__XBB1006--1:capture_order_counter=o__Campylobacterales--3||o__Geobacterales--1||o__Lachnospirales--1||o__Peptostreptococcales--48||o__Syntrophomonadales--1:capture_phylum_counter=p__Campylobacterota--3||p__Desulfobacterota--1||p__Firmicutes_A--49||p__Firmicutes_B--1:capture_species_counter=s__PHAA01 sp002840245--1||s__Pseudopelobacter propionicus--1||s__Romboutsia_D lituseburensis--2||s__Romboutsia_D sp000686145--46||s__Sulfurospirillum_A sp002469305--3||s__XBB1006 sp900115795--1:evalue_avg=1.08e-35:evalue_max=1.08e-35:evalue_min=1.08e-35:evalue_std=0:evalue_sum=1.08e-35:gapopen_avg=0.0:gapopen_max=0.0:gapopen_min=0.0:gapopen_std=0:gapopen_sum=0.0:gtdb_class_counter=c__Nitrososphaeria--1:gtdb_domain_counter=d__Archaea--1:gtdb_family_counter=f__Nitrosopumilaceae--1:gtdb_genus_counter=g__Nitrosotenuis--1:gtdb_order_counter=o__Nitrososphaerales--1:gtdb_phylum_counter=p__Thermoproteota--1:gtdb_species_counter=s__Nitrosotenuis sp016215465--1:heptad_counter=MCP-40H--1||MCP-44H--54:lbd_counter=:lca_tree=s__Nitrosotenuis sp016215465:length_avg=113.0:length_max=113.0:length_min=113.0:length_std=0:length_sum=113.0:mismatch_avg=39.0:mismatch_max=39.0:mismatch_min=39.0:mismatch_std=0:mismatch_sum=39.0:name=N931365:qcovhsp_avg=100.0:qcovhsp_max=100.0:qcovhsp_min=100.0:qcovhsp_std=0:qcovhsp_sum=100.0:qend_avg=113.0:qend_max=113.0:qend_min=113.0:qend_std=0:qend_sum=113.0:qstart_avg=1.0:qstart_max=1.0:qstart_min=1.0:qstart_std=0:qstart_sum=1.0:ref_name_counter=GB_GCA_016872015.1_protein.faa_VHBK01000001.1_20@PF00015_full_PFAM.100.304--1:scovhsp_avg=55.4:scovhsp_max=55.4:scovhsp_min=55.4:scovhsp_std=0:scovhsp_sum=55.4:send_avg=134.0:send_max=134.0:send_min=134.0:send_std=0:send_sum=134.0:sstart_avg=22.0:sstart_max=22.0:sstart_min=22.0:sstart_std=0:sstart_sum=22.0])0.069:0.00487166[&&NHX:Sample_counter=rhiztom1--3||rhiztom2--19||rhiztom3--33:Type_counter=GTDB--1||capture--55:besthit_avg=65.5:besthit_max=65.5:besthit_min=65.5:besthit_std=0:besthit_sum=65.5:bitscore_avg=122.0:bitscore_max=122.0:bitscore_min=122.0:bitscore_std=0:bitscore_sum=122.0:capture_class_counter=c__Campylobacteria--3||c__Clostridia--50||c__Desulfuromonadia--1||c__Syntrophomonadia--1:capture_domain_counter=d__Bacteria--55:capture_family_counter=f__Lachnospiraceae--2||f__Peptostreptococcaceae--48||f__Pseudopelobacteraceae--1||f__Sulfurospirillaceae--3||f__Syntrophomonadaceae--1:capture_genus_counter=g__PHAA01--1||g__Pseudopelobacter--1||g__Romboutsia_D--48||g__Sulfurospirillum_A--3||g__XBB1006--2:capture_order_counter=o__Campylobacterales--3||o__Geobacterales--1||o__Lachnospirales--2||o__Peptostreptococcales--48||o__Syntrophomonadales--1:capture_phylum_counter=p__Campylobacterota--3||p__Desulfobacterota--1||p__Firmicutes_A--50||p__Firmicutes_B--1:capture_species_counter=s__PHAA01 sp002840245--1||s__Pseudopelobacter propionicus--1||s__Romboutsia_D lituseburensis--2||s__Romboutsia_D sp000686145--46||s__Sulfurospirillum_A sp002469305--3||s__XBB1006 sp900115795--2:evalue_avg=1.08e-35:evalue_max=1.08e-35:evalue_min=1.08e-35:evalue_std=0:evalue_sum=1.08e-35:gapopen_avg=0.0:gapopen_max=0.0:gapopen_min=0.0:gapopen_std=0:gapopen_sum=0.0:gtdb_class_counter=c__Nitrososphaeria--1:gtdb_domain_counter=d__Archaea--1:gtdb_family_counter=f__Nitrosopumilaceae--1:gtdb_genus_counter=g__Nitrosotenuis--1:gtdb_order_counter=o__Nitrososphaerales--1:gtdb_phylum_counter=p__Thermoproteota--1:gtdb_species_counter=s__Nitrosotenuis sp016215465--1:heptad_counter=MCP-40H--1||MCP-44H--55:lbd_counter=:lca_tree=s__Nitrosotenuis sp016215465:length_avg=113.0:length_max=113.0:length_min=113.0:length_std=0:length_sum=113.0:mismatch_avg=39.0:mismatch_max=39.0:mismatch_min=39.0:mismatch_std=0:mismatch_sum=39.0:name=N931366:qcovhsp_avg=100.0:qcovhsp_max=100.0:qcovhsp_min=100.0:qcovhsp_std=0:qcovhsp_sum=100.0:qend_avg=113.0:qend_max=113.0:qend_min=113.0:qend_std=0:qend_sum=113.0:qstart_avg=1.0:qstart_max=1.0:qstart_min=1.0:qstart_std=0:qstart_sum=1.0:ref_name_counter=GB_GCA_016872015.1_protein.faa_VHBK01000001.1_20@PF00015_full_PFAM.100.304--1:scovhsp_avg=55.4:scovhsp_max=55.4:scovhsp_min=55.4:scovhsp_std=0:scovhsp_sum=55.4:send_avg=134.0:send_max=134.0:send_min=134.0:send_std=0:send_sum=134.0:sstart_avg=22.0:sstart_max=22.0:sstart_min=22.0:sstart_std=0:sstart_sum=22.0])0:7.0631e-05[&&NHX:Sample_counter=rhiztom1--6||rhiztom2--21||rhiztom3--38:Type_counter=GTDB--1||capture--65:besthit_avg=59.3:besthit_max=65.5:besthit_min=53.1:besthit_std=8.768124086713188:besthit_sum=118.6:bitscore_avg=112.5:bitscore_max=122.0:bitscore_min=103.0:bitscore_std=13.435028842544403:bitscore_sum=225.0:capture_class_counter=c__Alphaproteobacteria--2||c__Campylobacteria--3||c__Clostridia--58||c__Desulfuromonadia--1||c__Syntrophomonadia--1:capture_domain_counter=d__Bacteria--65:capture_family_counter=f__Lachnospiraceae--5||f__Peptostreptococcaceae--51||f__Pseudopelobacteraceae--1||f__Rhizobiaceae--2||f__Sulfurospirillaceae--3||f__Syntrophomonadaceae--1||f__WRAX01--2:capture_genus_counter=g__PHAA01--1||g__Pseudopelobacter--1||g__Rhizobium--2||g__Romboutsia_D--51||g__Sulfurospirillum_A--3||g__WRAX01--2||g__XBB1006--5:capture_order_counter=o__Campylobacterales--3||o__Geobacterales--1||o__Lachnospirales--7||o__Peptostreptococcales--51||o__Rhizobiales--2||o__Syntrophomonadales--1:capture_phylum_counter=p__Campylobacterota--3||p__Desulfobacterota--1||p__Firmicutes_A--58||p__Firmicutes_B--1||p__Proteobacteria--2:capture_species_counter=s__PHAA01 sp002840245--1||s__Pseudopelobacter propionicus--1||s__Rhizobium rhizogenes_C--2||s__Romboutsia_D lituseburensis--2||s__Romboutsia_D sp000686145--49||s__Sulfurospirillum_A sp002469305--3||s__WRAX01 sp009779935--2||s__XBB1006 sp900115795--5:evalue_avg=1.125000054e-28:evalue_max=2.25e-28:evalue_min=1.08e-35:evalue_std=1.5909901813021995e-28:evalue_sum=2.250000108e-28:gapopen_avg=0.0:gapopen_max=0.0:gapopen_min=0.0:gapopen_std=0.0:gapopen_sum=0.0:gtdb_class_counter=c__Nitrososphaeria--1:gtdb_domain_counter=d__Archaea--1:gtdb_family_counter=f__Nitrosopumilaceae--1:gtdb_genus_counter=g__Nitrosotenuis--1:gtdb_order_counter=o__Nitrososphaerales--1:gtdb_phylum_counter=p__Thermoproteota--1:gtdb_species_counter=s__Nitrosotenuis sp016215465--1:heptad_counter=MCP-40H--3||MCP-44H--63:lbd_counter=:lca_tree=s__Nitrosotenuis sp016215465:length_avg=113.0:length_max=113.0:length_min=113.0:length_std=0.0:length_sum=226.0:mismatch_avg=46.0:mismatch_max=53.0:mismatch_min=39.0:mismatch_std=9.899494936611665:mismatch_sum=92.0:name=N931367:qcovhsp_avg=97.5:qcovhsp_max=100.0:qcovhsp_min=95.0:qcovhsp_std=3.5355339059327378:qcovhsp_sum=195.0:qend_avg=116.0:qend_max=119.0:qend_min=113.0:qend_std=4.242640687119285:qend_sum=232.0:qstart_avg=4.0:qstart_max=7.0:qstart_min=1.0:qstart_std=4.242640687119285:qstart_sum=8.0:ref_name_counter=GB_GCA_016872015.1_protein.faa_VHBK01000001.1_20@PF00015_full_PFAM.100.304--2:scovhsp_avg=55.4:scovhsp_max=55.4:scovhsp_min=55.4:scovhsp_std=0.0:scovhsp_sum=110.8:send_avg=137.5:send_max=141.0:send_min=134.0:send_std=4.949747468305833:send_sum=275.0:sstart_avg=25.5:sstart_max=29.0:sstart_min=22.0:sstart_std=4.949747468305833:sstart_sum=51.0])0.474:0.000621732[&&NHX:Sample_counter=rhiztom1--6||rhiztom2--21||rhiztom3--39:Type_counter=GTDB--1||capture--66:besthit_avg=59.3:besthit_max=65.5:besthit_min=53.1:besthit_std=8.768124086713188:besthit_sum=118.6:bitscore_avg=112.5:bitscore_max=122.0:bitscore_min=103.0:bitscore_std=13.435028842544403:bitscore_sum=225.0:capture_class_counter=c__Alphaproteobacteria--2||c__Campylobacteria--3||c__Clostridia--59||c__Desulfuromonadia--1||c__Syntrophomonadia--1:capture_domain_counter=d__Bacteria--66:capture_family_counter=f__Lachnospiraceae--6||f__Peptostreptococcaceae--51||f__Pseudopelobacteraceae--1||f__Rhizobiaceae--2||f__Sulfurospirillaceae--3||f__Syntrophomonadaceae--1||f__WRAX01--2:capture_genus_counter=g__PHAA01--1||g__Pseudopelobacter--1||g__Rhizobium--2||g__Romboutsia_D--51||g__Sulfurospirillum_A--3||g__WRAX01--2||g__XBB1006--6:capture_order_counter=o__Campylobacterales--3||o__Geobacterales--1||o__Lachnospirales--8||o__Peptostreptococcales--51||o__Rhizobiales--2||o__Syntrophomonadales--1:capture_phylum_counter=p__Campylobacterota--3||p__Desulfobacterota--1||p__Firmicutes_A--59||p__Firmicutes_B--1||p__Proteobacteria--2:capture_species_counter=s__PHAA01 sp002840245--1||s__Pseudopelobacter propionicus--1||s__Rhizobium rhizogenes_C--2||s__Romboutsia_D lituseburensis--2||s__Romboutsia_D sp000686145--49||s__Sulfurospirillum_A sp002469305--3||s__WRAX01 sp009779935--2||s__XBB1006 sp900115795--6:evalue_avg=1.125000054e-28:evalue_max=2.25e-28:evalue_min=1.08e-35:evalue_std=1.5909901813021995e-28:evalue_sum=2.250000108e-28:gapopen_avg=0.0:gapopen_max=0.0:gapopen_min=0.0:gapopen_std=0.0:gapopen_sum=0.0:gtdb_class_counter=c__Nitrososphaeria--1:gtdb_domain_counter=d__Archaea--1:gtdb_family_counter=f__Nitrosopumilaceae--1:gtdb_genus_counter=g__Nitrosotenuis--1:gtdb_order_counter=o__Nitrososphaerales--1:gtdb_phylum_counter=p__Thermoproteota--1:gtdb_species_counter=s__Nitrosotenuis sp016215465--1:heptad_counter=MCP-40H--4||MCP-44H--63:lbd_counter=:lca_tree=s__Nitrosotenuis sp016215465:length_avg=113.0:length_max=113.0:length_min=113.0:length_std=0.0:length_sum=226.0:mismatch_avg=46.0:mismatch_max=53.0:mismatch_min=39.0:mismatch_std=9.899494936611665:mismatch_sum=92.0:name=N931368:qcovhsp_avg=97.5:qcovhsp_max=100.0:qcovhsp_min=95.0:qcovhsp_std=3.5355339059327378:qcovhsp_sum=195.0:qend_avg=116.0:qend_max=119.0:qend_min=113.0:qend_std=4.242640687119285:qend_sum=232.0:qstart_avg=4.0:qstart_max=7.0:qstart_min=1.0:qstart_std=4.242640687119285:qstart_sum=8.0:ref_name_counter=GB_GCA_016872015.1_protein.faa_VHBK01000001.1_20@PF00015_full_PFAM.100.304--2:scovhsp_avg=55.4:scovhsp_max=55.4:scovhsp_min=55.4:scovhsp_std=0.0:scovhsp_sum=110.8:send_avg=137.5:send_max=141.0:send_min=134.0:send_std=4.949747468305833:send_sum=275.0:sstart_avg=25.5:sstart_max=29.0:sstart_min=22.0:sstart_std=4.949747468305833:sstart_sum=51.0],a7937d06-499e-4008-a464-dec9dcfe6c6e_2@MCPsignal.177.237:0.0807706[&&NHX:Sample=rhiztom3:Type=capture:capture_class=c__Bacilli:capture_domain=d__Bacteria:capture_family=f__Domibacillaceae:capture_genus=g__FJAT-46582:capture_order=o__Bacillales_B:capture_phylum=p__Firmicutes:capture_species=s__FJAT-46582 sp002261155:heptad=MCP-44H])0:1.3e-08[&&NHX:Sample_counter=rhiztom1--6||rhiztom2--21||rhiztom3--40:Type_counter=GTDB--1||capture--67:besthit_avg=59.3:besthit_max=65.5:besthit_min=53.1:besthit_std=8.768124086713188:besthit_sum=118.6:bitscore_avg=112.5:bitscore_max=122.0:bitscore_min=103.0:bitscore_std=13.435028842544403:bitscore_sum=225.0:capture_class_counter=c__Alphaproteobacteria--2||c__Bacilli--1||c__Campylobacteria--3||c__Clostridia--59||c__Desulfuromonadia--1||c__Syntrophomonadia--1:capture_domain_counter=d__Bacteria--67:capture_family_counter=f__Domibacillaceae--1||f__Lachnospiraceae--6||f__Peptostreptococcaceae--51||f__Pseudopelobacteraceae--1||f__Rhizobiaceae--2||f__Sulfurospirillaceae--3||f__Syntrophomonadaceae--1||f__WRAX01--2:capture_genus_counter=g__FJAT-46582--1||g__PHAA01--1||g__Pseudopelobacter--1||g__Rhizobium--2||g__Romboutsia_D--51||g__Sulfurospirillum_A--3||g__WRAX01--2||g__XBB1006--6:capture_order_counter=o__Bacillales_B--1||o__Campylobacterales--3||o__Geobacterales--1||o__Lachnospirales--8||o__Peptostreptococcales--51||o__Rhizobiales--2||o__Syntrophomonadales--1:capture_phylum_counter=p__Campylobacterota--3||p__Desulfobacterota--1||p__Firmicutes--1||p__Firmicutes_A--59||p__Firmicutes_B--1||p__Proteobacteria--2:capture_species_counter=s__FJAT-46582 sp002261155--1||s__PHAA01 sp002840245--1||s__Pseudopelobacter propionicus--1||s__Rhizobium rhizogenes_C--2||s__Romboutsia_D lituseburensis--2||s__Romboutsia_D sp000686145--49||s__Sulfurospirillum_A sp002469305--3||s__WRAX01 sp009779935--2||s__XBB1006 sp900115795--6:evalue_avg=1.125000054e-28:evalue_max=2.25e-28:evalue_min=1.08e-35:evalue_std=1.5909901813021995e-28:evalue_sum=2.250000108e-28:gapopen_avg=0.0:gapopen_max=0.0:gapopen_min=0.0:gapopen_std=0.0:gapopen_sum=0.0:gtdb_class_counter=c__Nitrososphaeria--1:gtdb_domain_counter=d__Archaea--1:gtdb_family_counter=f__Nitrosopumilaceae--1:gtdb_genus_counter=g__Nitrosotenuis--1:gtdb_order_counter=o__Nitrososphaerales--1:gtdb_phylum_counter=p__Thermoproteota--1:gtdb_species_counter=s__Nitrosotenuis sp016215465--1:heptad_counter=MCP-40H--4||MCP-44H--64:lbd_counter=:lca_tree=s__Nitrosotenuis sp016215465:length_avg=113.0:length_max=113.0:length_min=113.0:length_std=0.0:length_sum=226.0:mismatch_avg=46.0:mismatch_max=53.0:mismatch_min=39.0:mismatch_std=9.899494936611665:mismatch_sum=92.0:name=N931370:qcovhsp_avg=97.5:qcovhsp_max=100.0:qcovhsp_min=95.0:qcovhsp_std=3.5355339059327378:qcovhsp_sum=195.0:qend_avg=116.0:qend_max=119.0:qend_min=113.0:qend_std=4.242640687119285:qend_sum=232.0:qstart_avg=4.0:qstart_max=7.0:qstart_min=1.0:qstart_std=4.242640687119285:qstart_sum=8.0:ref_name_counter=GB_GCA_016872015.1_protein.faa_VHBK01000001.1_20@PF00015_full_PFAM.100.304--2:scovhsp_avg=55.4:scovhsp_max=55.4:scovhsp_min=55.4:scovhsp_std=0.0:scovhsp_sum=110.8:send_avg=137.5:send_max=141.0:send_min=134.0:send_std=4.949747468305833:send_sum=275.0:sstart_avg=25.5:sstart_max=29.0:sstart_min=22.0:sstart_std=4.949747468305833:sstart_sum=51.0],((173bcc29-11b0-4d2c-947c-ce1e55cd5611_2@MCPsignal.314.422:5e-09[&&NHX:Sample=rhiztom2:Type=capture:capture_class=c__Clostridia:capture_domain=d__Bacteria:capture_family=f__Lachnospiraceae:capture_genus=g__XBB1006:capture_order=o__Lachnospirales:capture_phylum=p__Firmicutes_A:capture_species=s__XBB1006 sp900115795:heptad=MCP-44H],9b227a03-5f4e-4ac4-bd29-0898a52e8e21_6@MCPsignal.93.180:0.00999575[&&NHX:Sample=rhiztom3:Type=capture:capture_class=c__Clostridia:capture_domain=d__Bacteria:capture_family=f__Peptostreptococcaceae:capture_genus=g__Romboutsia_D:capture_order=o__Peptostreptococcales:capture_phylum=p__Firmicutes_A:capture_species=s__Romboutsia_D sp000686145:heptad=MCP-44H])0:5e-09[&&NHX:Sample_counter=rhiztom2--1||rhiztom3--1:Type_counter=capture--2:capture_class_counter=c__Clostridia--2:capture_domain_counter=d__Bacteria--2:capture_family_counter=f__Lachnospiraceae--1||f__Peptostreptococcaceae--1:capture_genus_counter=g__Romboutsia_D--1||g__XBB1006--1:capture_order_counter=o__Lachnospirales--1||o__Peptostreptococcales--1:capture_phylum_counter=p__Firmicutes_A--2:capture_species_counter=s__Romboutsia_D sp000686145--1||s__XBB1006 sp900115795--1:gtdb_class_counter=:gtdb_domain_counter=:gtdb_family_counter=:gtdb_genus_counter=:gtdb_order_counter=:gtdb_phylum_counter=:gtdb_species_counter=:heptad_counter=MCP-44H--2:lbd_counter=:name=N931373:ref_name_counter=],(19740dfe-e633-5fea-aca6-59aef966726b_1@MCPsignal.354.405:5e-09[&&NHX:Sample=rhiztom3:Type=capture:capture_class=c__Bacilli:capture_domain=d__Bacteria:capture_family=f__DSM-1321:capture_genus=g__Peribacillus:capture_order=o__Bacillales_B:capture_phylum=p__Firmicutes:capture_species=s__Peribacillus sp900112495:heptad=MCP-40H],4dbb8b97-6577-4c35-a05e-13b7acbc3633_1@MCPsignal.133.256:0.158153[&&NHX:Sample=rhiztom3:Type=capture:capture_class=c__Clostridia:capture_domain=d__Bacteria:capture_family=f__Peptostreptococcaceae:capture_genus=g__Romboutsia_D:capture_order=o__Peptostreptococcales:capture_phylum=p__Firmicutes_A:capture_species=s__Romboutsia_D sp000686145:heptad=MCP-44H])0:7e-09[&&NHX:Sample_counter=rhiztom3--2:Type_counter=capture--2:capture_class_counter=c__Bacilli--1||c__Clostridia--1:capture_domain_counter=d__Bacteria--2:capture_family_counter=f__DSM-1321--1||f__Peptostreptococcaceae--1:capture_genus_counter=g__Peribacillus--1||g__Romboutsia_D--1:capture_order_counter=o__Bacillales_B--1||o__Peptostreptococcales--1:capture_phylum_counter=p__Firmicutes--1||p__Firmicutes_A--1:capture_species_counter=s__Peribacillus sp900112495--1||s__Romboutsia_D sp000686145--1:gtdb_class_counter=:gtdb_domain_counter=:gtdb_family_counter=:gtdb_genus_counter=:gtdb_order_counter=:gtdb_phylum_counter=:gtdb_species_counter=:heptad_counter=MCP-40H--1||MCP-44H--1:lbd_counter=:name=N931376:ref_name_counter=])0.957:0.0619003[&&NHX:Sample_counter=rhiztom2--1||rhiztom3--3:Type_counter=capture--4:capture_class_counter=c__Bacilli--1||c__Clostridia--3:capture_domain_counter=d__Bacteria--4:capture_family_counter=f__DSM-1321--1||f__Lachnospiraceae--1||f__Peptostreptococcaceae--2:capture_genus_counter=g__Peribacillus--1||g__Romboutsia_D--2||g__XBB1006--1:capture_order_counter=o__Bacillales_B--1||o__Lachnospirales--1||o__Peptostreptococcales--2:capture_phylum_counter=p__Firmicutes--1||p__Firmicutes_A--3:capture_species_counter=s__Peribacillus sp900112495--1||s__Romboutsia_D sp000686145--2||s__XBB1006 sp900115795--1:gtdb_class_counter=:gtdb_domain_counter=:gtdb_family_counter=:gtdb_genus_counter=:gtdb_order_counter=:gtdb_phylum_counter=:gtdb_species_counter=:heptad_counter=MCP-40H--1||MCP-44H--3:lbd_counter=:name=N931377:ref_name_counter=])0.995:0.166882[&&NHX:Sample_counter=rhiztom1--6||rhiztom2--22||rhiztom3--43:Type_counter=GTDB--1||capture--71:besthit_avg=59.3:besthit_max=65.5:besthit_min=53.1:besthit_std=8.768124086713188:besthit_sum=118.6:bitscore_avg=112.5:bitscore_max=122.0:bitscore_min=103.0:bitscore_std=13.435028842544403:bitscore_sum=225.0:capture_class_counter=c__Alphaproteobacteria--2||c__Bacilli--2||c__Campylobacteria--3||c__Clostridia--62||c__Desulfuromonadia--1||c__Syntrophomonadia--1:capture_domain_counter=d__Bacteria--71:capture_family_counter=f__DSM-1321--1||f__Domibacillaceae--1||f__Lachnospiraceae--7||f__Peptostreptococcaceae--53||f__Pseudopelobacteraceae--1||f__Rhizobiaceae--2||f__Sulfurospirillaceae--3||f__Syntrophomonadaceae--1||f__WRAX01--2:capture_genus_counter=g__FJAT-46582--1||g__PHAA01--1||g__Peribacillus--1||g__Pseudopelobacter--1||g__Rhizobium--2||g__Romboutsia_D--53||g__Sulfurospirillum_A--3||g__WRAX01--2||g__XBB1006--7:capture_order_counter=o__Bacillales_B--2||o__Campylobacterales--3||o__Geobacterales--1||o__Lachnospirales--9||o__Peptostreptococcales--53||o__Rhizobiales--2||o__Syntrophomonadales--1:capture_phylum_counter=p__Campylobacterota--3||p__Desulfobacterota--1||p__Firmicutes--2||p__Firmicutes_A--62||p__Firmicutes_B--1||p__Proteobacteria--2:capture_species_counter=s__FJAT-46582 sp002261155--1||s__PHAA01 sp002840245--1||s__Peribacillus sp900112495--1||s__Pseudopelobacter propionicus--1||s__Rhizobium rhizogenes_C--2||s__Romboutsia_D lituseburensis--2||s__Romboutsia_D sp000686145--51||s__Sulfurospirillum_A sp002469305--3||s__WRAX01 sp009779935--2||s__XBB1006 sp900115795--7:evalue_avg=1.125000054e-28:evalue_max=2.25e-28:evalue_min=1.08e-35:evalue_std=1.5909901813021995e-28:evalue_sum=2.250000108e-28:gapopen_avg=0.0:gapopen_max=0.0:gapopen_min=0.0:gapopen_std=0.0:gapopen_sum=0.0:gtdb_class_counter=c__Nitrososphaeria--1:gtdb_domain_counter=d__Archaea--1:gtdb_family_counter=f__Nitrosopumilaceae--1:gtdb_genus_counter=g__Nitrosotenuis--1:gtdb_order_counter=o__Nitrososphaerales--1:gtdb_phylum_counter=p__Thermoproteota--1:gtdb_species_counter=s__Nitrosotenuis sp016215465--1:heptad_counter=MCP-40H--5||MCP-44H--67:lbd_counter=:lca_tree=s__Nitrosotenuis sp016215465:length_avg=113.0:length_max=113.0:length_min=113.0:length_std=0.0:length_sum=226.0:mismatch_avg=46.0:mismatch_max=53.0:mismatch_min=39.0:mismatch_std=9.899494936611665:mismatch_sum=92.0:name=N931378:qcovhsp_avg=97.5:qcovhsp_max=100.0:qcovhsp_min=95.0:qcovhsp_std=3.5355339059327378:qcovhsp_sum=195.0:qend_avg=116.0:qend_max=119.0:qend_min=113.0:qend_std=4.242640687119285:qend_sum=232.0:qstart_avg=4.0:qstart_max=7.0:qstart_min=1.0:qstart_std=4.242640687119285:qstart_sum=8.0:ref_name_counter=GB_GCA_016872015.1_protein.faa_VHBK01000001.1_20@PF00015_full_PFAM.100.304--2:scovhsp_avg=55.4:scovhsp_max=55.4:scovhsp_min=55.4:scovhsp_std=0.0:scovhsp_sum=110.8:send_avg=137.5:send_max=141.0:send_min=134.0:send_std=4.949747468305833:send_sum=275.0:sstart_avg=25.5:sstart_max=29.0:sstart_min=22.0:sstart_std=4.949747468305833:sstart_sum=51.0])0.927:0.15079[&&NHX:Sample_counter=rhiztom1--6||rhiztom2--22||rhiztom3--43:Type_counter=GTDB--4||capture--71:besthit_avg=59.3:besthit_max=65.5:besthit_min=53.1:besthit_std=8.768124086713188:besthit_sum=118.6:bitscore_avg=112.5:bitscore_max=122.0:bitscore_min=103.0:bitscore_std=13.435028842544403:bitscore_sum=225.0:capture_class_counter=c__Alphaproteobacteria--2||c__Bacilli--2||c__Campylobacteria--3||c__Clostridia--62||c__Desulfuromonadia--1||c__Syntrophomonadia--1:capture_domain_counter=d__Bacteria--71:capture_family_counter=f__DSM-1321--1||f__Domibacillaceae--1||f__Lachnospiraceae--7||f__Peptostreptococcaceae--53||f__Pseudopelobacteraceae--1||f__Rhizobiaceae--2||f__Sulfurospirillaceae--3||f__Syntrophomonadaceae--1||f__WRAX01--2:capture_genus_counter=g__FJAT-46582--1||g__PHAA01--1||g__Peribacillus--1||g__Pseudopelobacter--1||g__Rhizobium--2||g__Romboutsia_D--53||g__Sulfurospirillum_A--3||g__WRAX01--2||g__XBB1006--7:capture_order_counter=o__Bacillales_B--2||o__Campylobacterales--3||o__Geobacterales--1||o__Lachnospirales--9||o__Peptostreptococcales--53||o__Rhizobiales--2||o__Syntrophomonadales--1:capture_phylum_counter=p__Campylobacterota--3||p__Desulfobacterota--1||p__Firmicutes--2||p__Firmicutes_A--62||p__Firmicutes_B--1||p__Proteobacteria--2:capture_species_counter=s__FJAT-46582 sp002261155--1||s__PHAA01 sp002840245--1||s__Peribacillus sp900112495--1||s__Pseudopelobacter propionicus--1||s__Rhizobium rhizogenes_C--2||s__Romboutsia_D lituseburensis--2||s__Romboutsia_D sp000686145--51||s__Sulfurospirillum_A sp002469305--3||s__WRAX01 sp009779935--2||s__XBB1006 sp900115795--7:evalue_avg=1.125000054e-28:evalue_max=2.25e-28:evalue_min=1.08e-35:evalue_std=1.5909901813021995e-28:evalue_sum=2.250000108e-28:gapopen_avg=0.0:gapopen_max=0.0:gapopen_min=0.0:gapopen_std=0.0:gapopen_sum=0.0:gtdb_class_counter=c__Nitrososphaeria--4:gtdb_domain_counter=d__Archaea--4:gtdb_family_counter=f__Nitrosocaldaceae--1||f__Nitrosopumilaceae--3:gtdb_genus_counter=g__JACAFH01--1||g__Nitrosarchaeum--1||g__Nitrosotenuis--2:gtdb_order_counter=o__Nitrososphaerales--4:gtdb_phylum_counter=p__Thermoproteota--4:gtdb_species_counter=s__JACAFH01 sp013538715--1||s__Nitrosarchaeum limnae--1||s__Nitrosotenuis sp016215465--1||s__Nitrosotenuis sp016872015--1:heptad_counter=MCP-40H--6||MCP-44H--69:lbd_counter=:lca_tree=o__Nitrososphaerales:length_avg=113.0:length_max=113.0:length_min=113.0:length_std=0.0:length_sum=226.0:mismatch_avg=46.0:mismatch_max=53.0:mismatch_min=39.0:mismatch_std=9.899494936611665:mismatch_sum=92.0:name=N931379:qcovhsp_avg=97.5:qcovhsp_max=100.0:qcovhsp_min=95.0:qcovhsp_std=3.5355339059327378:qcovhsp_sum=195.0:qend_avg=116.0:qend_max=119.0:qend_min=113.0:qend_std=4.242640687119285:qend_sum=232.0:qstart_avg=4.0:qstart_max=7.0:qstart_min=1.0:qstart_std=4.242640687119285:qstart_sum=8.0:ref_name_counter=GB_GCA_016872015.1_protein.faa_VHBK01000001.1_20@PF00015_full_PFAM.100.304--2:scovhsp_avg=55.4:scovhsp_max=55.4:scovhsp_min=55.4:scovhsp_std=0.0:scovhsp_sum=110.8:send_avg=137.5:send_max=141.0:send_min=134.0:send_std=4.949747468305833:send_sum=275.0:sstart_avg=25.5:sstart_max=29.0:sstart_min=22.0:sstart_std=4.949747468305833:sstart_sum=51.0])0.999:0.398128[&&NHX:Sample_counter=rhiztom1--6||rhiztom2--22||rhiztom3--43:Type_counter=GTDB--5||capture--71:besthit_avg=59.3:besthit_max=65.5:besthit_min=53.1:besthit_std=8.768124086713188:besthit_sum=118.6:bitscore_avg=112.5:bitscore_max=122.0:bitscore_min=103.0:bitscore_std=13.435028842544403:bitscore_sum=225.0:capture_class_counter=c__Alphaproteobacteria--2||c__Bacilli--2||c__Campylobacteria--3||c__Clostridia--62||c__Desulfuromonadia--1||c__Syntrophomonadia--1:capture_domain_counter=d__Bacteria--71:capture_family_counter=f__DSM-1321--1||f__Domibacillaceae--1||f__Lachnospiraceae--7||f__Peptostreptococcaceae--53||f__Pseudopelobacteraceae--1||f__Rhizobiaceae--2||f__Sulfurospirillaceae--3||f__Syntrophomonadaceae--1||f__WRAX01--2:capture_genus_counter=g__FJAT-46582--1||g__PHAA01--1||g__Peribacillus--1||g__Pseudopelobacter--1||g__Rhizobium--2||g__Romboutsia_D--53||g__Sulfurospirillum_A--3||g__WRAX01--2||g__XBB1006--7:capture_order_counter=o__Bacillales_B--2||o__Campylobacterales--3||o__Geobacterales--1||o__Lachnospirales--9||o__Peptostreptococcales--53||o__Rhizobiales--2||o__Syntrophomonadales--1:capture_phylum_counter=p__Campylobacterota--3||p__Desulfobacterota--1||p__Firmicutes--2||p__Firmicutes_A--62||p__Firmicutes_B--1||p__Proteobacteria--2:capture_species_counter=s__FJAT-46582 sp002261155--1||s__PHAA01 sp002840245--1||s__Peribacillus sp900112495--1||s__Pseudopelobacter propionicus--1||s__Rhizobium rhizogenes_C--2||s__Romboutsia_D lituseburensis--2||s__Romboutsia_D sp000686145--51||s__Sulfurospirillum_A sp002469305--3||s__WRAX01 sp009779935--2||s__XBB1006 sp900115795--7:evalue_avg=1.125000054e-28:evalue_max=2.25e-28:evalue_min=1.08e-35:evalue_std=1.5909901813021995e-28:evalue_sum=2.250000108e-28:gapopen_avg=0.0:gapopen_max=0.0:gapopen_min=0.0:gapopen_std=0.0:gapopen_sum=0.0:gtdb_class_counter=c__Aenigmatarchaeia--1||c__Nitrososphaeria--4:gtdb_domain_counter=d__Archaea--5:gtdb_family_counter=f__GW2011-AR5--1||f__Nitrosocaldaceae--1||f__Nitrosopumilaceae--3:gtdb_genus_counter=g__CAIKBN01--1||g__JACAFH01--1||g__Nitrosarchaeum--1||g__Nitrosotenuis--2:gtdb_order_counter=o__GW2011-AR5--1||o__Nitrososphaerales--4:gtdb_phylum_counter=p__Aenigmatarchaeota--1||p__Thermoproteota--4:gtdb_species_counter=s__CAIKBN01 sp903825675--1||s__JACAFH01 sp013538715--1||s__Nitrosarchaeum limnae--1||s__Nitrosotenuis sp016215465--1||s__Nitrosotenuis sp016872015--1:heptad_counter=MCP-40H--6||MCP-44H--70:lbd_counter=:lca_tree=d__Archaea:length_avg=113.0:length_max=113.0:length_min=113.0:length_std=0.0:length_sum=226.0:mismatch_avg=46.0:mismatch_max=53.0:mismatch_min=39.0:mismatch_std=9.899494936611665:mismatch_sum=92.0:name=N931380:qcovhsp_avg=97.5:qcovhsp_max=100.0:qcovhsp_min=95.0:qcovhsp_std=3.5355339059327378:qcovhsp_sum=195.0:qend_avg=116.0:qend_max=119.0:qend_min=113.0:qend_std=4.242640687119285:qend_sum=232.0:qstart_avg=4.0:qstart_max=7.0:qstart_min=1.0:qstart_std=4.242640687119285:qstart_sum=8.0:ref_name_counter=GB_GCA_016872015.1_protein.faa_VHBK01000001.1_20@PF00015_full_PFAM.100.304--2:scovhsp_avg=55.4:scovhsp_max=55.4:scovhsp_min=55.4:scovhsp_std=0.0:scovhsp_sum=110.8:send_avg=137.5:send_max=141.0:send_min=134.0:send_std=4.949747468305833:send_sum=275.0:sstart_avg=25.5:sstart_max=29.0:sstart_min=22.0:sstart_std=4.949747468305833:sstart_sum=51.0],((GB_GCA_017988045.1_protein.faa_JAGNSM010000093.1_5@PF00015_full_PFAM.472.674:0.367266[&&NHX:Type=GTDB:gtdb_class=c__Fusobacteriia:gtdb_domain=d__Bacteria:gtdb_family=f__Fusobacteriaceae:gtdb_genus=g__JAFGUR01:gtdb_order=o__Fusobacteriales:gtdb_phylum=p__Fusobacteriota:gtdb_species=s__JAFGUR01 sp017988045:heptad=MCP-44H:species=d__Bacteria_p__Fusobacteriota_c__Fusobacteriia_o__Fusobacteriales_f__Fusobacteriaceae_g__JAFGUR01_s__JAFGUR01 sp017988045],714d6037-610a-4a14-af7e-81d8c11498b7_1@MCPsignal.211.239:0.165334[&&NHX:Sample=rhiztom3:Type=capture:capture_class=c__Alphaproteobacteria:capture_domain=d__Bacteria:capture_family=f__UBA2964:capture_genus=g__WHUE01:capture_order=o__MPNO01:capture_phylum=p__Proteobacteria:capture_species=s__WHUE01 sp009377375:heptad=MCP-40H])0.853:0.302645[&&NHX:Sample_counter=rhiztom3--1:Type_counter=GTDB--1||capture--1:capture_class_counter=c__Alphaproteobacteria--1:capture_domain_counter=d__Bacteria--1:capture_family_counter=f__UBA2964--1:capture_genus_counter=g__WHUE01--1:capture_order_counter=o__MPNO01--1:capture_phylum_counter=p__Proteobacteria--1:capture_species_counter=s__WHUE01 sp009377375--1:gtdb_class_counter=c__Fusobacteriia--1:gtdb_domain_counter=d__Bacteria--1:gtdb_family_counter=f__Fusobacteriaceae--1:gtdb_genus_counter=g__JAFGUR01--1:gtdb_order_counter=o__Fusobacteriales--1:gtdb_phylum_counter=p__Fusobacteriota--1:gtdb_species_counter=s__JAFGUR01 sp017988045--1:heptad_counter=MCP-40H--1||MCP-44H--1:lbd_counter=:lca_tree=s__JAFGUR01 sp017988045:name=N931383:ref_name_counter=],(GB_GCA_016938425.1_protein.faa_JAFGUR010000281.1_2@PF00015_full_PFAM.437.601:0.412772[&&NHX:Type=GTDB:gtdb_class=c__Fusobacteriia:gtdb_domain=d__Bacteria:gtdb_family=f__Fusobacteriaceae:gtdb_genus=g__JAFGUR01:gtdb_order=o__Fusobacteriales:gtdb_phylum=p__Fusobacteriota:gtdb_species=s__JAFGUR01 sp016938425:heptad=MCP-44H:species=d__Bacteria_p__Fusobacteriota_c__Fusobacteriia_o__Fusobacteriales_f__Fusobacteriaceae_g__JAFGUR01_s__JAFGUR01 sp016938425],((GB_GCA_017988045.1_protein.faa_JAGNSM010000052.1_5@PF00015_full_PFAM.434.605:0.152948[&&NHX:Type=GTDB:gtdb_class=c__Fusobacteriia:gtdb_domain=d__Bacteria:gtdb_family=f__Fusobacteriaceae:gtdb_genus=g__JAFGUR01:gtdb_order=o__Fusobacteriales:gtdb_phylum=p__Fusobacteriota:gtdb_species=s__JAFGUR01 sp017988045:heptad=MCP-44H:species=d__Bacteria_p__Fusobacteriota_c__Fusobacteriia_o__Fusobacteriales_f__Fusobacteriaceae_g__JAFGUR01_s__JAFGUR01 sp017988045],(GB_GCA_016938425.1_protein.faa_JAFGUR010000146.1_2@PF00015_full_PFAM.436.608:0.167342[&&NHX:Type=GTDB:gtdb_class=c__Fusobacteriia:gtdb_domain=d__Bacteria:gtdb_family=f__Fusobacteriaceae:gtdb_genus=g__JAFGUR01:gtdb_order=o__Fusobacteriales:gtdb_phylum=p__Fusobacteriota:gtdb_species=s__JAFGUR01 sp016938425:heptad=MCP-44H:species=d__Bacteria_p__Fusobacteriota_c__Fusobacteriia_o__Fusobacteriales_f__Fusobacteriaceae_g__JAFGUR01_s__JAFGUR01 sp016938425],GB_GCA_017988045.1_protein.faa_JAGNSM010000013.1_17@PF00015_full_PFAM.344.510:0.489488[&&NHX:Type=GTDB:gtdb_class=c__Fusobacteriia:gtdb_domain=d__Bacteria:gtdb_family=f__Fusobacteriaceae:gtdb_genus=g__JAFGUR01:gtdb_order=o__Fusobacteriales:gtdb_phylum=p__Fusobacteriota:gtdb_species=s__JAFGUR01 sp017988045:heptad=MCP-44H:species=d__Bacteria_p__Fusobacteriota_c__Fusobacteriia_o__Fusobacteriales_f__Fusobacteriaceae_g__JAFGUR01_s__JAFGUR01 sp017988045])0.826:0.101625[&&NHX:Sample_counter=:Type_counter=GTDB--2:capture_class_counter=:capture_domain_counter=:capture_family_counter=:capture_genus_counter=:capture_order_counter=:capture_phylum_counter=:capture_species_counter=:evoltype=D:gtdb_class_counter=c__Fusobacteriia--2:gtdb_domain_counter=d__Bacteria--2:gtdb_family_counter=f__Fusobacteriaceae--2:gtdb_genus_counter=g__JAFGUR01--2:gtdb_order_counter=o__Fusobacteriales--2:gtdb_phylum_counter=p__Fusobacteriota--2:gtdb_species_counter=s__JAFGUR01 sp016938425--1||s__JAFGUR01 sp017988045--1:heptad_counter=MCP-44H--2:lbd_counter=:lca=d__Bacteria:lca_tree=g__JAFGUR01:name=N931388:ref_name_counter=])0.329:0.0848132[&&NHX:Sample_counter=:Type_counter=GTDB--3:capture_class_counter=:capture_domain_counter=:capture_family_counter=:capture_genus_counter=:capture_order_counter=:capture_phylum_counter=:capture_species_counter=:evoltype=D:gtdb_class_counter=c__Fusobacteriia--3:gtdb_domain_counter=d__Bacteria--3:gtdb_family_counter=f__Fusobacteriaceae--3:gtdb_genus_counter=g__JAFGUR01--3:gtdb_order_counter=o__Fusobacteriales--3:gtdb_phylum_counter=p__Fusobacteriota--3:gtdb_species_counter=s__JAFGUR01 sp016938425--1||s__JAFGUR01 sp017988045--2:heptad_counter=MCP-44H--3:lbd_counter=:lca=d__Bacteria:lca_tree=g__JAFGUR01:name=N931389:ref_name_counter=],GB_GCA_017988045.1_protein.faa_JAGNSM010000012.1_9@PF00015_full_PFAM.440.643:0.332293[&&NHX:Type=GTDB:gtdb_class=c__Fusobacteriia:gtdb_domain=d__Bacteria:gtdb_family=f__Fusobacteriaceae:gtdb_genus=g__JAFGUR01:gtdb_order=o__Fusobacteriales:gtdb_phylum=p__Fusobacteriota:gtdb_species=s__JAFGUR01 sp017988045:heptad=MCP-44H:species=d__Bacteria_p__Fusobacteriota_c__Fusobacteriia_o__Fusobacteriales_f__Fusobacteriaceae_g__JAFGUR01_s__JAFGUR01 sp017988045])0.957:0.193063[&&NHX:Sample_counter=:Type_counter=GTDB--4:capture_class_counter=:capture_domain_counter=:capture_family_counter=:capture_genus_counter=:capture_order_counter=:capture_phylum_counter=:capture_species_counter=:evoltype=D:gtdb_class_counter=c__Fusobacteriia--4:gtdb_domain_counter=d__Bacteria--4:gtdb_family_counter=f__Fusobacteriaceae--4:gtdb_genus_counter=g__JAFGUR01--4:gtdb_order_counter=o__Fusobacteriales--4:gtdb_phylum_counter=p__Fusobacteriota--4:gtdb_species_counter=s__JAFGUR01 sp016938425--1||s__JAFGUR01 sp017988045--3:heptad_counter=MCP-44H--4:lbd_counter=:lca=d__Bacteria:lca_tree=g__JAFGUR01:name=N931391:ref_name_counter=])0.722:0.0794529[&&NHX:Sample_counter=:Type_counter=GTDB--5:capture_class_counter=:capture_domain_counter=:capture_family_counter=:capture_genus_counter=:capture_order_counter=:capture_phylum_counter=:capture_species_counter=:evoltype=D:gtdb_class_counter=c__Fusobacteriia--5:gtdb_domain_counter=d__Bacteria--5:gtdb_family_counter=f__Fusobacteriaceae--5:gtdb_genus_counter=g__JAFGUR01--5:gtdb_order_counter=o__Fusobacteriales--5:gtdb_phylum_counter=p__Fusobacteriota--5:gtdb_species_counter=s__JAFGUR01 sp016938425--2||s__JAFGUR01 sp017988045--3:heptad_counter=MCP-44H--5:lbd_counter=:lca=d__Bacteria:lca_tree=g__JAFGUR01:name=N931392:ref_name_counter=])1:0.487198[&&NHX:Sample_counter=rhiztom3--1:Type_counter=GTDB--6||capture--1:capture_class_counter=c__Alphaproteobacteria--1:capture_domain_counter=d__Bacteria--1:capture_family_counter=f__UBA2964--1:capture_genus_counter=g__WHUE01--1:capture_order_counter=o__MPNO01--1:capture_phylum_counter=p__Proteobacteria--1:capture_species_counter=s__WHUE01 sp009377375--1:gtdb_class_counter=c__Fusobacteriia--6:gtdb_domain_counter=d__Bacteria--6:gtdb_family_counter=f__Fusobacteriaceae--6:gtdb_genus_counter=g__JAFGUR01--6:gtdb_order_counter=o__Fusobacteriales--6:gtdb_phylum_counter=p__Fusobacteriota--6:gtdb_species_counter=s__JAFGUR01 sp016938425--2||s__JAFGUR01 sp017988045--4:heptad_counter=MCP-40H--1||MCP-44H--6:lbd_counter=:lca_tree=g__JAFGUR01:name=N931393:ref_name_counter=])0.509:0.0649003[&&NHX:Sample_counter=rhiztom1--6||rhiztom2--22||rhiztom3--44:Type_counter=GTDB--11||capture--72:besthit_avg=59.3:besthit_max=65.5:besthit_min=53.1:besthit_std=8.768124086713188:besthit_sum=118.6:bitscore_avg=112.5:bitscore_max=122.0:bitscore_min=103.0:bitscore_std=13.435028842544403:bitscore_sum=225.0:capture_class_counter=c__Alphaproteobacteria--3||c__Bacilli--2||c__Campylobacteria--3||c__Clostridia--62||c__Desulfuromonadia--1||c__Syntrophomonadia--1:capture_domain_counter=d__Bacteria--72:capture_family_counter=f__DSM-1321--1||f__Domibacillaceae--1||f__Lachnospiraceae--7||f__Peptostreptococcaceae--53||f__Pseudopelobacteraceae--1||f__Rhizobiaceae--2||f__Sulfurospirillaceae--3||f__Syntrophomonadaceae--1||f__UBA2964--1||f__WRAX01--2:capture_genus_counter=g__FJAT-46582--1||g__PHAA01--1||g__Peribacillus--1||g__Pseudopelobacter--1||g__Rhizobium--2||g__Romboutsia_D--53||g__Sulfurospirillum_A--3||g__WHUE01--1||g__WRAX01--2||g__XBB1006--7:capture_order_counter=o__Bacillales_B--2||o__Campylobacterales--3||o__Geobacterales--1||o__Lachnospirales--9||o__MPNO01--1||o__Peptostreptococcales--53||o__Rhizobiales--2||o__Syntrophomonadales--1:capture_phylum_counter=p__Campylobacterota--3||p__Desulfobacterota--1||p__Firmicutes--2||p__Firmicutes_A--62||p__Firmicutes_B--1||p__Proteobacteria--3:capture_species_counter=s__FJAT-46582 sp002261155--1||s__PHAA01 sp002840245--1||s__Peribacillus sp900112495--1||s__Pseudopelobacter propionicus--1||s__Rhizobium rhizogenes_C--2||s__Romboutsia_D lituseburensis--2||s__Romboutsia_D sp000686145--51||s__Sulfurospirillum_A sp002469305--3||s__WHUE01 sp009377375--1||s__WRAX01 sp009779935--2||s__XBB1006 sp900115795--7:evalue_avg=1.125000054e-28:evalue_max=2.25e-28:evalue_min=1.08e-35:evalue_std=1.5909901813021995e-28:evalue_sum=2.250000108e-28:gapopen_avg=0.0:gapopen_max=0.0:gapopen_min=0.0:gapopen_std=0.0:gapopen_sum=0.0:gtdb_class_counter=c__Aenigmatarchaeia--1||c__Fusobacteriia--6||c__Nitrososphaeria--4:gtdb_domain_counter=d__Archaea--5||d__Bacteria--6:gtdb_family_counter=f__Fusobacteriaceae--6||f__GW2011-AR5--1||f__Nitrosocaldaceae--1||f__Nitrosopumilaceae--3:gtdb_genus_counter=g__CAIKBN01--1||g__JACAFH01--1||g__JAFGUR01--6||g__Nitrosarchaeum--1||g__Nitrosotenuis--2:gtdb_order_counter=o__Fusobacteriales--6||o__GW2011-AR5--1||o__Nitrososphaerales--4:gtdb_phylum_counter=p__Aenigmatarchaeota--1||p__Fusobacteriota--6||p__Thermoproteota--4:gtdb_species_counter=s__CAIKBN01 sp903825675--1||s__JACAFH01 sp013538715--1||s__JAFGUR01 sp016938425--2||s__JAFGUR01 sp017988045--4||s__Nitrosarchaeum limnae--1||s__Nitrosotenuis sp016215465--1||s__Nitrosotenuis sp016872015--1:heptad_counter=MCP-40H--7||MCP-44H--76:lbd_counter=:length_avg=113.0:length_max=113.0:length_min=113.0:length_std=0.0:length_sum=226.0:mismatch_avg=46.0:mismatch_max=53.0:mismatch_min=39.0:mismatch_std=9.899494936611665:mismatch_sum=92.0:name=N931394:qcovhsp_avg=97.5:qcovhsp_max=100.0:qcovhsp_min=95.0:qcovhsp_std=3.5355339059327378:qcovhsp_sum=195.0:qend_avg=116.0:qend_max=119.0:qend_min=113.0:qend_std=4.242640687119285:qend_sum=232.0:qstart_avg=4.0:qstart_max=7.0:qstart_min=1.0:qstart_std=4.242640687119285:qstart_sum=8.0:ref_name_counter=GB_GCA_016872015.1_protein.faa_VHBK01000001.1_20@PF00015_full_PFAM.100.304--2:scovhsp_avg=55.4:scovhsp_max=55.4:scovhsp_min=55.4:scovhsp_std=0.0:scovhsp_sum=110.8:send_avg=137.5:send_max=141.0:send_min=134.0:send_std=4.949747468305833:send_sum=275.0:sstart_avg=25.5:sstart_max=29.0:sstart_min=22.0:sstart_std=4.949747468305833:sstart_sum=51.0])0.492:0.0689225[&&NHX:Sample_counter=rhizpot2--1||rhiztom1--6||rhiztom2--22||rhiztom3--44:Type_counter=GTDB--17||capture--73:besthit_avg=59.3:besthit_max=65.5:besthit_min=53.1:besthit_std=8.768124086713188:besthit_sum=118.6:bitscore_avg=112.5:bitscore_max=122.0:bitscore_min=103.0:bitscore_std=13.435028842544403:bitscore_sum=225.0:capture_class_counter=c__Alphaproteobacteria--4||c__Bacilli--2||c__Campylobacteria--3||c__Clostridia--62||c__Desulfuromonadia--1||c__Syntrophomonadia--1:capture_domain_counter=d__Bacteria--73:capture_family_counter=f__Beijerinckiaceae--1||f__DSM-1321--1||f__Domibacillaceae--1||f__Lachnospiraceae--7||f__Peptostreptococcaceae--53||f__Pseudopelobacteraceae--1||f__Rhizobiaceae--2||f__Sulfurospirillaceae--3||f__Syntrophomonadaceae--1||f__UBA2964--1||f__WRAX01--2:capture_genus_counter=g__Bosea--1||g__FJAT-46582--1||g__PHAA01--1||g__Peribacillus--1||g__Pseudopelobacter--1||g__Rhizobium--2||g__Romboutsia_D--53||g__Sulfurospirillum_A--3||g__WHUE01--1||g__WRAX01--2||g__XBB1006--7:capture_order_counter=o__Bacillales_B--2||o__Campylobacterales--3||o__Geobacterales--1||o__Lachnospirales--9||o__MPNO01--1||o__Peptostreptococcales--53||o__Rhizobiales--3||o__Syntrophomonadales--1:capture_phylum_counter=p__Campylobacterota--3||p__Desulfobacterota--1||p__Firmicutes--2||p__Firmicutes_A--62||p__Firmicutes_B--1||p__Proteobacteria--4:capture_species_counter=s__Bosea sp013823325--1||s__FJAT-46582 sp002261155--1||s__PHAA01 sp002840245--1||s__Peribacillus sp900112495--1||s__Pseudopelobacter propionicus--1||s__Rhizobium rhizogenes_C--2||s__Romboutsia_D lituseburensis--2||s__Romboutsia_D sp000686145--51||s__Sulfurospirillum_A sp002469305--3||s__WHUE01 sp009377375--1||s__WRAX01 sp009779935--2||s__XBB1006 sp900115795--7:evalue_avg=1.125000054e-28:evalue_max=2.25e-28:evalue_min=1.08e-35:evalue_std=1.5909901813021995e-28:evalue_sum=2.250000108e-28:gapopen_avg=0.0:gapopen_max=0.0:gapopen_min=0.0:gapopen_std=0.0:gapopen_sum=0.0:gtdb_class_counter=c__Aenigmatarchaeia--1||c__Clostridia--4||c__Fusobacteriia--6||c__Nitrososphaeria--4||c__UBA4802--2:gtdb_domain_counter=d__Archaea--5||d__Bacteria--12:gtdb_family_counter=f__Fusobacteriaceae--6||f__GW2011-AR5--1||f__Natronincolaceae--1||f__Nitrosocaldaceae--1||f__Nitrosopumilaceae--3||f__Thermotaleaceae--3||f__UBA5550--2:gtdb_genus_counter=g__Alkaliphilus_A--1||g__Anaerosolibacter--1||g__CAIKBN01--1||g__Geosporobacter--2||g__JACAFH01--1||g__JAFGUR01--6||g__Nitrosarchaeum--1||g__Nitrosotenuis--2||g__SZUA-423--2:gtdb_order_counter=o__Fusobacteriales--6||o__GW2011-AR5--1||o__Nitrososphaerales--4||o__Peptostreptococcales--4||o__UBA4802--2:gtdb_phylum_counter=p__Aenigmatarchaeota--1||p__Firmicutes_A--4||p__Fusobacteriota--6||p__Spirochaetota--2||p__Thermoproteota--4:gtdb_species_counter=s__Alkaliphilus_A metalliredigens--1||s__Anaerosolibacter carboniphilus--1||s__CAIKBN01 sp903825675--1||s__Geosporobacter ferrireducens--1||s__Geosporobacter subterraneus--1||s__JACAFH01 sp013538715--1||s__JAFGUR01 sp016938425--2||s__JAFGUR01 sp017988045--4||s__Nitrosarchaeum limnae--1||s__Nitrosotenuis sp016215465--1||s__Nitrosotenuis sp016872015--1||s__SZUA-423 sp003246895--2:heptad_counter=MCP-38H--1||MCP-40H--7||MCP-44H--82:lbd_counter=:length_avg=113.0:length_max=113.0:length_min=113.0:length_std=0.0:length_sum=226.0:mismatch_avg=46.0:mismatch_max=53.0:mismatch_min=39.0:mismatch_std=9.899494936611665:mismatch_sum=92.0:name=N931395:qcovhsp_avg=97.5:qcovhsp_max=100.0:qcovhsp_min=95.0:qcovhsp_std=3.5355339059327378:qcovhsp_sum=195.0:qend_avg=116.0:qend_max=119.0:qend_min=113.0:qend_std=4.242640687119285:qend_sum=232.0:qstart_avg=4.0:qstart_max=7.0:qstart_min=1.0:qstart_std=4.242640687119285:qstart_sum=8.0:ref_name_counter=GB_GCA_016872015.1_protein.faa_VHBK01000001.1_20@PF00015_full_PFAM.100.304--2:scovhsp_avg=55.4:scovhsp_max=55.4:scovhsp_min=55.4:scovhsp_std=0.0:scovhsp_sum=110.8:send_avg=137.5:send_max=141.0:send_min=134.0:send_std=4.949747468305833:send_sum=275.0:sstart_avg=25.5:sstart_max=29.0:sstart_min=22.0:sstart_std=4.949747468305833:sstart_sum=51.0])0.838:0.119481[&&NHX:Sample_counter=rhizpot1--3||rhizpot2--1||rhiztom1--6||rhiztom2--22||rhiztom3--44:Type_counter=GTDB--25||capture--76:besthit_avg=59.3:besthit_max=65.5:besthit_min=53.1:besthit_std=8.768124086713188:besthit_sum=118.6:bitscore_avg=112.5:bitscore_max=122.0:bitscore_min=103.0:bitscore_std=13.435028842544403:bitscore_sum=225.0:capture_class_counter=c__Alphaproteobacteria--5||c__Bacilli--2||c__Campylobacteria--3||c__Clostridia--62||c__Desulfuromonadia--2||c__Gammaproteobacteria--1||c__Syntrophomonadia--1:capture_domain_counter=d__Bacteria--76:capture_family_counter=f__Azospirillaceae--1||f__Beijerinckiaceae--1||f__DSM-1321--1||f__Domibacillaceae--1||f__Lachnospiraceae--7||f__Peptostreptococcaceae--53||f__Pseudopelobacteraceae--2||f__Rhizobiaceae--2||f__Sulfurospirillaceae--3||f__Syntrophomonadaceae--1||f__Thiobacillaceae--1||f__UBA2964--1||f__WRAX01--2:capture_genus_counter=g__Azospirillum--1||g__Bosea--1||g__FJAT-46582--1||g__JACRCG01--1||g__PFJX01--1||g__PHAA01--1||g__Peribacillus--1||g__Pseudopelobacter--1||g__Rhizobium--2||g__Romboutsia_D--53||g__Sulfurospirillum_A--3||g__WHUE01--1||g__WRAX01--2||g__XBB1006--7:capture_order_counter=o__Azospirillales--1||o__Bacillales_B--2||o__Burkholderiales--1||o__Campylobacterales--3||o__Geobacterales--2||o__Lachnospirales--9||o__MPNO01--1||o__Peptostreptococcales--53||o__Rhizobiales--3||o__Syntrophomonadales--1:capture_phylum_counter=p__Campylobacterota--3||p__Desulfobacterota--2||p__Firmicutes--2||p__Firmicutes_A--62||p__Firmicutes_B--1||p__Proteobacteria--6:capture_species_counter=s__Azospirillum sp003116015--1||s__Bosea sp013823325--1||s__FJAT-46582 sp002261155--1||s__JACRCG01 sp014380135--1||s__PFJX01 sp903883985--1||s__PHAA01 sp002840245--1||s__Peribacillus sp900112495--1||s__Pseudopelobacter propionicus--1||s__Rhizobium rhizogenes_C--2||s__Romboutsia_D lituseburensis--2||s__Romboutsia_D sp000686145--51||s__Sulfurospirillum_A sp002469305--3||s__WHUE01 sp009377375--1||s__WRAX01 sp009779935--2||s__XBB1006 sp900115795--7:evalue_avg=1.125000054e-28:evalue_max=2.25e-28:evalue_min=1.08e-35:evalue_std=1.5909901813021995e-28:evalue_sum=2.250000108e-28:gapopen_avg=0.0:gapopen_max=0.0:gapopen_min=0.0:gapopen_std=0.0:gapopen_sum=0.0:gtdb_class_counter=c__Aenigmatarchaeia--1||c__Bacilli--2||c__Clostridia--10||c__Fusobacteriia--6||c__Nitrososphaeria--4||c__UBA4802--2:gtdb_domain_counter=d__Archaea--5||d__Bacteria--20:gtdb_family_counter=f__Bacillaceae_H--2||f__Fusobacteriaceae--6||f__GW2011-AR5--1||f__Lachnospiraceae--6||f__Natronincolaceae--1||f__Nitrosocaldaceae--1||f__Nitrosopumilaceae--3||f__Thermotaleaceae--3||f__UBA5550--2:gtdb_genus_counter=g__Alkaliphilus_A--1||g__Anaerosolibacter--1||g__Bacillus_AG--2||g__CAG-127--2||g__CAG-590--1||g__CAIKBN01--1||g__Geosporobacter--2||g__JACAFH01--1||g__JAFGUR01--6||g__NK4A144--1||g__Nitrosarchaeum--1||g__Nitrosotenuis--2||g__RUG306--1||g__SZUA-423--2||g__UBA3766--1:gtdb_order_counter=o__Bacillales--2||o__Fusobacteriales--6||o__GW2011-AR5--1||o__Lachnospirales--6||o__Nitrososphaerales--4||o__Peptostreptococcales--4||o__UBA4802--2:gtdb_phylum_counter=p__Aenigmatarchaeota--1||p__Firmicutes--2||p__Firmicutes_A--10||p__Fusobacteriota--6||p__Spirochaetota--2||p__Thermoproteota--4:gtdb_species_counter=s__Alkaliphilus_A metalliredigens--1||s__Anaerosolibacter carboniphilus--1||s__Bacillus_AG koreensis--2||s__CAG-127 sp017525525--1||s__CAG-127 sp902783015--1||s__CAG-590 sp017469275--1||s__CAIKBN01 sp903825675--1||s__Geosporobacter ferrireducens--1||s__Geosporobacter subterraneus--1||s__JACAFH01 sp013538715--1||s__JAFGUR01 sp016938425--2||s__JAFGUR01 sp017988045--4||s__NK4A144 sp017633935--1||s__Nitrosarchaeum limnae--1||s__Nitrosotenuis sp016215465--1||s__Nitrosotenuis sp016872015--1||s__RUG306 sp902772635--1||s__SZUA-423 sp003246895--2||s__UBA3766 sp902790275--1:heptad_counter=MCP-38H--2||MCP-40H--9||MCP-44H--90:lbd_counter=:length_avg=113.0:length_max=113.0:length_min=113.0:length_std=0.0:length_sum=226.0:mismatch_avg=46.0:mismatch_max=53.0:mismatch_min=39.0:mismatch_std=9.899494936611665:mismatch_sum=92.0:name=N931396:qcovhsp_avg=97.5:qcovhsp_max=100.0:qcovhsp_min=95.0:qcovhsp_std=3.5355339059327378:qcovhsp_sum=195.0:qend_avg=116.0:qend_max=119.0:qend_min=113.0:qend_std=4.242640687119285:qend_sum=232.0:qstart_avg=4.0:qstart_max=7.0:qstart_min=1.0:qstart_std=4.242640687119285:qstart_sum=8.0:ref_name_counter=GB_GCA_016872015.1_protein.faa_VHBK01000001.1_20@PF00015_full_PFAM.100.304--2:scovhsp_avg=55.4:scovhsp_max=55.4:scovhsp_min=55.4:scovhsp_std=0.0:scovhsp_sum=110.8:send_avg=137.5:send_max=141.0:send_min=134.0:send_std=4.949747468305833:send_sum=275.0:sstart_avg=25.5:sstart_max=29.0:sstart_min=22.0:sstart_std=4.949747468305833:sstart_sum=51.0],((RS_GCF_002355375.1_protein.faa_NZ_AP017312.1_2867@PF00015_full_PFAM.373.564:0.471371[&&NHX:Type=GTDB:gtdb_class=c__Bacilli:gtdb_domain=d__Bacteria:gtdb_family=f__Aneurinibacillaceae:gtdb_genus=g__Aneurinibacillus:gtdb_order=o__Aneurinibacillales:gtdb_phylum=p__Firmicutes:gtdb_species=s__Aneurinibacillus soli:heptad=MCP-44H:species=d__Bacteria_p__Firmicutes_c__Bacilli_o__Aneurinibacillales_f__Aneurinibacillaceae_g__Aneurinibacillus_s__Aneurinibacillus soli],(GB_GCA_003252135.1_protein.faa_QKDK01000373.1_6@PF00015_full_PFAM.151.351:0.221665[&&NHX:Type=GTDB:gtdb_class=c__Clostridia:gtdb_domain=d__Bacteria:gtdb_family=f__Lachnospiraceae:gtdb_genus=g__SZUA-448:gtdb_order=o__Lachnospirales:gtdb_phylum=p__Firmicutes_A:gtdb_species=s__SZUA-448 sp003252135:heptad=MCP-44H:species=d__Bacteria_p__Firmicutes_A_c__Clostridia_o__Lachnospirales_f__Lachnospiraceae_g__SZUA-448_s__SZUA-448 sp003252135],GB_GCA_003249225.1_protein.faa_QKJQ01000027.1_324@PF00015_full_PFAM.95.403:0.162533[&&NHX:Type=GTDB:gtdb_class=c__Clostridia:gtdb_domain=d__Bacteria:gtdb_family=f__Lachnospiraceae:gtdb_genus=g__SZUA-448:gtdb_order=o__Lachnospirales:gtdb_phylum=p__Firmicutes_A:gtdb_species=s__SZUA-448 sp003249225:heptad=MCP-44H:species=d__Bacteria_p__Firmicutes_A_c__Clostridia_o__Lachnospirales_f__Lachnospiraceae_g__SZUA-448_s__SZUA-448 sp003249225])1:0.534325[&&NHX:Sample_counter=:Type_counter=GTDB--2:capture_class_counter=:capture_domain_counter=:capture_family_counter=:capture_genus_counter=:capture_order_counter=:capture_phylum_counter=:capture_species_counter=:evoltype=D:gtdb_class_counter=c__Clostridia--2:gtdb_domain_counter=d__Bacteria--2:gtdb_family_counter=f__Lachnospiraceae--2:gtdb_genus_counter=g__SZUA-448--2:gtdb_order_counter=o__Lachnospirales--2:gtdb_phylum_counter=p__Firmicutes_A--2:gtdb_species_counter=s__SZUA-448 sp003249225--1||s__SZUA-448 sp003252135--1:heptad_counter=MCP-44H--2:lbd_counter=:lca=d__Bacteria:lca_tree=g__SZUA-448:name=N931400:ref_name_counter=])0.979:0.27702[&&NHX:Sample_counter=:Type_counter=GTDB--3:capture_class_counter=:capture_domain_counter=:capture_family_counter=:capture_genus_counter=:capture_order_counter=:capture_phylum_counter=:capture_species_counter=:evoltype=D:gtdb_class_counter=c__Bacilli--1||c__Clostridia--2:gtdb_domain_counter=d__Bacteria--3:gtdb_family_counter=f__Aneurinibacillaceae--1||f__Lachnospiraceae--2:gtdb_genus_counter=g__Aneurinibacillus--1||g__SZUA-448--2:gtdb_order_counter=o__Aneurinibacillales--1||o__Lachnospirales--2:gtdb_phylum_counter=p__Firmicutes--1||p__Firmicutes_A--2:gtdb_species_counter=s__Aneurinibacillus soli--1||s__SZUA-448 sp003249225--1||s__SZUA-448 sp003252135--1:heptad_counter=MCP-44H--3:lbd_counter=:lca=d__Bacteria:lca_tree=d__Bacteria:name=N931401:ref_name_counter=],((((RS_GCF_900109225.1_protein.faa_NZ_FNZK01000003.1_141@PF00015_full_PFAM.232.417:0.0040783[&&NHX:Type=GTDB:gtdb_class=c__Negativicutes:gtdb_domain=d__Bacteria:gtdb_family=f__Selenomonadaceae:gtdb_genus=g__Propionispira:gtdb_order=o__Selenomonadales:gtdb_phylum=p__Firmicutes_C:gtdb_species=s__Propionispira arboris:heptad=MCP-44H:species=d__Bacteria_p__Firmicutes_C_c__Negativicutes_o__Selenomonadales_f__Selenomonadaceae_g__Propionispira_s__Propionispira arboris],RS_GCF_000381065.1_protein.faa_NZ_KB905844.1_163@PF00015_full_PFAM.232.417:0.0159002[&&NHX:Type=GTDB:gtdb_class=c__Negativicutes:gtdb_domain=d__Bacteria:gtdb_family=f__Selenomonadaceae:gtdb_genus=g__Propionispira:gtdb_order=o__Selenomonadales:gtdb_phylum=p__Firmicutes_C:gtdb_species=s__Propionispira raffinosivorans:heptad=MCP-44H:species=d__Bacteria_p__Firmicutes_C_c__Negativicutes_o__Selenomonadales_f__Selenomonadaceae_g__Propionispira_s__Propionispira raffinosivorans])0.963:0.191484[&&NHX:Sample_counter=:Type_counter=GTDB--2:capture_class_counter=:capture_domain_counter=:capture_family_counter=:capture_genus_counter=:capture_order_counter=:capture_phylum_counter=:capture_species_counter=:evoltype=D:gtdb_class_counter=c__Negativicutes--2:gtdb_domain_counter=d__Bacteria--2:gtdb_family_counter=f__Selenomonadaceae--2:gtdb_genus_counter=g__Propionispira--2:gtdb_order_counter=o__Selenomonadales--2:gtdb_phylum_counter=p__Firmicutes_C--2:gtdb_species_counter=s__Propionispira arboris--1||s__Propionispira raffinosivorans--1:heptad_counter=MCP-44H--2:lbd_counter=:lca=d__Bacteria:lca_tree=g__Propionispira:name=N931404:ref_name_counter=],((51dfecac-99e5-419c-b3d4-7c89bfcbf591_2@MCPsignal.293.325:0.465839[&&NHX:Sample=rhiztom2:Type=capture:capture_class=c__Actinomycetia:capture_domain=d__Bacteria:capture_family=f__Nocardioidaceae:capture_genus=g__Marmoricola:capture_order=o__Propionibacteriales:capture_phylum=p__Actinobacteriota:capture_species=s__Marmoricola aequoreus:heptad=MCP-34H],(RS_GCF_015732185.1_protein.faa_NZ_WIQM01000004.1_216@PF00015_full_PFAM.240.409:0.181887[&&NHX:Type=GTDB:gtdb_class=c__Negativicutes:gtdb_domain=d__Bacteria:gtdb_family=f__Selenomonadaceae:gtdb_genus=g__Pectinatus:gtdb_order=o__Selenomonadales:gtdb_phylum=p__Firmicutes_C:gtdb_species=s__Pectinatus haikarae:heptad=MCP-44H:species=d__Bacteria_p__Firmicutes_C_c__Negativicutes_o__Selenomonadales_f__Selenomonadaceae_g__Pectinatus_s__Pectinatus haikarae],RS_GCF_015732155.1_protein.faa_NZ_WIQK01000002.1_39@PF00015_full_PFAM.233.423:0.142057[&&NHX:Type=GTDB:gtdb_class=c__Negativicutes:gtdb_domain=d__Bacteria:gtdb_family=f__Selenomonadaceae:gtdb_genus=g__Pectinatus:gtdb_order=o__Selenomonadales:gtdb_phylum=p__Firmicutes_C:gtdb_species=s__Pectinatus sottacetonis:heptad=MCP-44H:species=d__Bacteria_p__Firmicutes_C_c__Negativicutes_o__Selenomonadales_f__Selenomonadaceae_g__Pectinatus_s__Pectinatus sottacetonis])0.412:0.0260429[&&NHX:Sample_counter=:Type_counter=GTDB--2:capture_class_counter=:capture_domain_counter=:capture_family_counter=:capture_genus_counter=:capture_order_counter=:capture_phylum_counter=:capture_species_counter=:evoltype=D:gtdb_class_counter=c__Negativicutes--2:gtdb_domain_counter=d__Bacteria--2:gtdb_family_counter=f__Selenomonadaceae--2:gtdb_genus_counter=g__Pectinatus--2:gtdb_order_counter=o__Selenomonadales--2:gtdb_phylum_counter=p__Firmicutes_C--2:gtdb_species_counter=s__Pectinatus haikarae--1||s__Pectinatus sottacetonis--1:heptad_counter=MCP-44H--2:lbd_counter=:lca=d__Bacteria:lca_tree=g__Pectinatus:name=N931408:ref_name_counter=])0.598:0.158507[&&NHX:Sample_counter=rhiztom2--1:Type_counter=GTDB--2||capture--1:capture_class_counter=c__Actinomycetia--1:capture_domain_counter=d__Bacteria--1:capture_family_counter=f__Nocardioidaceae--1:capture_genus_counter=g__Marmoricola--1:capture_order_counter=o__Propionibacteriales--1:capture_phylum_counter=p__Actinobacteriota--1:capture_species_counter=s__Marmoricola aequoreus--1:gtdb_class_counter=c__Negativicutes--2:gtdb_domain_counter=d__Bacteria--2:gtdb_family_counter=f__Selenomonadaceae--2:gtdb_genus_counter=g__Pectinatus--2:gtdb_order_counter=o__Selenomonadales--2:gtdb_phylum_counter=p__Firmicutes_C--2:gtdb_species_counter=s__Pectinatus haikarae--1||s__Pectinatus sottacetonis--1:heptad_counter=MCP-34H--1||MCP-44H--2:lbd_counter=:lca_tree=g__Pectinatus:name=N931409:ref_name_counter=],GB_GCA_002319795.1_protein.faa_DCFU01000043.1_17@PF00015_full_PFAM.250.418:0.11603[&&NHX:Type=GTDB:gtdb_class=c__Negativicutes:gtdb_domain=d__Bacteria:gtdb_family=f__Selenomonadaceae:gtdb_genus=g__UBA1796:gtdb_order=o__Selenomonadales:gtdb_phylum=p__Firmicutes_C:gtdb_species=s__UBA1796 sp002319795:heptad=MCP-44H:species=d__Bacteria_p__Firmicutes_C_c__Negativicutes_o__Selenomonadales_f__Selenomonadaceae_g__UBA1796_s__UBA1796 sp002319795])1:0.449606[&&NHX:Sample_counter=rhiztom2--1:Type_counter=GTDB--3||capture--1:capture_class_counter=c__Actinomycetia--1:capture_domain_counter=d__Bacteria--1:capture_family_counter=f__Nocardioidaceae--1:capture_genus_counter=g__Marmoricola--1:capture_order_counter=o__Propionibacteriales--1:capture_phylum_counter=p__Actinobacteriota--1:capture_species_counter=s__Marmoricola aequoreus--1:gtdb_class_counter=c__Negativicutes--3:gtdb_domain_counter=d__Bacteria--3:gtdb_family_counter=f__Selenomonadaceae--3:gtdb_genus_counter=g__Pectinatus--2||g__UBA1796--1:gtdb_order_counter=o__Selenomonadales--3:gtdb_phylum_counter=p__Firmicutes_C--3:gtdb_species_counter=s__Pectinatus haikarae--1||s__Pectinatus sottacetonis--1||s__UBA1796 sp002319795--1:heptad_counter=MCP-34H--1||MCP-44H--3:lbd_counter=:lca_tree=f__Selenomonadaceae:name=N931411:ref_name_counter=])0.686:0.127491[&&NHX:Sample_counter=rhiztom2--1:Type_counter=GTDB--5||capture--1:capture_class_counter=c__Actinomycetia--1:capture_domain_counter=d__Bacteria--1:capture_family_counter=f__Nocardioidaceae--1:capture_genus_counter=g__Marmoricola--1:capture_order_counter=o__Propionibacteriales--1:capture_phylum_counter=p__Actinobacteriota--1:capture_species_counter=s__Marmoricola aequoreus--1:gtdb_class_counter=c__Negativicutes--5:gtdb_domain_counter=d__Bacteria--5:gtdb_family_counter=f__Selenomonadaceae--5:gtdb_genus_counter=g__Pectinatus--2||g__Propionispira--2||g__UBA1796--1:gtdb_order_counter=o__Selenomonadales--5:gtdb_phylum_counter=p__Firmicutes_C--5:gtdb_species_counter=s__Pectinatus haikarae--1||s__Pectinatus sottacetonis--1||s__Propionispira arboris--1||s__Propionispira raffinosivorans--1||s__UBA1796 sp002319795--1:heptad_counter=MCP-34H--1||MCP-44H--5:lbd_counter=:lca_tree=f__Selenomonadaceae:name=N931412:ref_name_counter=],(GB_GCA_900550105.1_protein.faa_URQW01000009.1_44@PF00015_full_PFAM.167.416:0.191333[&&NHX:Type=GTDB:gtdb_class=c__Negativicutes:gtdb_domain=d__Bacteria:gtdb_family=f__UMGS1260:gtdb_genus=g__UMGS1260:gtdb_order=o__UMGS1260:gtdb_phylum=p__Firmicutes_C:gtdb_species=s__UMGS1260 sp900550105:heptad=MCP-44H:species=d__Bacteria_p__Firmicutes_C_c__Negativicutes_o__UMGS1260_f__UMGS1260_g__UMGS1260_s__UMGS1260 sp900550105],(RS_GCF_000374545.1_protein.faa_NZ_KB894583.1_164@PF00015_full_PFAM.232.416:0.147152[&&NHX:Type=GTDB:gtdb_class=c__Negativicutes:gtdb_domain=d__Bacteria:gtdb_family=f__Anaeromusaceae:gtdb_genus=g__Anaeromusa:gtdb_order=o__Anaeromusales:gtdb_phylum=p__Firmicutes_C:gtdb_species=s__Anaeromusa acidaminophila:heptad=MCP-44H:species=d__Bacteria_p__Firmicutes_C_c__Negativicutes_o__Anaeromusales_f__Anaeromusaceae_g__Anaeromusa_s__Anaeromusa acidaminophila],(RS_GCF_001298735.1_protein.faa_NZ_CYSP01000004.1_80@PF00015_full_PFAM.231.415:0.0703236[&&NHX:Type=GTDB:gtdb_class=c__Negativicutes:gtdb_domain=d__Bacteria:gtdb_family=f__Propionisporaceae:gtdb_genus=g__CYSP01:gtdb_order=o__Propionisporales:gtdb_phylum=p__Firmicutes_C:gtdb_species=s__CYSP01 sp001298735:heptad=MCP-44H:species=d__Bacteria_p__Firmicutes_C_c__Negativicutes_o__Propionisporales_f__Propionisporaceae_g__CYSP01_s__CYSP01 sp001298735],(RS_GCF_900141835.1_protein.faa_NZ_FQZD01000033.1_31@PF00015_full_PFAM.228.424:0.0146473[&&NHX:Type=GTDB:gtdb_class=c__Negativicutes:gtdb_domain=d__Bacteria:gtdb_family=f__Propionisporaceae:gtdb_genus=g__Propionispora:gtdb_order=o__Propionisporales:gtdb_phylum=p__Firmicutes_C:gtdb_species=s__Propionispora hippei:heptad=MCP-44H:species=d__Bacteria_p__Firmicutes_C_c__Negativicutes_o__Propionisporales_f__Propionisporaceae_g__Propionispora_s__Propionispora hippei],RS_GCF_900110485.1_protein.faa_NZ_FODY01000010.1_86@PF00015_full_PFAM.229.424:5e-09[&&NHX:Type=GTDB:gtdb_class=c__Negativicutes:gtdb_domain=d__Bacteria:gtdb_family=f__Propionisporaceae:gtdb_genus=g__Propionispora:gtdb_order=o__Propionisporales:gtdb_phylum=p__Firmicutes_C:gtdb_species=s__Propionispora vibrioides:heptad=MCP-44H:species=d__Bacteria_p__Firmicutes_C_c__Negativicutes_o__Propionisporales_f__Propionisporaceae_g__Propionispora_s__Propionispora vibrioides])0.961:0.0790071[&&NHX:Sample_counter=:Type_counter=GTDB--2:capture_class_counter=:capture_domain_counter=:capture_family_counter=:capture_genus_counter=:capture_order_counter=:capture_phylum_counter=:capture_species_counter=:evoltype=D:gtdb_class_counter=c__Negativicutes--2:gtdb_domain_counter=d__Bacteria--2:gtdb_family_counter=f__Propionisporaceae--2:gtdb_genus_counter=g__Propionispora--2:gtdb_order_counter=o__Propionisporales--2:gtdb_phylum_counter=p__Firmicutes_C--2:gtdb_species_counter=s__Propionispora hippei--1||s__Propionispora vibrioides--1:heptad_counter=MCP-44H--2:lbd_counter=:lca=d__Bacteria:lca_tree=g__Propionispora:name=N931418:ref_name_counter=])1:0.239804[&&NHX:Sample_counter=:Type_counter=GTDB--3:capture_class_counter=:capture_domain_counter=:capture_family_counter=:capture_genus_counter=:capture_order_counter=:capture_phylum_counter=:capture_species_counter=:evoltype=D:gtdb_class_counter=c__Negativicutes--3:gtdb_domain_counter=d__Bacteria--3:gtdb_family_counter=f__Propionisporaceae--3:gtdb_genus_counter=g__CYSP01--1||g__Propionispora--2:gtdb_order_counter=o__Propionisporales--3:gtdb_phylum_counter=p__Firmicutes_C--3:gtdb_species_counter=s__CYSP01 sp001298735--1||s__Propionispora hippei--1||s__Propionispora vibrioides--1:heptad_counter=MCP-44H--3:lbd_counter=:lca=d__Bacteria:lca_tree=f__Propionisporaceae:name=N931419:ref_name_counter=])0.984:0.153915[&&NHX:Sample_counter=:Type_counter=GTDB--4:capture_class_counter=:capture_domain_counter=:capture_family_counter=:capture_genus_counter=:capture_order_counter=:capture_phylum_counter=:capture_species_counter=:evoltype=D:gtdb_class_counter=c__Negativicutes--4:gtdb_domain_counter=d__Bacteria--4:gtdb_family_counter=f__Anaeromusaceae--1||f__Propionisporaceae--3:gtdb_genus_counter=g__Anaeromusa--1||g__CYSP01--1||g__Propionispora--2:gtdb_order_counter=o__Anaeromusales--1||o__Propionisporales--3:gtdb_phylum_counter=p__Firmicutes_C--4:gtdb_species_counter=s__Anaeromusa acidaminophila--1||s__CYSP01 sp001298735--1||s__Propionispora hippei--1||s__Propionispora vibrioides--1:heptad_counter=MCP-44H--4:lbd_counter=:lca=d__Bacteria:lca_tree=c__Negativicutes:name=N931420:ref_name_counter=])0.701:0.0964805[&&NHX:Sample_counter=:Type_counter=GTDB--5:capture_class_counter=:capture_domain_counter=:capture_family_counter=:capture_genus_counter=:capture_order_counter=:capture_phylum_counter=:capture_species_counter=:evoltype=D:gtdb_class_counter=c__Negativicutes--5:gtdb_domain_counter=d__Bacteria--5:gtdb_family_counter=f__Anaeromusaceae--1||f__Propionisporaceae--3||f__UMGS1260--1:gtdb_genus_counter=g__Anaeromusa--1||g__CYSP01--1||g__Propionispora--2||g__UMGS1260--1:gtdb_order_counter=o__Anaeromusales--1||o__Propionisporales--3||o__UMGS1260--1:gtdb_phylum_counter=p__Firmicutes_C--5:gtdb_species_counter=s__Anaeromusa acidaminophila--1||s__CYSP01 sp001298735--1||s__Propionispora hippei--1||s__Propionispora vibrioides--1||s__UMGS1260 sp900550105--1:heptad_counter=MCP-44H--5:lbd_counter=:lca=d__Bacteria:lca_tree=c__Negativicutes:name=N931421:ref_name_counter=])1:0.682801[&&NHX:Sample_counter=rhiztom2--1:Type_counter=GTDB--10||capture--1:capture_class_counter=c__Actinomycetia--1:capture_domain_counter=d__Bacteria--1:capture_family_counter=f__Nocardioidaceae--1:capture_genus_counter=g__Marmoricola--1:capture_order_counter=o__Propionibacteriales--1:capture_phylum_counter=p__Actinobacteriota--1:capture_species_counter=s__Marmoricola aequoreus--1:evoltype=D:gtdb_class_counter=c__Negativicutes--10:gtdb_domain_counter=d__Bacteria--10:gtdb_family_counter=f__Anaeromusaceae--1||f__Propionisporaceae--3||f__Selenomonadaceae--5||f__UMGS1260--1:gtdb_genus_counter=g__Anaeromusa--1||g__CYSP01--1||g__Pectinatus--2||g__Propionispira--2||g__Propionispora--2||g__UBA1796--1||g__UMGS1260--1:gtdb_order_counter=o__Anaeromusales--1||o__Propionisporales--3||o__Selenomonadales--5||o__UMGS1260--1:gtdb_phylum_counter=p__Firmicutes_C--10:gtdb_species_counter=s__Anaeromusa acidaminophila--1||s__CYSP01 sp001298735--1||s__Pectinatus haikarae--1||s__Pectinatus sottacetonis--1||s__Propionispira arboris--1||s__Propionispira raffinosivorans--1||s__Propionispora hippei--1||s__Propionispora vibrioides--1||s__UBA1796 sp002319795--1||s__UMGS1260 sp900550105--1:heptad_counter=MCP-34H--1||MCP-44H--10:lbd_counter=:lca=d__Bacteria:lca_tree=c__Negativicutes:name=N931422:ref_name_counter=],GB_GCA_003242505.1_protein.faa_QGUP01000114.1_4@PF00015_full_PFAM.380.557:0.68688[&&NHX:Type=GTDB:gtdb_class=c__Symbiobacteriia:gtdb_domain=d__Bacteria:gtdb_family=f__ZC4RG38:gtdb_genus=g__ZC4RG38:gtdb_order=o__Symbiobacteriales:gtdb_phylum=p__Firmicutes_E:gtdb_species=s__ZC4RG38 sp003242505:heptad=MCP-52H:species=d__Bacteria_p__Firmicutes_E_c__Symbiobacteriia_o__Symbiobacteriales_f__ZC4RG38_g__ZC4RG38_s__ZC4RG38 sp003242505])0.608:0.0541532[&&NHX:Sample_counter=rhiztom2--1:Type_counter=GTDB--11||capture--1:capture_class_counter=c__Actinomycetia--1:capture_domain_counter=d__Bacteria--1:capture_family_counter=f__Nocardioidaceae--1:capture_genus_counter=g__Marmoricola--1:capture_order_counter=o__Propionibacteriales--1:capture_phylum_counter=p__Actinobacteriota--1:capture_species_counter=s__Marmoricola aequoreus--1:evoltype=D:gtdb_class_counter=c__Negativicutes--10||c__Symbiobacteriia--1:gtdb_domain_counter=d__Bacteria--11:gtdb_family_counter=f__Anaeromusaceae--1||f__Propionisporaceae--3||f__Selenomonadaceae--5||f__UMGS1260--1||f__ZC4RG38--1:gtdb_genus_counter=g__Anaeromusa--1||g__CYSP01--1||g__Pectinatus--2||g__Propionispira--2||g__Propionispora--2||g__UBA1796--1||g__UMGS1260--1||g__ZC4RG38--1:gtdb_order_counter=o__Anaeromusales--1||o__Propionisporales--3||o__Selenomonadales--5||o__Symbiobacteriales--1||o__UMGS1260--1:gtdb_phylum_counter=p__Firmicutes_C--10||p__Firmicutes_E--1:gtdb_species_counter=s__Anaeromusa acidaminophila--1||s__CYSP01 sp001298735--1||s__Pectinatus haikarae--1||s__Pectinatus sottacetonis--1||s__Propionispira arboris--1||s__Propionispira raffinosivorans--1||s__Propionispora hippei--1||s__Propionispora vibrioides--1||s__UBA1796 sp002319795--1||s__UMGS1260 sp900550105--1||s__ZC4RG38 sp003242505--1:heptad_counter=MCP-34H--1||MCP-44H--10||MCP-52H--1:lbd_counter=:lca=d__Bacteria:lca_tree=c__Negativicutes:name=N931424:ref_name_counter=])0.593:0.0571453[&&NHX:Sample_counter=rhiztom2--1:Type_counter=GTDB--14||capture--1:capture_class_counter=c__Actinomycetia--1:capture_domain_counter=d__Bacteria--1:capture_family_counter=f__Nocardioidaceae--1:capture_genus_counter=g__Marmoricola--1:capture_order_counter=o__Propionibacteriales--1:capture_phylum_counter=p__Actinobacteriota--1:capture_species_counter=s__Marmoricola aequoreus--1:evoltype=D:gtdb_class_counter=c__Bacilli--1||c__Clostridia--2||c__Negativicutes--10||c__Symbiobacteriia--1:gtdb_domain_counter=d__Bacteria--14:gtdb_family_counter=f__Anaeromusaceae--1||f__Aneurinibacillaceae--1||f__Lachnospiraceae--2||f__Propionisporaceae--3||f__Selenomonadaceae--5||f__UMGS1260--1||f__ZC4RG38--1:gtdb_genus_counter=g__Anaeromusa--1||g__Aneurinibacillus--1||g__CYSP01--1||g__Pectinatus--2||g__Propionispira--2||g__Propionispora--2||g__SZUA-448--2||g__UBA1796--1||g__UMGS1260--1||g__ZC4RG38--1:gtdb_order_counter=o__Anaeromusales--1||o__Aneurinibacillales--1||o__Lachnospirales--2||o__Propionisporales--3||o__Selenomonadales--5||o__Symbiobacteriales--1||o__UMGS1260--1:gtdb_phylum_counter=p__Firmicutes--1||p__Firmicutes_A--2||p__Firmicutes_C--10||p__Firmicutes_E--1:gtdb_species_counter=s__Anaeromusa acidaminophila--1||s__Aneurinibacillus soli--1||s__CYSP01 sp001298735--1||s__Pectinatus haikarae--1||s__Pectinatus sottacetonis--1||s__Propionispira arboris--1||s__Propionispira raffinosivorans--1||s__Propionispora hippei--1||s__Propionispora vibrioides--1||s__SZUA-448 sp003249225--1||s__SZUA-448 sp003252135--1||s__UBA1796 sp002319795--1||s__UMGS1260 sp900550105--1||s__ZC4RG38 sp003242505--1:heptad_counter=MCP-34H--1||MCP-44H--13||MCP-52H--1:lbd_counter=:lca=d__Bacteria:lca_tree=d__Bacteria:name=N931425:ref_name_counter=])0.409:0.0168349[&&NHX:Sample_counter=rhizpot1--3||rhizpot2--1||rhiztom1--6||rhiztom2--23||rhiztom3--44:Type_counter=GTDB--39||capture--77:besthit_avg=59.3:besthit_max=65.5:besthit_min=53.1:besthit_std=8.768124086713188:besthit_sum=118.6:bitscore_avg=112.5:bitscore_max=122.0:bitscore_min=103.0:bitscore_std=13.435028842544403:bitscore_sum=225.0:capture_class_counter=c__Actinomycetia--1||c__Alphaproteobacteria--5||c__Bacilli--2||c__Campylobacteria--3||c__Clostridia--62||c__Desulfuromonadia--2||c__Gammaproteobacteria--1||c__Syntrophomonadia--1:capture_domain_counter=d__Bacteria--77:capture_family_counter=f__Azospirillaceae--1||f__Beijerinckiaceae--1||f__DSM-1321--1||f__Domibacillaceae--1||f__Lachnospiraceae--7||f__Nocardioidaceae--1||f__Peptostreptococcaceae--53||f__Pseudopelobacteraceae--2||f__Rhizobiaceae--2||f__Sulfurospirillaceae--3||f__Syntrophomonadaceae--1||f__Thiobacillaceae--1||f__UBA2964--1||f__WRAX01--2:capture_genus_counter=g__Azospirillum--1||g__Bosea--1||g__FJAT-46582--1||g__JACRCG01--1||g__Marmoricola--1||g__PFJX01--1||g__PHAA01--1||g__Peribacillus--1||g__Pseudopelobacter--1||g__Rhizobium--2||g__Romboutsia_D--53||g__Sulfurospirillum_A--3||g__WHUE01--1||g__WRAX01--2||g__XBB1006--7:capture_order_counter=o__Azospirillales--1||o__Bacillales_B--2||o__Burkholderiales--1||o__Campylobacterales--3||o__Geobacterales--2||o__Lachnospirales--9||o__MPNO01--1||o__Peptostreptococcales--53||o__Propionibacteriales--1||o__Rhizobiales--3||o__Syntrophomonadales--1:capture_phylum_counter=p__Actinobacteriota--1||p__Campylobacterota--3||p__Desulfobacterota--2||p__Firmicutes--2||p__Firmicutes_A--62||p__Firmicutes_B--1||p__Proteobacteria--6:capture_species_counter=s__Azospirillum sp003116015--1||s__Bosea sp013823325--1||s__FJAT-46582 sp002261155--1||s__JACRCG01 sp014380135--1||s__Marmoricola aequoreus--1||s__PFJX01 sp903883985--1||s__PHAA01 sp002840245--1||s__Peribacillus sp900112495--1||s__Pseudopelobacter propionicus--1||s__Rhizobium rhizogenes_C--2||s__Romboutsia_D lituseburensis--2||s__Romboutsia_D sp000686145--51||s__Sulfurospirillum_A sp002469305--3||s__WHUE01 sp009377375--1||s__WRAX01 sp009779935--2||s__XBB1006 sp900115795--7:evalue_avg=1.125000054e-28:evalue_max=2.25e-28:evalue_min=1.08e-35:evalue_std=1.5909901813021995e-28:evalue_sum=2.250000108e-28:gapopen_avg=0.0:gapopen_max=0.0:gapopen_min=0.0:gapopen_std=0.0:gapopen_sum=0.0:gtdb_class_counter=c__Aenigmatarchaeia--1||c__Bacilli--3||c__Clostridia--12||c__Fusobacteriia--6||c__Negativicutes--10||c__Nitrososphaeria--4||c__Symbiobacteriia--1||c__UBA4802--2:gtdb_domain_counter=d__Archaea--5||d__Bacteria--34:gtdb_family_counter=f__Anaeromusaceae--1||f__Aneurinibacillaceae--1||f__Bacillaceae_H--2||f__Fusobacteriaceae--6||f__GW2011-AR5--1||f__Lachnospiraceae--8||f__Natronincolaceae--1||f__Nitrosocaldaceae--1||f__Nitrosopumilaceae--3||f__Propionisporaceae--3||f__Selenomonadaceae--5||f__Thermotaleaceae--3||f__UBA5550--2||f__UMGS1260--1||f__ZC4RG38--1:gtdb_genus_counter=g__Alkaliphilus_A--1||g__Anaeromusa--1||g__Anaerosolibacter--1||g__Aneurinibacillus--1||g__Bacillus_AG--2||g__CAG-127--2||g__CAG-590--1||g__CAIKBN01--1||g__CYSP01--1||g__Geosporobacter--2||g__JACAFH01--1||g__JAFGUR01--6||g__NK4A144--1||g__Nitrosarchaeum--1||g__Nitrosotenuis--2||g__Pectinatus--2||g__Propionispira--2||g__Propionispora--2||g__RUG306--1||g__SZUA-423--2||g__SZUA-448--2||g__UBA1796--1||g__UBA3766--1||g__UMGS1260--1||g__ZC4RG38--1:gtdb_order_counter=o__Anaeromusales--1||o__Aneurinibacillales--1||o__Bacillales--2||o__Fusobacteriales--6||o__GW2011-AR5--1||o__Lachnospirales--8||o__Nitrososphaerales--4||o__Peptostreptococcales--4||o__Propionisporales--3||o__Selenomonadales--5||o__Symbiobacteriales--1||o__UBA4802--2||o__UMGS1260--1:gtdb_phylum_counter=p__Aenigmatarchaeota--1||p__Firmicutes--3||p__Firmicutes_A--12||p__Firmicutes_C--10||p__Firmicutes_E--1||p__Fusobacteriota--6||p__Spirochaetota--2||p__Thermoproteota--4:gtdb_species_counter=s__Alkaliphilus_A metalliredigens--1||s__Anaeromusa acidaminophila--1||s__Anaerosolibacter carboniphilus--1||s__Aneurinibacillus soli--1||s__Bacillus_AG koreensis--2||s__CAG-127 sp017525525--1||s__CAG-127 sp902783015--1||s__CAG-590 sp017469275--1||s__CAIKBN01 sp903825675--1||s__CYSP01 sp001298735--1||s__Geosporobacter ferrireducens--1||s__Geosporobacter subterraneus--1||s__JACAFH01 sp013538715--1||s__JAFGUR01 sp016938425--2||s__JAFGUR01 sp017988045--4||s__NK4A144 sp017633935--1||s__Nitrosarchaeum limnae--1||s__Nitrosotenuis sp016215465--1||s__Nitrosotenuis sp016872015--1||s__Pectinatus haikarae--1||s__Pectinatus sottacetonis--1||s__Propionispira arboris--1||s__Propionispira raffinosivorans--1||s__Propionispora hippei--1||s__Propionispora vibrioides--1||s__RUG306 sp902772635--1||s__SZUA-423 sp003246895--2||s__SZUA-448 sp003249225--1||s__SZUA-448 sp003252135--1||s__UBA1796 sp002319795--1||s__UBA3766 sp902790275--1||s__UMGS1260 sp900550105--1||s__ZC4RG38 sp003242505--1:heptad_counter=MCP-34H--1||MCP-38H--2||MCP-40H--9||MCP-44H--103||MCP-52H--1:lbd_counter=:length_avg=113.0:length_max=113.0:length_min=113.0:length_std=0.0:length_sum=226.0:mismatch_avg=46.0:mismatch_max=53.0:mismatch_min=39.0:mismatch_std=9.899494936611665:mismatch_sum=92.0:name=N931426:qcovhsp_avg=97.5:qcovhsp_max=100.0:qcovhsp_min=95.0:qcovhsp_std=3.5355339059327378:qcovhsp_sum=195.0:qend_avg=116.0:qend_max=119.0:qend_min=113.0:qend_std=4.242640687119285:qend_sum=232.0:qstart_avg=4.0:qstart_max=7.0:qstart_min=1.0:qstart_std=4.242640687119285:qstart_sum=8.0:ref_name_counter=GB_GCA_016872015.1_protein.faa_VHBK01000001.1_20@PF00015_full_PFAM.100.304--2:scovhsp_avg=55.4:scovhsp_max=55.4:scovhsp_min=55.4:scovhsp_std=0.0:scovhsp_sum=110.8:send_avg=137.5:send_max=141.0:send_min=134.0:send_std=4.949747468305833:send_sum=275.0:sstart_avg=25.5:sstart_max=29.0:sstart_min=22.0:sstart_std=4.949747468305833:sstart_sum=51.0],(((RS_GCF_017874415.1_protein.faa_NZ_JAGGLM010000031.1_19@PF00015_full_PFAM.14.237:0.480754[&&NHX:Type=GTDB:gtdb_class=c__Clostridia:gtdb_domain=d__Bacteria:gtdb_family=f__Clostridiaceae:gtdb_genus=g__Clostridium_B:gtdb_order=o__Clostridiales:gtdb_phylum=p__Firmicutes_A:gtdb_species=s__Clostridium_B algifaecis:heptad=MCP-44H:species=d__Bacteria_p__Firmicutes_A_c__Clostridia_o__Clostridiales_f__Clostridiaceae_g__Clostridium_B_s__Clostridium_B algifaecis],(RS_GCF_900176615.1_protein.faa_NZ_FXLO01000009.1_1089@PF00015_full_PFAM.301.482:0.0403735,(RS_GCF_000204565.1_protein.faa_NC_015425.1_726@PF00015_full_PFAM.304.485:0.00788168,RS_GCF_017100085.1_protein.faa_NZ_CP063965.1_1868@PF00015_full_PFAM.304.485:5e-09)0.982:0.10629[&&NHX:Sample_counter=:Type_counter=:capture_class_counter=:capture_domain_counter=:capture_family_counter=:capture_genus_counter=:capture_order_counter=:capture_phylum_counter=:capture_species_counter=:gtdb_class_counter=:gtdb_domain_counter=:gtdb_family_counter=:gtdb_genus_counter=:gtdb_order_counter=:gtdb_phylum_counter=:gtdb_species_counter=:heptad_counter=:lbd_counter=:name=N931431:ref_name_counter=])0.888:0.15123[&&NHX:Sample_counter=:Type_counter=:capture_class_counter=:capture_domain_counter=:capture_family_counter=:capture_genus_counter=:capture_order_counter=:capture_phylum_counter=:capture_species_counter=:gtdb_class_counter=:gtdb_domain_counter=:gtdb_family_counter=:gtdb_genus_counter=:gtdb_order_counter=:gtdb_phylum_counter=:gtdb_species_counter=:heptad_counter=:lbd_counter=:name=N931432:ref_name_counter=])1:0.53859[&&NHX:Sample_counter=:Type_counter=GTDB--1:capture_class_counter=:capture_domain_counter=:capture_family_counter=:capture_genus_counter=:capture_order_counter=:capture_phylum_counter=:capture_species_counter=:gtdb_class_counter=c__Clostridia--1:gtdb_domain_counter=d__Bacteria--1:gtdb_family_counter=f__Clostridiaceae--1:gtdb_genus_counter=g__Clostridium_B--1:gtdb_order_counter=o__Clostridiales--1:gtdb_phylum_counter=p__Firmicutes_A--1:gtdb_species_counter=s__Clostridium_B algifaecis--1:heptad_counter=MCP-44H--1:lbd_counter=:lca_tree=s__Clostridium_B algifaecis:name=N931433:ref_name_counter=],(((GB_GCA_002360295.1_protein.faa_DEQI01000236.1_5@PF00015_full_PFAM.288.451:0.308536[&&NHX:Type=GTDB:gtdb_class=c__Bacilli:gtdb_domain=d__Bacteria:gtdb_family=f__Planococcaceae:gtdb_genus=g__Metasolibacillus:gtdb_order=o__Bacillales_A:gtdb_phylum=p__Firmicutes:gtdb_species=s__Metasolibacillus sp002360295:heptad=MCP-44H:species=d__Bacteria_p__Firmicutes_c__Bacilli_o__Bacillales_A_f__Planococcaceae_g__Metasolibacillus_s__Metasolibacillus sp002360295],(RS_GCF_000612805.1_protein.faa_NZ_HG964403.1_870@PF00015_full_PFAM.275.494:0.0240727[&&NHX:Type=GTDB:gtdb_class=c__Bacilli:gtdb_domain=d__Bacteria:gtdb_family=f__Planococcaceae:gtdb_genus=g__Metasolibacillus:gtdb_order=o__Bacillales_A:gtdb_phylum=p__Firmicutes:gtdb_species=s__Metasolibacillus ndiopicus:heptad=MCP-44H:species=d__Bacteria_p__Firmicutes_c__Bacilli_o__Bacillales_A_f__Planococcaceae_g__Metasolibacillus_s__Metasolibacillus ndiopicus],(RS_GCF_003049645.1_protein.faa_NZ_PYWK01000001.1_851@PF00015_full_PFAM.278.497:0.025237[&&NHX:Type=GTDB:gtdb_class=c__Bacilli:gtdb_domain=d__Bacteria:gtdb_family=f__Planococcaceae:gtdb_genus=g__Metasolibacillus:gtdb_order=o__Bacillales_A:gtdb_phylum=p__Firmicutes:gtdb_species=s__Metasolibacillus fluoroglycofenilyticus:heptad=MCP-44H:species=d__Bacteria_p__Firmicutes_c__Bacilli_o__Bacillales_A_f__Planococcaceae_g__Metasolibacillus_s__Metasolibacillus fluoroglycofenilyticus],RS_GCF_003049505.1_protein.faa_NZ_PYWN01000015.1_26@PF00015_full_PFAM.276.489:0.0759119[&&NHX:Type=GTDB:gtdb_class=c__Bacilli:gtdb_domain=d__Bacteria:gtdb_family=f__Planococcaceae:gtdb_genus=g__Metasolibacillus:gtdb_order=o__Bacillales_A:gtdb_phylum=p__Firmicutes:gtdb_species=s__Metasolibacillus meyeri:heptad=MCP-44H:species=d__Bacteria_p__Firmicutes_c__Bacilli_o__Bacillales_A_f__Planococcaceae_g__Metasolibacillus_s__Metasolibacillus meyeri])0.4:0.0176677[&&NHX:Sample_counter=:Type_counter=GTDB--2:capture_class_counter=:capture_domain_counter=:capture_family_counter=:capture_genus_counter=:capture_order_counter=:capture_phylum_counter=:capture_species_counter=:evoltype=D:gtdb_class_counter=c__Bacilli--2:gtdb_domain_counter=d__Bacteria--2:gtdb_family_counter=f__Planococcaceae--2:gtdb_genus_counter=g__Metasolibacillus--2:gtdb_order_counter=o__Bacillales_A--2:gtdb_phylum_counter=p__Firmicutes--2:gtdb_species_counter=s__Metasolibacillus fluoroglycofenilyticus--1||s__Metasolibacillus meyeri--1:heptad_counter=MCP-44H--2:lbd_counter=:lca=d__Bacteria:lca_tree=g__Metasolibacillus:name=N931438:ref_name_counter=])0.989:0.180437[&&NHX:Sample_counter=:Type_counter=GTDB--3:capture_class_counter=:capture_domain_counter=:capture_family_counter=:capture_genus_counter=:capture_order_counter=:capture_phylum_counter=:capture_species_counter=:evoltype=D:gtdb_class_counter=c__Bacilli--3:gtdb_domain_counter=d__Bacteria--3:gtdb_family_counter=f__Planococcaceae--3:gtdb_genus_counter=g__Metasolibacillus--3:gtdb_order_counter=o__Bacillales_A--3:gtdb_phylum_counter=p__Firmicutes--3:gtdb_species_counter=s__Metasolibacillus fluoroglycofenilyticus--1||s__Metasolibacillus meyeri--1||s__Metasolibacillus ndiopicus--1:heptad_counter=MCP-44H--3:lbd_counter=:lca=d__Bacteria:lca_tree=g__Metasolibacillus:name=N931439:ref_name_counter=])0.94:0.131073[&&NHX:Sample_counter=:Type_counter=GTDB--4:capture_class_counter=:capture_domain_counter=:capture_family_counter=:capture_genus_counter=:capture_order_counter=:capture_phylum_counter=:capture_species_counter=:evoltype=D:gtdb_class_counter=c__Bacilli--4:gtdb_domain_counter=d__Bacteria--4:gtdb_family_counter=f__Planococcaceae--4:gtdb_genus_counter=g__Metasolibacillus--4:gtdb_order_counter=o__Bacillales_A--4:gtdb_phylum_counter=p__Firmicutes--4:gtdb_species_counter=s__Metasolibacillus fluoroglycofenilyticus--1||s__Metasolibacillus meyeri--1||s__Metasolibacillus ndiopicus--1||s__Metasolibacillus sp002360295--1:heptad_counter=MCP-44H--4:lbd_counter=:lca=d__Bacteria:lca_tree=g__Metasolibacillus:name=N931440:ref_name_counter=],(((RS_GCF_001439635.1_protein.faa_NZ_LMBZ01000028.1_51@PF00015_full_PFAM.294.493:0.0527345[&&NHX:Type=GTDB:gtdb_class=c__Bacilli:gtdb_domain=d__Bacteria:gtdb_family=f__Planococcaceae:gtdb_genus=g__Solibacillus:gtdb_order=o__Bacillales_A:gtdb_phylum=p__Firmicutes:gtdb_species=s__Solibacillus cecembensis:heptad=MCP-44H:species=d__Bacteria_p__Firmicutes_c__Bacilli_o__Bacillales_A_f__Planococcaceae_g__Solibacillus_s__Solibacillus cecembensis],RS_GCF_002736105.1_protein.faa_NZ_CP024123.1_962@PF00015_full_PFAM.294.502:0.0519627[&&NHX:Type=GTDB:gtdb_class=c__Bacilli:gtdb_domain=d__Bacteria:gtdb_family=f__Planococcaceae:gtdb_genus=g__Solibacillus:gtdb_order=o__Bacillales_A:gtdb_phylum=p__Firmicutes:gtdb_species=s__Solibacillus sp002736105:heptad=MCP-44H:species=d__Bacteria_p__Firmicutes_c__Bacilli_o__Bacillales_A_f__Planococcaceae_g__Solibacillus_s__Solibacillus sp002736105])0.99:0.167241[&&NHX:Sample_counter=:Type_counter=GTDB--2:capture_class_counter=:capture_domain_counter=:capture_family_counter=:capture_genus_counter=:capture_order_counter=:capture_phylum_counter=:capture_species_counter=:evoltype=D:gtdb_class_counter=c__Bacilli--2:gtdb_domain_counter=d__Bacteria--2:gtdb_family_counter=f__Planococcaceae--2:gtdb_genus_counter=g__Solibacillus--2:gtdb_order_counter=o__Bacillales_A--2:gtdb_phylum_counter=p__Firmicutes--2:gtdb_species_counter=s__Solibacillus cecembensis--1||s__Solibacillus sp002736105--1:heptad_counter=MCP-44H--2:lbd_counter=:lca=d__Bacteria:lca_tree=g__Solibacillus:name=N931443:ref_name_counter=],(RS_GCF_900168685.1_protein.faa_NZ_FVZN01000014.1_688@PF00015_full_PFAM.289.492:0.0184154[&&NHX:Type=GTDB:gtdb_class=c__Bacilli:gtdb_domain=d__Bacteria:gtdb_family=f__Planococcaceae:gtdb_genus=g__Solibacillus:gtdb_order=o__Bacillales_A:gtdb_phylum=p__Firmicutes:gtdb_species=s__Solibacillus isronensis_A:heptad=MCP-44H:species=d__Bacteria_p__Firmicutes_c__Bacilli_o__Bacillales_A_f__Planococcaceae_g__Solibacillus_s__Solibacillus isronensis_A],(GB_GCA_001586195.1_protein.faa_CP014609.1_815@PF00015_full_PFAM.287.492:0.0175821[&&NHX:Type=GTDB:gtdb_class=c__Bacilli:gtdb_domain=d__Bacteria:gtdb_family=f__Planococcaceae:gtdb_genus=g__Solibacillus:gtdb_order=o__Bacillales_A:gtdb_phylum=p__Firmicutes:gtdb_species=s__Solibacillus silvestris:heptad=MCP-44H:species=d__Bacteria_p__Firmicutes_c__Bacilli_o__Bacillales_A_f__Planococcaceae_g__Solibacillus_s__Solibacillus silvestris],a951c0ab-68cc-4fd6-8b57-082ef7520858_5@MCPsignal.231.374:0.0571734[&&NHX:Sample=rhizpot1:Type=capture:besthit=95.6:bitscore=235.0:capture_class=c__Halobacteria:capture_domain=d__Archaea:capture_family=f__Haloferacaceae:capture_genus=g__Halorubrum:capture_order=o__Halobacteriales:capture_phylum=p__Halobacteriota:capture_species=s__Halorubrum sp018623055:evalue=1.29e-79:gapopen=0.0:heptad=MCP-44H:length=137.0:mismatch=6.0:qcovhsp=95.8:qend=138.0:qstart=2.0:ref_name=GB_GCA_001586195.1_protein.faa_CP014609.1_815@PF00015_full_PFAM.287.492:scovhsp=66.8:send=145.0:sstart=9.0])0.942:0.0371359[&&NHX:Sample_counter=rhizpot1--1:Type_counter=GTDB--1||capture--1:besthit_avg=95.6:besthit_max=95.6:besthit_min=95.6:besthit_std=0:besthit_sum=95.6:bitscore_avg=235.0:bitscore_max=235.0:bitscore_min=235.0:bitscore_std=0:bitscore_sum=235.0:capture_class_counter=c__Halobacteria--1:capture_domain_counter=d__Archaea--1:capture_family_counter=f__Haloferacaceae--1:capture_genus_counter=g__Halorubrum--1:capture_order_counter=o__Halobacteriales--1:capture_phylum_counter=p__Halobacteriota--1:capture_species_counter=s__Halorubrum sp018623055--1:evalue_avg=1.29e-79:evalue_max=1.29e-79:evalue_min=1.29e-79:evalue_std=0:evalue_sum=1.29e-79:gapopen_avg=0.0:gapopen_max=0.0:gapopen_min=0.0:gapopen_std=0:gapopen_sum=0.0:gtdb_class_counter=c__Bacilli--1:gtdb_domain_counter=d__Bacteria--1:gtdb_family_counter=f__Planococcaceae--1:gtdb_genus_counter=g__Solibacillus--1:gtdb_order_counter=o__Bacillales_A--1:gtdb_phylum_counter=p__Firmicutes--1:gtdb_species_counter=s__Solibacillus silvestris--1:heptad_counter=MCP-44H--2:lbd_counter=:lca_tree=s__Solibacillus silvestris:length_avg=137.0:length_max=137.0:length_min=137.0:length_std=0:length_sum=137.0:mismatch_avg=6.0:mismatch_max=6.0:mismatch_min=6.0:mismatch_std=0:mismatch_sum=6.0:name=N931447:qcovhsp_avg=95.8:qcovhsp_max=95.8:qcovhsp_min=95.8:qcovhsp_std=0:qcovhsp_sum=95.8:qend_avg=138.0:qend_max=138.0:qend_min=138.0:qend_std=0:qend_sum=138.0:qstart_avg=2.0:qstart_max=2.0:qstart_min=2.0:qstart_std=0:qstart_sum=2.0:ref_name_counter=GB_GCA_001586195.1_protein.faa_CP014609.1_815@PF00015_full_PFAM.287.492--1:scovhsp_avg=66.8:scovhsp_max=66.8:scovhsp_min=66.8:scovhsp_std=0:scovhsp_sum=66.8:send_avg=145.0:send_max=145.0:send_min=145.0:send_std=0:send_sum=145.0:sstart_avg=9.0:sstart_max=9.0:sstart_min=9.0:sstart_std=0:sstart_sum=9.0])0.981:0.127749[&&NHX:Sample_counter=rhizpot1--1:Type_counter=GTDB--2||capture--1:besthit_avg=95.6:besthit_max=95.6:besthit_min=95.6:besthit_std=0:besthit_sum=95.6:bitscore_avg=235.0:bitscore_max=235.0:bitscore_min=235.0:bitscore_std=0:bitscore_sum=235.0:capture_class_counter=c__Halobacteria--1:capture_domain_counter=d__Archaea--1:capture_family_counter=f__Haloferacaceae--1:capture_genus_counter=g__Halorubrum--1:capture_order_counter=o__Halobacteriales--1:capture_phylum_counter=p__Halobacteriota--1:capture_species_counter=s__Halorubrum sp018623055--1:evalue_avg=1.29e-79:evalue_max=1.29e-79:evalue_min=1.29e-79:evalue_std=0:evalue_sum=1.29e-79:gapopen_avg=0.0:gapopen_max=0.0:gapopen_min=0.0:gapopen_std=0:gapopen_sum=0.0:gtdb_class_counter=c__Bacilli--2:gtdb_domain_counter=d__Bacteria--2:gtdb_family_counter=f__Planococcaceae--2:gtdb_genus_counter=g__Solibacillus--2:gtdb_order_counter=o__Bacillales_A--2:gtdb_phylum_counter=p__Firmicutes--2:gtdb_species_counter=s__Solibacillus isronensis_A--1||s__Solibacillus silvestris--1:heptad_counter=MCP-44H--3:lbd_counter=:lca_tree=g__Solibacillus:length_avg=137.0:length_max=137.0:length_min=137.0:length_std=0:length_sum=137.0:mismatch_avg=6.0:mismatch_max=6.0:mismatch_min=6.0:mismatch_std=0:mismatch_sum=6.0:name=N931448:qcovhsp_avg=95.8:qcovhsp_max=95.8:qcovhsp_min=95.8:qcovhsp_std=0:qcovhsp_sum=95.8:qend_avg=138.0:qend_max=138.0:qend_min=138.0:qend_std=0:qend_sum=138.0:qstart_avg=2.0:qstart_max=2.0:qstart_min=2.0:qstart_std=0:qstart_sum=2.0:ref_name_counter=GB_GCA_001586195.1_protein.faa_CP014609.1_815@PF00015_full_PFAM.287.492--1:scovhsp_avg=66.8:scovhsp_max=66.8:scovhsp_min=66.8:scovhsp_std=0:scovhsp_sum=66.8:send_avg=145.0:send_max=145.0:send_min=145.0:send_std=0:send_sum=145.0:sstart_avg=9.0:sstart_max=9.0:sstart_min=9.0:sstart_std=0:sstart_sum=9.0])0.997:0.26656[&&NHX:Sample_counter=rhizpot1--1:Type_counter=GTDB--4||capture--1:besthit_avg=95.6:besthit_max=95.6:besthit_min=95.6:besthit_std=0:besthit_sum=95.6:bitscore_avg=235.0:bitscore_max=235.0:bitscore_min=235.0:bitscore_std=0:bitscore_sum=235.0:capture_class_counter=c__Halobacteria--1:capture_domain_counter=d__Archaea--1:capture_family_counter=f__Haloferacaceae--1:capture_genus_counter=g__Halorubrum--1:capture_order_counter=o__Halobacteriales--1:capture_phylum_counter=p__Halobacteriota--1:capture_species_counter=s__Halorubrum sp018623055--1:evalue_avg=1.29e-79:evalue_max=1.29e-79:evalue_min=1.29e-79:evalue_std=0:evalue_sum=1.29e-79:gapopen_avg=0.0:gapopen_max=0.0:gapopen_min=0.0:gapopen_std=0:gapopen_sum=0.0:gtdb_class_counter=c__Bacilli--4:gtdb_domain_counter=d__Bacteria--4:gtdb_family_counter=f__Planococcaceae--4:gtdb_genus_counter=g__Solibacillus--4:gtdb_order_counter=o__Bacillales_A--4:gtdb_phylum_counter=p__Firmicutes--4:gtdb_species_counter=s__Solibacillus cecembensis--1||s__Solibacillus isronensis_A--1||s__Solibacillus silvestris--1||s__Solibacillus sp002736105--1:heptad_counter=MCP-44H--5:lbd_counter=:lca_tree=g__Solibacillus:length_avg=137.0:length_max=137.0:length_min=137.0:length_std=0:length_sum=137.0:mismatch_avg=6.0:mismatch_max=6.0:mismatch_min=6.0:mismatch_std=0:mismatch_sum=6.0:name=N931449:qcovhsp_avg=95.8:qcovhsp_max=95.8:qcovhsp_min=95.8:qcovhsp_std=0:qcovhsp_sum=95.8:qend_avg=138.0:qend_max=138.0:qend_min=138.0:qend_std=0:qend_sum=138.0:qstart_avg=2.0:qstart_max=2.0:qstart_min=2.0:qstart_std=0:qstart_sum=2.0:ref_name_counter=GB_GCA_001586195.1_protein.faa_CP014609.1_815@PF00015_full_PFAM.287.492--1:scovhsp_avg=66.8:scovhsp_max=66.8:scovhsp_min=66.8:scovhsp_std=0:scovhsp_sum=66.8:send_avg=145.0:send_max=145.0:send_min=145.0:send_std=0:send_sum=145.0:sstart_avg=9.0:sstart_max=9.0:sstart_min=9.0:sstart_std=0:sstart_sum=9.0],(RS_GCF_014595895.1_protein.faa_NZ_JABUKB010000001.1_707@PF00015_full_PFAM.260.479:0.271133[&&NHX:Type=GTDB:gtdb_class=c__Bacilli:gtdb_domain=d__Bacteria:gtdb_family=f__Planococcaceae:gtdb_genus=g__Lysinibacillus_B:gtdb_order=o__Bacillales_A:gtdb_phylum=p__Firmicutes:gtdb_species=s__Lysinibacillus_B odysseyi_A:heptad=MCP-44H:species=d__Bacteria_p__Firmicutes_c__Bacilli_o__Bacillales_A_f__Planococcaceae_g__Lysinibacillus_B_s__Lysinibacillus_B odysseyi_A],(RS_GCF_001591965.1_protein.faa_NZ_BCVX01000014.1_9@PF00015_full_PFAM.271.470:0.0180733[&&NHX:Type=GTDB:gtdb_class=c__Bacilli:gtdb_domain=d__Bacteria:gtdb_family=f__Planococcaceae:gtdb_genus=g__Lysinibacillus_B:gtdb_order=o__Bacillales_A:gtdb_phylum=p__Firmicutes:gtdb_species=s__Lysinibacillus_B odysseyi:heptad=MCP-44H:species=d__Bacteria_p__Firmicutes_c__Bacilli_o__Bacillales_A_f__Planococcaceae_g__Lysinibacillus_B_s__Lysinibacillus_B odysseyi],GB_GCA_002359075.1_protein.faa_DEQA01000202.1_6@PF00015_full_PFAM.297.481:0.0990343[&&NHX:Type=GTDB:gtdb_class=c__Bacilli:gtdb_domain=d__Bacteria:gtdb_family=f__Planococcaceae:gtdb_genus=g__Lysinibacillus_B:gtdb_order=o__Bacillales_A:gtdb_phylum=p__Firmicutes:gtdb_species=s__Lysinibacillus_B sp002359075:heptad=MCP-44H:species=d__Bacteria_p__Firmicutes_c__Bacilli_o__Bacillales_A_f__Planococcaceae_g__Lysinibacillus_B_s__Lysinibacillus_B sp002359075])0.998:0.333967[&&NHX:Sample_counter=:Type_counter=GTDB--2:capture_class_counter=:capture_domain_counter=:capture_family_counter=:capture_genus_counter=:capture_order_counter=:capture_phylum_counter=:capture_species_counter=:evoltype=D:gtdb_class_counter=c__Bacilli--2:gtdb_domain_counter=d__Bacteria--2:gtdb_family_counter=f__Planococcaceae--2:gtdb_genus_counter=g__Lysinibacillus_B--2:gtdb_order_counter=o__Bacillales_A--2:gtdb_phylum_counter=p__Firmicutes--2:gtdb_species_counter=s__Lysinibacillus_B odysseyi--1||s__Lysinibacillus_B sp002359075--1:heptad_counter=MCP-44H--2:lbd_counter=:lca=d__Bacteria:lca_tree=g__Lysinibacillus_B:name=N931453:ref_name_counter=])0.999:0.302764[&&NHX:Sample_counter=:Type_counter=GTDB--3:capture_class_counter=:capture_domain_counter=:capture_family_counter=:capture_genus_counter=:capture_order_counter=:capture_phylum_counter=:capture_species_counter=:evoltype=D:gtdb_class_counter=c__Bacilli--3:gtdb_domain_counter=d__Bacteria--3:gtdb_family_counter=f__Planococcaceae--3:gtdb_genus_counter=g__Lysinibacillus_B--3:gtdb_order_counter=o__Bacillales_A--3:gtdb_phylum_counter=p__Firmicutes--3:gtdb_species_counter=s__Lysinibacillus_B odysseyi--1||s__Lysinibacillus_B odysseyi_A--1||s__Lysinibacillus_B sp002359075--1:heptad_counter=MCP-44H--3:lbd_counter=:lca=d__Bacteria:lca_tree=g__Lysinibacillus_B:name=N931454:ref_name_counter=])0.946:0.136864[&&NHX:Sample_counter=rhizpot1--1:Type_counter=GTDB--7||capture--1:besthit_avg=95.6:besthit_max=95.6:besthit_min=95.6:besthit_std=0:besthit_sum=95.6:bitscore_avg=235.0:bitscore_max=235.0:bitscore_min=235.0:bitscore_std=0:bitscore_sum=235.0:capture_class_counter=c__Halobacteria--1:capture_domain_counter=d__Archaea--1:capture_family_counter=f__Haloferacaceae--1:capture_genus_counter=g__Halorubrum--1:capture_order_counter=o__Halobacteriales--1:capture_phylum_counter=p__Halobacteriota--1:capture_species_counter=s__Halorubrum sp018623055--1:evalue_avg=1.29e-79:evalue_max=1.29e-79:evalue_min=1.29e-79:evalue_std=0:evalue_sum=1.29e-79:gapopen_avg=0.0:gapopen_max=0.0:gapopen_min=0.0:gapopen_std=0:gapopen_sum=0.0:gtdb_class_counter=c__Bacilli--7:gtdb_domain_counter=d__Bacteria--7:gtdb_family_counter=f__Planococcaceae--7:gtdb_genus_counter=g__Lysinibacillus_B--3||g__Solibacillus--4:gtdb_order_counter=o__Bacillales_A--7:gtdb_phylum_counter=p__Firmicutes--7:gtdb_species_counter=s__Lysinibacillus_B odysseyi--1||s__Lysinibacillus_B odysseyi_A--1||s__Lysinibacillus_B sp002359075--1||s__Solibacillus cecembensis--1||s__Solibacillus isronensis_A--1||s__Solibacillus silvestris--1||s__Solibacillus sp002736105--1:heptad_counter=MCP-44H--8:lbd_counter=:lca_tree=f__Planococcaceae:length_avg=137.0:length_max=137.0:length_min=137.0:length_std=0:length_sum=137.0:mismatch_avg=6.0:mismatch_max=6.0:mismatch_min=6.0:mismatch_std=0:mismatch_sum=6.0:name=N931455:qcovhsp_avg=95.8:qcovhsp_max=95.8:qcovhsp_min=95.8:qcovhsp_std=0:qcovhsp_sum=95.8:qend_avg=138.0:qend_max=138.0:qend_min=138.0:qend_std=0:qend_sum=138.0:qstart_avg=2.0:qstart_max=2.0:qstart_min=2.0:qstart_std=0:qstart_sum=2.0:ref_name_counter=GB_GCA_001586195.1_protein.faa_CP014609.1_815@PF00015_full_PFAM.287.492--1:scovhsp_avg=66.8:scovhsp_max=66.8:scovhsp_min=66.8:scovhsp_std=0:scovhsp_sum=66.8:send_avg=145.0:send_max=145.0:send_min=145.0:send_std=0:send_sum=145.0:sstart_avg=9.0:sstart_max=9.0:sstart_min=9.0:sstart_std=0:sstart_sum=9.0])0.572:0.124799[&&NHX:Sample_counter=rhizpot1--1:Type_counter=GTDB--11||capture--1:besthit_avg=95.6:besthit_max=95.6:besthit_min=95.6:besthit_std=0:besthit_sum=95.6:bitscore_avg=235.0:bitscore_max=235.0:bitscore_min=235.0:bitscore_std=0:bitscore_sum=235.0:capture_class_counter=c__Halobacteria--1:capture_domain_counter=d__Archaea--1:capture_family_counter=f__Haloferacaceae--1:capture_genus_counter=g__Halorubrum--1:capture_order_counter=o__Halobacteriales--1:capture_phylum_counter=p__Halobacteriota--1:capture_species_counter=s__Halorubrum sp018623055--1:evalue_avg=1.29e-79:evalue_max=1.29e-79:evalue_min=1.29e-79:evalue_std=0:evalue_sum=1.29e-79:evoltype=D:gapopen_avg=0.0:gapopen_max=0.0:gapopen_min=0.0:gapopen_std=0:gapopen_sum=0.0:gtdb_class_counter=c__Bacilli--11:gtdb_domain_counter=d__Bacteria--11:gtdb_family_counter=f__Planococcaceae--11:gtdb_genus_counter=g__Lysinibacillus_B--3||g__Metasolibacillus--4||g__Solibacillus--4:gtdb_order_counter=o__Bacillales_A--11:gtdb_phylum_counter=p__Firmicutes--11:gtdb_species_counter=s__Lysinibacillus_B odysseyi--1||s__Lysinibacillus_B odysseyi_A--1||s__Lysinibacillus_B sp002359075--1||s__Metasolibacillus fluoroglycofenilyticus--1||s__Metasolibacillus meyeri--1||s__Metasolibacillus ndiopicus--1||s__Metasolibacillus sp002360295--1||s__Solibacillus cecembensis--1||s__Solibacillus isronensis_A--1||s__Solibacillus silvestris--1||s__Solibacillus sp002736105--1:heptad_counter=MCP-44H--12:lbd_counter=:lca=d__Bacteria:lca_tree=f__Planococcaceae:length_avg=137.0:length_max=137.0:length_min=137.0:length_std=0:length_sum=137.0:mismatch_avg=6.0:mismatch_max=6.0:mismatch_min=6.0:mismatch_std=0:mismatch_sum=6.0:name=N931456:qcovhsp_avg=95.8:qcovhsp_max=95.8:qcovhsp_min=95.8:qcovhsp_std=0:qcovhsp_sum=95.8:qend_avg=138.0:qend_max=138.0:qend_min=138.0:qend_std=0:qend_sum=138.0:qstart_avg=2.0:qstart_max=2.0:qstart_min=2.0:qstart_std=0:qstart_sum=2.0:ref_name_counter=GB_GCA_001586195.1_protein.faa_CP014609.1_815@PF00015_full_PFAM.287.492--1:scovhsp_avg=66.8:scovhsp_max=66.8:scovhsp_min=66.8:scovhsp_std=0:scovhsp_sum=66.8:send_avg=145.0:send_max=145.0:send_min=145.0:send_std=0:send_sum=145.0:sstart_avg=9.0:sstart_max=9.0:sstart_min=9.0:sstart_std=0:sstart_sum=9.0],((RS_GCF_016908465.1_protein.faa_NZ_JAFBDY010000008.1_49@PF00015_full_PFAM.297.462:0.16527[&&NHX:Type=GTDB:gtdb_class=c__Bacilli:gtdb_domain=d__Bacteria:gtdb_family=f__Planococcaceae:gtdb_genus=g__Ureibacillus:gtdb_order=o__Bacillales_A:gtdb_phylum=p__Firmicutes:gtdb_species=s__Ureibacillus composti:heptad=MCP-44H:species=d__Bacteria_p__Firmicutes_c__Bacilli_o__Bacillales_A_f__Planococcaceae_g__Ureibacillus_s__Ureibacillus composti],((RS_GCF_003515775.1_protein.faa_NZ_QWEI01000001.1_256@PF00015_full_PFAM.293.460:0.0886432[&&NHX:Type=GTDB:gtdb_class=c__Bacilli:gtdb_domain=d__Bacteria:gtdb_family=f__Planococcaceae:gtdb_genus=g__Ureibacillus:gtdb_order=o__Bacillales_A:gtdb_phylum=p__Firmicutes:gtdb_species=s__Ureibacillus yapensis:heptad=MCP-44H:species=d__Bacteria_p__Firmicutes_c__Bacilli_o__Bacillales_A_f__Planococcaceae_g__Ureibacillus_s__Ureibacillus yapensis],(RS_GCF_000772955.1_protein.faa_NZ_JPVO01000055.1_368@PF00015_full_PFAM.298.462:0.0555573[&&NHX:Type=GTDB:gtdb_class=c__Bacilli:gtdb_domain=d__Bacteria:gtdb_family=f__Planococcaceae:gtdb_genus=g__Ureibacillus:gtdb_order=o__Bacillales_A:gtdb_phylum=p__Firmicutes:gtdb_species=s__Ureibacillus sinduriensis:heptad=MCP-44H:species=d__Bacteria_p__Firmicutes_c__Bacilli_o__Bacillales_A_f__Planococcaceae_g__Ureibacillus_s__Ureibacillus sinduriensis],(RS_GCF_003217295.1_protein.faa_NZ_QJTJ01000012.1_41@PF00015_full_PFAM.190.462:0.0309993[&&NHX:Type=GTDB:gtdb_class=c__Bacilli:gtdb_domain=d__Bacteria:gtdb_family=f__Planococcaceae:gtdb_genus=g__Ureibacillus:gtdb_order=o__Bacillales_A:gtdb_phylum=p__Firmicutes:gtdb_species=s__Ureibacillus chungkukjangi:heptad=MCP-44H:species=d__Bacteria_p__Firmicutes_c__Bacilli_o__Bacillales_A_f__Planococcaceae_g__Ureibacillus_s__Ureibacillus chungkukjangi],RS_GCF_005491425.1_protein.faa_NZ_CP028083.1_1442@PF00015_full_PFAM.191.462:0.0331105[&&NHX:Type=GTDB:gtdb_class=c__Bacilli:gtdb_domain=d__Bacteria:gtdb_family=f__Planococcaceae:gtdb_genus=g__Ureibacillus:gtdb_order=o__Bacillales_A:gtdb_phylum=p__Firmicutes:gtdb_species=s__Ureibacillus sp005491425:heptad=MCP-44H:species=d__Bacteria_p__Firmicutes_c__Bacilli_o__Bacillales_A_f__Planococcaceae_g__Ureibacillus_s__Ureibacillus sp005491425])0.842:0.0154894[&&NHX:Sample_counter=:Type_counter=GTDB--2:capture_class_counter=:capture_domain_counter=:capture_family_counter=:capture_genus_counter=:capture_order_counter=:capture_phylum_counter=:capture_species_counter=:evoltype=D:gtdb_class_counter=c__Bacilli--2:gtdb_domain_counter=d__Bacteria--2:gtdb_family_counter=f__Planococcaceae--2:gtdb_genus_counter=g__Ureibacillus--2:gtdb_order_counter=o__Bacillales_A--2:gtdb_phylum_counter=p__Firmicutes--2:gtdb_species_counter=s__Ureibacillus chungkukjangi--1||s__Ureibacillus sp005491425--1:heptad_counter=MCP-44H--2:lbd_counter=:lca=d__Bacteria:lca_tree=g__Ureibacillus:name=N931462:ref_name_counter=])0.942:0.0483017[&&NHX:Sample_counter=:Type_counter=GTDB--3:capture_class_counter=:capture_domain_counter=:capture_family_counter=:capture_genus_counter=:capture_order_counter=:capture_phylum_counter=:capture_species_counter=:evoltype=D:gtdb_class_counter=c__Bacilli--3:gtdb_domain_counter=d__Bacteria--3:gtdb_family_counter=f__Planococcaceae--3:gtdb_genus_counter=g__Ureibacillus--3:gtdb_order_counter=o__Bacillales_A--3:gtdb_phylum_counter=p__Firmicutes--3:gtdb_species_counter=s__Ureibacillus chungkukjangi--1||s__Ureibacillus sinduriensis--1||s__Ureibacillus sp005491425--1:heptad_counter=MCP-44H--3:lbd_counter=:lca=d__Bacteria:lca_tree=g__Ureibacillus:name=N931463:ref_name_counter=])0.955:0.0561775[&&NHX:Sample_counter=:Type_counter=GTDB--4:capture_class_counter=:capture_domain_counter=:capture_family_counter=:capture_genus_counter=:capture_order_counter=:capture_phylum_counter=:capture_species_counter=:evoltype=D:gtdb_class_counter=c__Bacilli--4:gtdb_domain_counter=d__Bacteria--4:gtdb_family_counter=f__Planococcaceae--4:gtdb_genus_counter=g__Ureibacillus--4:gtdb_order_counter=o__Bacillales_A--4:gtdb_phylum_counter=p__Firmicutes--4:gtdb_species_counter=s__Ureibacillus chungkukjangi--1||s__Ureibacillus sinduriensis--1||s__Ureibacillus sp005491425--1||s__Ureibacillus yapensis--1:heptad_counter=MCP-44H--4:lbd_counter=:lca=d__Bacteria:lca_tree=g__Ureibacillus:name=N931464:ref_name_counter=],((RS_GCF_900217795.1_protein.faa_NZ_OBMQ01000001.1_671@PF00015_full_PFAM.300.498:0.0396933[&&NHX:Type=GTDB:gtdb_class=c__Bacilli:gtdb_domain=d__Bacteria:gtdb_family=f__Planococcaceae:gtdb_genus=g__Ureibacillus:gtdb_order=o__Bacillales_A:gtdb_phylum=p__Firmicutes:gtdb_species=s__Ureibacillus xyleni:heptad=MCP-44H:species=d__Bacteria_p__Firmicutes_c__Bacilli_o__Bacillales_A_f__Planococcaceae_g__Ureibacillus_s__Ureibacillus xyleni],RS_GCF_003628435.1_protein.faa_NZ_RBZN01000011.1_71@PF00015_full_PFAM.300.498:0.0743703[&&NHX:Type=GTDB:gtdb_class=c__Bacilli:gtdb_domain=d__Bacteria:gtdb_family=f__Planococcaceae:gtdb_genus=g__Ureibacillus:gtdb_order=o__Bacillales_A:gtdb_phylum=p__Firmicutes:gtdb_species=s__Ureibacillus endophyticus:heptad=MCP-44H:species=d__Bacteria_p__Firmicutes_c__Bacilli_o__Bacillales_A_f__Planococcaceae_g__Ureibacillus_s__Ureibacillus endophyticus])0.989:0.083441[&&NHX:Sample_counter=:Type_counter=GTDB--2:capture_class_counter=:capture_domain_counter=:capture_family_counter=:capture_genus_counter=:capture_order_counter=:capture_phylum_counter=:capture_species_counter=:evoltype=D:gtdb_class_counter=c__Bacilli--2:gtdb_domain_counter=d__Bacteria--2:gtdb_family_counter=f__Planococcaceae--2:gtdb_genus_counter=g__Ureibacillus--2:gtdb_order_counter=o__Bacillales_A--2:gtdb_phylum_counter=p__Firmicutes--2:gtdb_species_counter=s__Ureibacillus endophyticus--1||s__Ureibacillus xyleni--1:heptad_counter=MCP-44H--2:lbd_counter=:lca=d__Bacteria:lca_tree=g__Ureibacillus:name=N931467:ref_name_counter=],(RS_GCF_003977595.1_protein.faa_NZ_RYYR01000005.1_129@PF00015_full_PFAM.335.540:0.0874137[&&NHX:Type=GTDB:gtdb_class=c__Bacilli:gtdb_domain=d__Bacteria:gtdb_family=f__Planococcaceae:gtdb_genus=g__Ureibacillus:gtdb_order=o__Bacillales_A:gtdb_phylum=p__Firmicutes:gtdb_species=s__Ureibacillus antri:heptad=MCP-44H:species=d__Bacteria_p__Firmicutes_c__Bacilli_o__Bacillales_A_f__Planococcaceae_g__Ureibacillus_s__Ureibacillus antri],RS_GCF_003966145.1_protein.faa_NZ_RXNR01000034.1_21@PF00015_full_PFAM.294.467:0.0901271[&&NHX:Type=GTDB:gtdb_class=c__Bacilli:gtdb_domain=d__Bacteria:gtdb_family=f__Planococcaceae:gtdb_genus=g__Ureibacillus:gtdb_order=o__Bacillales_A:gtdb_phylum=p__Firmicutes:gtdb_species=s__Ureibacillus telephonicus:heptad=MCP-44H:species=d__Bacteria_p__Firmicutes_c__Bacilli_o__Bacillales_A_f__Planococcaceae_g__Ureibacillus_s__Ureibacillus telephonicus])0.054:0.0292286[&&NHX:Sample_counter=:Type_counter=GTDB--2:capture_class_counter=:capture_domain_counter=:capture_family_counter=:capture_genus_counter=:capture_order_counter=:capture_phylum_counter=:capture_species_counter=:evoltype=D:gtdb_class_counter=c__Bacilli--2:gtdb_domain_counter=d__Bacteria--2:gtdb_family_counter=f__Planococcaceae--2:gtdb_genus_counter=g__Ureibacillus--2:gtdb_order_counter=o__Bacillales_A--2:gtdb_phylum_counter=p__Firmicutes--2:gtdb_species_counter=s__Ureibacillus antri--1||s__Ureibacillus telephonicus--1:heptad_counter=MCP-44H--2:lbd_counter=:lca=d__Bacteria:lca_tree=g__Ureibacillus:name=N931470:ref_name_counter=])0.591:0.0235361[&&NHX:Sample_counter=:Type_counter=GTDB--4:capture_class_counter=:capture_domain_counter=:capture_family_counter=:capture_genus_counter=:capture_order_counter=:capture_phylum_counter=:capture_species_counter=:evoltype=D:gtdb_class_counter=c__Bacilli--4:gtdb_domain_counter=d__Bacteria--4:gtdb_family_counter=f__Planococcaceae--4:gtdb_genus_counter=g__Ureibacillus--4:gtdb_order_counter=o__Bacillales_A--4:gtdb_phylum_counter=p__Firmicutes--4:gtdb_species_counter=s__Ureibacillus antri--1||s__Ureibacillus endophyticus--1||s__Ureibacillus telephonicus--1||s__Ureibacillus xyleni--1:heptad_counter=MCP-44H--4:lbd_counter=:lca=d__Bacteria:lca_tree=g__Ureibacillus:name=N931471:ref_name_counter=])0.928:0.0507713[&&NHX:Sample_counter=:Type_counter=GTDB--8:capture_class_counter=:capture_domain_counter=:capture_family_counter=:capture_genus_counter=:capture_order_counter=:capture_phylum_counter=:capture_species_counter=:evoltype=D:gtdb_class_counter=c__Bacilli--8:gtdb_domain_counter=d__Bacteria--8:gtdb_family_counter=f__Planococcaceae--8:gtdb_genus_counter=g__Ureibacillus--8:gtdb_order_counter=o__Bacillales_A--8:gtdb_phylum_counter=p__Firmicutes--8:gtdb_species_counter=s__Ureibacillus antri--1||s__Ureibacillus chungkukjangi--1||s__Ureibacillus endophyticus--1||s__Ureibacillus sinduriensis--1||s__Ureibacillus sp005491425--1||s__Ureibacillus telephonicus--1||s__Ureibacillus xyleni--1||s__Ureibacillus yapensis--1:heptad_counter=MCP-44H--8:lbd_counter=:lca=d__Bacteria:lca_tree=g__Ureibacillus:name=N931472:ref_name_counter=])0.261:0.00968287[&&NHX:Sample_counter=:Type_counter=GTDB--9:capture_class_counter=:capture_domain_counter=:capture_family_counter=:capture_genus_counter=:capture_order_counter=:capture_phylum_counter=:capture_species_counter=:evoltype=D:gtdb_class_counter=c__Bacilli--9:gtdb_domain_counter=d__Bacteria--9:gtdb_family_counter=f__Planococcaceae--9:gtdb_genus_counter=g__Ureibacillus--9:gtdb_order_counter=o__Bacillales_A--9:gtdb_phylum_counter=p__Firmicutes--9:gtdb_species_counter=s__Ureibacillus antri--1||s__Ureibacillus chungkukjangi--1||s__Ureibacillus composti--1||s__Ureibacillus endophyticus--1||s__Ureibacillus sinduriensis--1||s__Ureibacillus sp005491425--1||s__Ureibacillus telephonicus--1||s__Ureibacillus xyleni--1||s__Ureibacillus yapensis--1:heptad_counter=MCP-44H--9:lbd_counter=:lca=d__Bacteria:lca_tree=g__Ureibacillus:name=N931473:ref_name_counter=],(GB_GCA_012735355.1_protein.faa_JAAYHP010000145.1_6@PF00015_full_PFAM.9.215:0.217765[&&NHX:Type=GTDB:gtdb_class=c__Bacilli:gtdb_domain=d__Bacteria:gtdb_family=f__Planococcaceae:gtdb_genus=g__Ureibacillus:gtdb_order=o__Bacillales_A:gtdb_phylum=p__Firmicutes:gtdb_species=s__Ureibacillus sp012735355:heptad=MCP-44H:species=d__Bacteria_p__Firmicutes_c__Bacilli_o__Bacillales_A_f__Planococcaceae_g__Ureibacillus_s__Ureibacillus sp012735355],(RS_GCF_000772965.1_protein.faa_NZ_JPVQ01000009.1_55@PF00015_full_PFAM.290.462:0.0726157[&&NHX:Type=GTDB:gtdb_class=c__Bacilli:gtdb_domain=d__Bacteria:gtdb_family=f__Planococcaceae:gtdb_genus=g__Ureibacillus:gtdb_order=o__Bacillales_A:gtdb_phylum=p__Firmicutes:gtdb_species=s__Ureibacillus massiliensis:heptad=MCP-44H:species=d__Bacteria_p__Firmicutes_c__Bacilli_o__Bacillales_A_f__Planococcaceae_g__Ureibacillus_s__Ureibacillus massiliensis],((RS_GCF_900291985.1_protein.faa_NZ_LT985980.1_3694@PF00015_full_PFAM.289.463:0.00748462[&&NHX:Type=GTDB:gtdb_class=c__Bacilli:gtdb_domain=d__Bacteria:gtdb_family=f__Planococcaceae:gtdb_genus=g__Ureibacillus:gtdb_order=o__Bacillales_A:gtdb_phylum=p__Firmicutes:gtdb_species=s__Ureibacillus timonensis:heptad=MCP-44H:species=d__Bacteria_p__Firmicutes_c__Bacilli_o__Bacillales_A_f__Planococcaceae_g__Ureibacillus_s__Ureibacillus timonensis],fc386908-8a88-48ee-9436-9384d662d771_3@MCPsignal.25.177:0.0091951[&&NHX:Sample=rhiztom3:Type=capture:besthit=98.0:bitscore=267.0:capture_class=c__Bacilli:capture_domain=d__Bacteria:capture_family=f__Planococcaceae:capture_genus=g__Ureibacillus:capture_order=o__Bacillales_A:capture_phylum=p__Firmicutes:capture_species=s__Ureibacillus timonensis:evalue=1.06e-92:gapopen=0.0:heptad=MCP-44H:length=148.0:mismatch=3.0:qcovhsp=97.4:qend=148.0:qstart=1.0:ref_name=RS_GCF_900291985.1_protein.faa_NZ_LT985980.1_3694@PF00015_full_PFAM.289.463:scovhsp=85.1:send=174.0:sstart=27.0])0.992:0.0800649[&&NHX:Sample_counter=rhiztom3--1:Type_counter=GTDB--1||capture--1:besthit_avg=98.0:besthit_max=98.0:besthit_min=98.0:besthit_std=0:besthit_sum=98.0:bitscore_avg=267.0:bitscore_max=267.0:bitscore_min=267.0:bitscore_std=0:bitscore_sum=267.0:capture_class_counter=c__Bacilli--1:capture_domain_counter=d__Bacteria--1:capture_family_counter=f__Planococcaceae--1:capture_genus_counter=g__Ureibacillus--1:capture_order_counter=o__Bacillales_A--1:capture_phylum_counter=p__Firmicutes--1:capture_species_counter=s__Ureibacillus timonensis--1:evalue_avg=1.06e-92:evalue_max=1.06e-92:evalue_min=1.06e-92:evalue_std=0:evalue_sum=1.06e-92:gapopen_avg=0.0:gapopen_max=0.0:gapopen_min=0.0:gapopen_std=0:gapopen_sum=0.0:gtdb_class_counter=c__Bacilli--1:gtdb_domain_counter=d__Bacteria--1:gtdb_family_counter=f__Planococcaceae--1:gtdb_genus_counter=g__Ureibacillus--1:gtdb_order_counter=o__Bacillales_A--1:gtdb_phylum_counter=p__Firmicutes--1:gtdb_species_counter=s__Ureibacillus timonensis--1:heptad_counter=MCP-44H--2:lbd_counter=:lca_tree=s__Ureibacillus timonensis:length_avg=148.0:length_max=148.0:length_min=148.0:length_std=0:length_sum=148.0:mismatch_avg=3.0:mismatch_max=3.0:mismatch_min=3.0:mismatch_std=0:mismatch_sum=3.0:name=N931478:qcovhsp_avg=97.4:qcovhsp_max=97.4:qcovhsp_min=97.4:qcovhsp_std=0:qcovhsp_sum=97.4:qend_avg=148.0:qend_max=148.0:qend_min=148.0:qend_std=0:qend_sum=148.0:qstart_avg=1.0:qstart_max=1.0:qstart_min=1.0:qstart_std=0:qstart_sum=1.0:ref_name_counter=RS_GCF_900291985.1_protein.faa_NZ_LT985980.1_3694@PF00015_full_PFAM.289.463--1:scovhsp_avg=85.1:scovhsp_max=85.1:scovhsp_min=85.1:scovhsp_std=0:scovhsp_sum=85.1:send_avg=174.0:send_max=174.0:send_min=174.0:send_std=0:send_sum=174.0:sstart_avg=27.0:sstart_max=27.0:sstart_min=27.0:sstart_std=0:sstart_sum=27.0],(RS_GCF_000772945.1_protein.faa_NZ_JPVN01000027.1_28@PF00015_full_PFAM.287.463:0.0668465[&&NHX:Type=GTDB:gtdb_class=c__Bacilli:gtdb_domain=d__Bacteria:gtdb_family=f__Planococcaceae:gtdb_genus=g__Ureibacillus:gtdb_order=o__Bacillales_A:gtdb_phylum=p__Firmicutes:gtdb_species=s__Ureibacillus manganicus:heptad=MCP-44H:species=d__Bacteria_p__Firmicutes_c__Bacilli_o__Bacillales_A_f__Planococcaceae_g__Ureibacillus_s__Ureibacillus manganicus],RS_GCF_900220965.1_protein.faa_NZ_OBQC01000004.1_100@PF00015_full_PFAM.287.465:0.029559[&&NHX:Type=GTDB:gtdb_class=c__Bacilli:gtdb_domain=d__Bacteria:gtdb_family=f__Planococcaceae:gtdb_genus=g__Ureibacillus:gtdb_order=o__Bacillales_A:gtdb_phylum=p__Firmicutes:gtdb_species=s__Ureibacillus acetophenoni:heptad=MCP-44H:species=d__Bacteria_p__Firmicutes_c__Bacilli_o__Bacillales_A_f__Planococcaceae_g__Ureibacillus_s__Ureibacillus acetophenoni])0.993:0.0964516[&&NHX:Sample_counter=:Type_counter=GTDB--2:capture_class_counter=:capture_domain_counter=:capture_family_counter=:capture_genus_counter=:capture_order_counter=:capture_phylum_counter=:capture_species_counter=:evoltype=D:gtdb_class_counter=c__Bacilli--2:gtdb_domain_counter=d__Bacteria--2:gtdb_family_counter=f__Planococcaceae--2:gtdb_genus_counter=g__Ureibacillus--2:gtdb_order_counter=o__Bacillales_A--2:gtdb_phylum_counter=p__Firmicutes--2:gtdb_species_counter=s__Ureibacillus acetophenoni--1||s__Ureibacillus manganicus--1:heptad_counter=MCP-44H--2:lbd_counter=:lca=d__Bacteria:lca_tree=g__Ureibacillus:name=N931481:ref_name_counter=])0.845:0.042888[&&NHX:Sample_counter=rhiztom3--1:Type_counter=GTDB--3||capture--1:besthit_avg=98.0:besthit_max=98.0:besthit_min=98.0:besthit_std=0:besthit_sum=98.0:bitscore_avg=267.0:bitscore_max=267.0:bitscore_min=267.0:bitscore_std=0:bitscore_sum=267.0:capture_class_counter=c__Bacilli--1:capture_domain_counter=d__Bacteria--1:capture_family_counter=f__Planococcaceae--1:capture_genus_counter=g__Ureibacillus--1:capture_order_counter=o__Bacillales_A--1:capture_phylum_counter=p__Firmicutes--1:capture_species_counter=s__Ureibacillus timonensis--1:evalue_avg=1.06e-92:evalue_max=1.06e-92:evalue_min=1.06e-92:evalue_std=0:evalue_sum=1.06e-92:gapopen_avg=0.0:gapopen_max=0.0:gapopen_min=0.0:gapopen_std=0:gapopen_sum=0.0:gtdb_class_counter=c__Bacilli--3:gtdb_domain_counter=d__Bacteria--3:gtdb_family_counter=f__Planococcaceae--3:gtdb_genus_counter=g__Ureibacillus--3:gtdb_order_counter=o__Bacillales_A--3:gtdb_phylum_counter=p__Firmicutes--3:gtdb_species_counter=s__Ureibacillus acetophenoni--1||s__Ureibacillus manganicus--1||s__Ureibacillus timonensis--1:heptad_counter=MCP-44H--4:lbd_counter=:lca_tree=g__Ureibacillus:length_avg=148.0:length_max=148.0:length_min=148.0:length_std=0:length_sum=148.0:mismatch_avg=3.0:mismatch_max=3.0:mismatch_min=3.0:mismatch_std=0:mismatch_sum=3.0:name=N931482:qcovhsp_avg=97.4:qcovhsp_max=97.4:qcovhsp_min=97.4:qcovhsp_std=0:qcovhsp_sum=97.4:qend_avg=148.0:qend_max=148.0:qend_min=148.0:qend_std=0:qend_sum=148.0:qstart_avg=1.0:qstart_max=1.0:qstart_min=1.0:qstart_std=0:qstart_sum=1.0:ref_name_counter=RS_GCF_900291985.1_protein.faa_NZ_LT985980.1_3694@PF00015_full_PFAM.289.463--1:scovhsp_avg=85.1:scovhsp_max=85.1:scovhsp_min=85.1:scovhsp_std=0:scovhsp_sum=85.1:send_avg=174.0:send_max=174.0:send_min=174.0:send_std=0:send_sum=174.0:sstart_avg=27.0:sstart_max=27.0:sstart_min=27.0:sstart_std=0:sstart_sum=27.0])0.998:0.142939[&&NHX:Sample_counter=rhiztom3--1:Type_counter=GTDB--4||capture--1:besthit_avg=98.0:besthit_max=98.0:besthit_min=98.0:besthit_std=0:besthit_sum=98.0:bitscore_avg=267.0:bitscore_max=267.0:bitscore_min=267.0:bitscore_std=0:bitscore_sum=267.0:capture_class_counter=c__Bacilli--1:capture_domain_counter=d__Bacteria--1:capture_family_counter=f__Planococcaceae--1:capture_genus_counter=g__Ureibacillus--1:capture_order_counter=o__Bacillales_A--1:capture_phylum_counter=p__Firmicutes--1:capture_species_counter=s__Ureibacillus timonensis--1:evalue_avg=1.06e-92:evalue_max=1.06e-92:evalue_min=1.06e-92:evalue_std=0:evalue_sum=1.06e-92:gapopen_avg=0.0:gapopen_max=0.0:gapopen_min=0.0:gapopen_std=0:gapopen_sum=0.0:gtdb_class_counter=c__Bacilli--4:gtdb_domain_counter=d__Bacteria--4:gtdb_family_counter=f__Planococcaceae--4:gtdb_genus_counter=g__Ureibacillus--4:gtdb_order_counter=o__Bacillales_A--4:gtdb_phylum_counter=p__Firmicutes--4:gtdb_species_counter=s__Ureibacillus acetophenoni--1||s__Ureibacillus manganicus--1||s__Ureibacillus massiliensis--1||s__Ureibacillus timonensis--1:heptad_counter=MCP-44H--5:lbd_counter=:lca_tree=g__Ureibacillus:length_avg=148.0:length_max=148.0:length_min=148.0:length_std=0:length_sum=148.0:mismatch_avg=3.0:mismatch_max=3.0:mismatch_min=3.0:mismatch_std=0:mismatch_sum=3.0:name=N931483:qcovhsp_avg=97.4:qcovhsp_max=97.4:qcovhsp_min=97.4:qcovhsp_std=0:qcovhsp_sum=97.4:qend_avg=148.0:qend_max=148.0:qend_min=148.0:qend_std=0:qend_sum=148.0:qstart_avg=1.0:qstart_max=1.0:qstart_min=1.0:qstart_std=0:qstart_sum=1.0:ref_name_counter=RS_GCF_900291985.1_protein.faa_NZ_LT985980.1_3694@PF00015_full_PFAM.289.463--1:scovhsp_avg=85.1:scovhsp_max=85.1:scovhsp_min=85.1:scovhsp_std=0:scovhsp_sum=85.1:send_avg=174.0:send_max=174.0:send_min=174.0:send_std=0:send_sum=174.0:sstart_avg=27.0:sstart_max=27.0:sstart_min=27.0:sstart_std=0:sstart_sum=27.0])0:0.0297025[&&NHX:Sample_counter=rhiztom3--1:Type_counter=GTDB--5||capture--1:besthit_avg=98.0:besthit_max=98.0:besthit_min=98.0:besthit_std=0:besthit_sum=98.0:bitscore_avg=267.0:bitscore_max=267.0:bitscore_min=267.0:bitscore_std=0:bitscore_sum=267.0:capture_class_counter=c__Bacilli--1:capture_domain_counter=d__Bacteria--1:capture_family_counter=f__Planococcaceae--1:capture_genus_counter=g__Ureibacillus--1:capture_order_counter=o__Bacillales_A--1:capture_phylum_counter=p__Firmicutes--1:capture_species_counter=s__Ureibacillus timonensis--1:evalue_avg=1.06e-92:evalue_max=1.06e-92:evalue_min=1.06e-92:evalue_std=0:evalue_sum=1.06e-92:gapopen_avg=0.0:gapopen_max=0.0:gapopen_min=0.0:gapopen_std=0:gapopen_sum=0.0:gtdb_class_counter=c__Bacilli--5:gtdb_domain_counter=d__Bacteria--5:gtdb_family_counter=f__Planococcaceae--5:gtdb_genus_counter=g__Ureibacillus--5:gtdb_order_counter=o__Bacillales_A--5:gtdb_phylum_counter=p__Firmicutes--5:gtdb_species_counter=s__Ureibacillus acetophenoni--1||s__Ureibacillus manganicus--1||s__Ureibacillus massiliensis--1||s__Ureibacillus sp012735355--1||s__Ureibacillus timonensis--1:heptad_counter=MCP-44H--6:lbd_counter=:lca_tree=g__Ureibacillus:length_avg=148.0:length_max=148.0:length_min=148.0:length_std=0:length_sum=148.0:mismatch_avg=3.0:mismatch_max=3.0:mismatch_min=3.0:mismatch_std=0:mismatch_sum=3.0:name=N931484:qcovhsp_avg=97.4:qcovhsp_max=97.4:qcovhsp_min=97.4:qcovhsp_std=0:qcovhsp_sum=97.4:qend_avg=148.0:qend_max=148.0:qend_min=148.0:qend_std=0:qend_sum=148.0:qstart_avg=1.0:qstart_max=1.0:qstart_min=1.0:qstart_std=0:qstart_sum=1.0:ref_name_counter=RS_GCF_900291985.1_protein.faa_NZ_LT985980.1_3694@PF00015_full_PFAM.289.463--1:scovhsp_avg=85.1:scovhsp_max=85.1:scovhsp_min=85.1:scovhsp_std=0:scovhsp_sum=85.1:send_avg=174.0:send_max=174.0:send_min=174.0:send_std=0:send_sum=174.0:sstart_avg=27.0:sstart_max=27.0:sstart_min=27.0:sstart_std=0:sstart_sum=27.0])0.993:0.236908[&&NHX:Sample_counter=rhiztom3--1:Type_counter=GTDB--14||capture--1:besthit_avg=98.0:besthit_max=98.0:besthit_min=98.0:besthit_std=0:besthit_sum=98.0:bitscore_avg=267.0:bitscore_max=267.0:bitscore_min=267.0:bitscore_std=0:bitscore_sum=267.0:capture_class_counter=c__Bacilli--1:capture_domain_counter=d__Bacteria--1:capture_family_counter=f__Planococcaceae--1:capture_genus_counter=g__Ureibacillus--1:capture_order_counter=o__Bacillales_A--1:capture_phylum_counter=p__Firmicutes--1:capture_species_counter=s__Ureibacillus timonensis--1:evalue_avg=1.06e-92:evalue_max=1.06e-92:evalue_min=1.06e-92:evalue_std=0:evalue_sum=1.06e-92:evoltype=D:gapopen_avg=0.0:gapopen_max=0.0:gapopen_min=0.0:gapopen_std=0:gapopen_sum=0.0:gtdb_class_counter=c__Bacilli--14:gtdb_domain_counter=d__Bacteria--14:gtdb_family_counter=f__Planococcaceae--14:gtdb_genus_counter=g__Ureibacillus--14:gtdb_order_counter=o__Bacillales_A--14:gtdb_phylum_counter=p__Firmicutes--14:gtdb_species_counter=s__Ureibacillus acetophenoni--1||s__Ureibacillus antri--1||s__Ureibacillus chungkukjangi--1||s__Ureibacillus composti--1||s__Ureibacillus endophyticus--1||s__Ureibacillus manganicus--1||s__Ureibacillus massiliensis--1||s__Ureibacillus sinduriensis--1||s__Ureibacillus sp005491425--1||s__Ureibacillus sp012735355--1||s__Ureibacillus telephonicus--1||s__Ureibacillus timonensis--1||s__Ureibacillus xyleni--1||s__Ureibacillus yapensis--1:heptad_counter=MCP-44H--15:lbd_counter=:lca=d__Bacteria:lca_tree=g__Ureibacillus:length_avg=148.0:length_max=148.0:length_min=148.0:length_std=0:length_sum=148.0:mismatch_avg=3.0:mismatch_max=3.0:mismatch_min=3.0:mismatch_std=0:mismatch_sum=3.0:name=N931485:qcovhsp_avg=97.4:qcovhsp_max=97.4:qcovhsp_min=97.4:qcovhsp_std=0:qcovhsp_sum=97.4:qend_avg=148.0:qend_max=148.0:qend_min=148.0:qend_std=0:qend_sum=148.0:qstart_avg=1.0:qstart_max=1.0:qstart_min=1.0:qstart_std=0:qstart_sum=1.0:ref_name_counter=RS_GCF_900291985.1_protein.faa_NZ_LT985980.1_3694@PF00015_full_PFAM.289.463--1:scovhsp_avg=85.1:scovhsp_max=85.1:scovhsp_min=85.1:scovhsp_std=0:scovhsp_sum=85.1:send_avg=174.0:send_max=174.0:send_min=174.0:send_std=0:send_sum=174.0:sstart_avg=27.0:sstart_max=27.0:sstart_min=27.0:sstart_std=0:sstart_sum=27.0])1:0.445075[&&NHX:Sample_counter=rhizpot1--1||rhiztom3--1:Type_counter=GTDB--25||capture--2:besthit_avg=96.8:besthit_max=98.0:besthit_min=95.6:besthit_std=1.697056274847718:besthit_sum=193.6:bitscore_avg=251.0:bitscore_max=267.0:bitscore_min=235.0:bitscore_std=22.627416997969522:bitscore_sum=502.0:capture_class_counter=c__Bacilli--1||c__Halobacteria--1:capture_domain_counter=d__Archaea--1||d__Bacteria--1:capture_family_counter=f__Haloferacaceae--1||f__Planococcaceae--1:capture_genus_counter=g__Halorubrum--1||g__Ureibacillus--1:capture_order_counter=o__Bacillales_A--1||o__Halobacteriales--1:capture_phylum_counter=p__Firmicutes--1||p__Halobacteriota--1:capture_species_counter=s__Halorubrum sp018623055--1||s__Ureibacillus timonensis--1:evalue_avg=6.4500000000005305e-80:evalue_max=1.29e-79:evalue_min=1.06e-92:evalue_std=9.121677477305713e-80:evalue_sum=1.2900000000001061e-79:evoltype=D:gapopen_avg=0.0:gapopen_max=0.0:gapopen_min=0.0:gapopen_std=0.0:gapopen_sum=0.0:gtdb_class_counter=c__Bacilli--25:gtdb_domain_counter=d__Bacteria--25:gtdb_family_counter=f__Planococcaceae--25:gtdb_genus_counter=g__Lysinibacillus_B--3||g__Metasolibacillus--4||g__Solibacillus--4||g__Ureibacillus--14:gtdb_order_counter=o__Bacillales_A--25:gtdb_phylum_counter=p__Firmicutes--25:gtdb_species_counter=s__Lysinibacillus_B odysseyi--1||s__Lysinibacillus_B odysseyi_A--1||s__Lysinibacillus_B sp002359075--1||s__Metasolibacillus fluoroglycofenilyticus--1||s__Metasolibacillus meyeri--1||s__Metasolibacillus ndiopicus--1||s__Metasolibacillus sp002360295--1||s__Solibacillus cecembensis--1||s__Solibacillus isronensis_A--1||s__Solibacillus silvestris--1||s__Solibacillus sp002736105--1||s__Ureibacillus acetophenoni--1||s__Ureibacillus antri--1||s__Ureibacillus chungkukjangi--1||s__Ureibacillus composti--1||s__Ureibacillus endophyticus--1||s__Ureibacillus manganicus--1||s__Ureibacillus massiliensis--1||s__Ureibacillus sinduriensis--1||s__Ureibacillus sp005491425--1||s__Ureibacillus sp012735355--1||s__Ureibacillus telephonicus--1||s__Ureibacillus timonensis--1||s__Ureibacillus xyleni--1||s__Ureibacillus yapensis--1:heptad_counter=MCP-44H--27:lbd_counter=:lca=d__Bacteria:lca_tree=f__Planococcaceae:length_avg=142.5:length_max=148.0:length_min=137.0:length_std=7.7781745930520225:length_sum=285.0:mismatch_avg=4.5:mismatch_max=6.0:mismatch_min=3.0:mismatch_std=2.1213203435596424:mismatch_sum=9.0:name=N931486:qcovhsp_avg=96.6:qcovhsp_max=97.4:qcovhsp_min=95.8:qcovhsp_std=1.131370849898482:qcovhsp_sum=193.2:qend_avg=143.0:qend_max=148.0:qend_min=138.0:qend_std=7.0710678118654755:qend_sum=286.0:qstart_avg=1.5:qstart_max=2.0:qstart_min=1.0:qstart_std=0.7071067811865476:qstart_sum=3.0:ref_name_counter=GB_GCA_001586195.1_protein.faa_CP014609.1_815@PF00015_full_PFAM.287.492--1||RS_GCF_900291985.1_protein.faa_NZ_LT985980.1_3694@PF00015_full_PFAM.289.463--1:scovhsp_avg=75.94999999999999:scovhsp_max=85.1:scovhsp_min=66.8:scovhsp_std=12.940054095713817:scovhsp_sum=151.89999999999998:send_avg=159.5:send_max=174.0:send_min=145.0:send_std=20.506096654409877:send_sum=319.0:sstart_avg=18.0:sstart_max=27.0:sstart_min=9.0:sstart_std=12.727922061357855:sstart_sum=36.0])0.746:0.0940605[&&NHX:Sample_counter=rhizpot1--1||rhiztom3--1:Type_counter=GTDB--26||capture--2:besthit_avg=96.8:besthit_max=98.0:besthit_min=95.6:besthit_std=1.697056274847718:besthit_sum=193.6:bitscore_avg=251.0:bitscore_max=267.0:bitscore_min=235.0:bitscore_std=22.627416997969522:bitscore_sum=502.0:capture_class_counter=c__Bacilli--1||c__Halobacteria--1:capture_domain_counter=d__Archaea--1||d__Bacteria--1:capture_family_counter=f__Haloferacaceae--1||f__Planococcaceae--1:capture_genus_counter=g__Halorubrum--1||g__Ureibacillus--1:capture_order_counter=o__Bacillales_A--1||o__Halobacteriales--1:capture_phylum_counter=p__Firmicutes--1||p__Halobacteriota--1:capture_species_counter=s__Halorubrum sp018623055--1||s__Ureibacillus timonensis--1:evalue_avg=6.4500000000005305e-80:evalue_max=1.29e-79:evalue_min=1.06e-92:evalue_std=9.121677477305713e-80:evalue_sum=1.2900000000001061e-79:gapopen_avg=0.0:gapopen_max=0.0:gapopen_min=0.0:gapopen_std=0.0:gapopen_sum=0.0:gtdb_class_counter=c__Bacilli--25||c__Clostridia--1:gtdb_domain_counter=d__Bacteria--26:gtdb_family_counter=f__Clostridiaceae--1||f__Planococcaceae--25:gtdb_genus_counter=g__Clostridium_B--1||g__Lysinibacillus_B--3||g__Metasolibacillus--4||g__Solibacillus--4||g__Ureibacillus--14:gtdb_order_counter=o__Bacillales_A--25||o__Clostridiales--1:gtdb_phylum_counter=p__Firmicutes--25||p__Firmicutes_A--1:gtdb_species_counter=s__Clostridium_B algifaecis--1||s__Lysinibacillus_B odysseyi--1||s__Lysinibacillus_B odysseyi_A--1||s__Lysinibacillus_B sp002359075--1||s__Metasolibacillus fluoroglycofenilyticus--1||s__Metasolibacillus meyeri--1||s__Metasolibacillus ndiopicus--1||s__Metasolibacillus sp002360295--1||s__Solibacillus cecembensis--1||s__Solibacillus isronensis_A--1||s__Solibacillus silvestris--1||s__Solibacillus sp002736105--1||s__Ureibacillus acetophenoni--1||s__Ureibacillus antri--1||s__Ureibacillus chungkukjangi--1||s__Ureibacillus composti--1||s__Ureibacillus endophyticus--1||s__Ureibacillus manganicus--1||s__Ureibacillus massiliensis--1||s__Ureibacillus sinduriensis--1||s__Ureibacillus sp005491425--1||s__Ureibacillus sp012735355--1||s__Ureibacillus telephonicus--1||s__Ureibacillus timonensis--1||s__Ureibacillus xyleni--1||s__Ureibacillus yapensis--1:heptad_counter=MCP-44H--28:lbd_counter=:lca_tree=f__Planococcaceae:length_avg=142.5:length_max=148.0:length_min=137.0:length_std=7.7781745930520225:length_sum=285.0:mismatch_avg=4.5:mismatch_max=6.0:mismatch_min=3.0:mismatch_std=2.1213203435596424:mismatch_sum=9.0:name=N931487:qcovhsp_avg=96.6:qcovhsp_max=97.4:qcovhsp_min=95.8:qcovhsp_std=1.131370849898482:qcovhsp_sum=193.2:qend_avg=143.0:qend_max=148.0:qend_min=138.0:qend_std=7.0710678118654755:qend_sum=286.0:qstart_avg=1.5:qstart_max=2.0:qstart_min=1.0:qstart_std=0.7071067811865476:qstart_sum=3.0:ref_name_counter=GB_GCA_001586195.1_protein.faa_CP014609.1_815@PF00015_full_PFAM.287.492--1||RS_GCF_900291985.1_protein.faa_NZ_LT985980.1_3694@PF00015_full_PFAM.289.463--1:scovhsp_avg=75.94999999999999:scovhsp_max=85.1:scovhsp_min=66.8:scovhsp_std=12.940054095713817:scovhsp_sum=151.89999999999998:send_avg=159.5:send_max=174.0:send_min=145.0:send_std=20.506096654409877:send_sum=319.0:sstart_avg=18.0:sstart_max=27.0:sstart_min=9.0:sstart_std=12.727922061357855:sstart_sum=36.0],((((f599b8f9-e5e9-460f-ae5c-01d5e4e02b7e_4@MCPsignal.165.194:5e-09[&&NHX:Sample=rhiztom1:Type=capture:capture_class=c__Alphaproteobacteria:capture_domain=d__Bacteria:capture_family=f__Acetobacteraceae:capture_genus=g__Roseomonas_A:capture_order=o__Acetobacterales:capture_phylum=p__Proteobacteria:capture_species=s__Roseomonas_A sp003173615:heptad=MCP-38H],((663a1f7e-e187-4c04-bf40-628259ee0bad_4@MCPsignal.305.339:5e-09[&&NHX:Sample=rhiztom3:Type=capture:capture_class=c__Alphaproteobacteria:capture_domain=d__Bacteria:capture_family=f__Xanthobacteraceae:capture_genus=g__Bradyrhizobium:capture_order=o__Rhizobiales:capture_phylum=p__Proteobacteria:capture_species=s__Bradyrhizobium sp000239795:heptad=MCP-38H],(GB_GCA_017624855.1_protein.faa_JAGAMF010000005.1_259@PF00015_full_PFAM.126.277:6e-09[&&NHX:Type=GTDB:gtdb_class=c__Clostridia:gtdb_domain=d__Bacteria:gtdb_family=f__Lachnospiraceae:gtdb_genus=g__UBA3766:gtdb_order=o__Lachnospirales:gtdb_phylum=p__Firmicutes_A:gtdb_species=s__UBA3766 sp017624855:heptad=MCP-44H:species=d__Bacteria_p__Firmicutes_A_c__Clostridia_o__Lachnospirales_f__Lachnospiraceae_g__UBA3766_s__UBA3766 sp017624855],(GB_GCA_015057025.1_protein.faa_SVFD01000001.1_182@PF00015_full_PFAM.126.279:0.0211478[&&NHX:Type=GTDB:gtdb_class=c__Clostridia:gtdb_domain=d__Bacteria:gtdb_family=f__Lachnospiraceae:gtdb_genus=g__UBA3766:gtdb_order=o__Lachnospirales:gtdb_phylum=p__Firmicutes_A:gtdb_species=s__UBA3766 sp015057025:heptad=MCP-44H:species=d__Bacteria_p__Firmicutes_A_c__Clostridia_o__Lachnospirales_f__Lachnospiraceae_g__UBA3766_s__UBA3766 sp015057025],GB_GCA_017622505.1_protein.faa_JAGAQZ010000052.1_40@PF00015_full_PFAM.125.280:0.00528675[&&NHX:Type=GTDB:gtdb_class=c__Clostridia:gtdb_domain=d__Bacteria:gtdb_family=f__Lachnospiraceae:gtdb_genus=g__UBA3766:gtdb_order=o__Lachnospirales:gtdb_phylum=p__Firmicutes_A:gtdb_species=s__UBA3766 sp017622505:heptad=MCP-44H:species=d__Bacteria_p__Firmicutes_A_c__Clostridia_o__Lachnospirales_f__Lachnospiraceae_g__UBA3766_s__UBA3766 sp017622505])0.904:0.0433851[&&NHX:Sample_counter=:Type_counter=GTDB--2:capture_class_counter=:capture_domain_counter=:capture_family_counter=:capture_genus_counter=:capture_order_counter=:capture_phylum_counter=:capture_species_counter=:evoltype=D:gtdb_class_counter=c__Clostridia--2:gtdb_domain_counter=d__Bacteria--2:gtdb_family_counter=f__Lachnospiraceae--2:gtdb_genus_counter=g__UBA3766--2:gtdb_order_counter=o__Lachnospirales--2:gtdb_phylum_counter=p__Firmicutes_A--2:gtdb_species_counter=s__UBA3766 sp015057025--1||s__UBA3766 sp017622505--1:heptad_counter=MCP-44H--2:lbd_counter=:lca=d__Bacteria:lca_tree=g__UBA3766:name=N931493:ref_name_counter=])0.999:1.30117[&&NHX:Sample_counter=:Type_counter=GTDB--3:capture_class_counter=:capture_domain_counter=:capture_family_counter=:capture_genus_counter=:capture_order_counter=:capture_phylum_counter=:capture_species_counter=:evoltype=D:gtdb_class_counter=c__Clostridia--3:gtdb_domain_counter=d__Bacteria--3:gtdb_family_counter=f__Lachnospiraceae--3:gtdb_genus_counter=g__UBA3766--3:gtdb_order_counter=o__Lachnospirales--3:gtdb_phylum_counter=p__Firmicutes_A--3:gtdb_species_counter=s__UBA3766 sp015057025--1||s__UBA3766 sp017622505--1||s__UBA3766 sp017624855--1:heptad_counter=MCP-44H--3:lbd_counter=:lca=d__Bacteria:lca_tree=g__UBA3766:name=N931494:ref_name_counter=])0.851:0.101636[&&NHX:Sample_counter=rhiztom3--1:Type_counter=GTDB--3||capture--1:capture_class_counter=c__Alphaproteobacteria--1:capture_domain_counter=d__Bacteria--1:capture_family_counter=f__Xanthobacteraceae--1:capture_genus_counter=g__Bradyrhizobium--1:capture_order_counter=o__Rhizobiales--1:capture_phylum_counter=p__Proteobacteria--1:capture_species_counter=s__Bradyrhizobium sp000239795--1:gtdb_class_counter=c__Clostridia--3:gtdb_domain_counter=d__Bacteria--3:gtdb_family_counter=f__Lachnospiraceae--3:gtdb_genus_counter=g__UBA3766--3:gtdb_order_counter=o__Lachnospirales--3:gtdb_phylum_counter=p__Firmicutes_A--3:gtdb_species_counter=s__UBA3766 sp015057025--1||s__UBA3766 sp017622505--1||s__UBA3766 sp017624855--1:heptad_counter=MCP-38H--1||MCP-44H--3:lbd_counter=:lca_tree=g__UBA3766:name=N931495:ref_name_counter=],c58d39f0-6f72-5197-a8d3-a0a03661cb9b_1@MCPsignal.33.64:5e-09[&&NHX:Sample=rhiztom3:Type=capture:capture_class=c__Actinomycetia:capture_domain=d__Bacteria:capture_family=f__Cellulomonadaceae:capture_genus=g__Cellulomonas:capture_order=o__Actinomycetales:capture_phylum=p__Actinobacteriota:capture_species=s__Cellulomonas sp014763765:heptad=MCP-38H])0:5e-09[&&NHX:Sample_counter=rhiztom3--2:Type_counter=GTDB--3||capture--2:capture_class_counter=c__Actinomycetia--1||c__Alphaproteobacteria--1:capture_domain_counter=d__Bacteria--2:capture_family_counter=f__Cellulomonadaceae--1||f__Xanthobacteraceae--1:capture_genus_counter=g__Bradyrhizobium--1||g__Cellulomonas--1:capture_order_counter=o__Actinomycetales--1||o__Rhizobiales--1:capture_phylum_counter=p__Actinobacteriota--1||p__Proteobacteria--1:capture_species_counter=s__Bradyrhizobium sp000239795--1||s__Cellulomonas sp014763765--1:gtdb_class_counter=c__Clostridia--3:gtdb_domain_counter=d__Bacteria--3:gtdb_family_counter=f__Lachnospiraceae--3:gtdb_genus_counter=g__UBA3766--3:gtdb_order_counter=o__Lachnospirales--3:gtdb_phylum_counter=p__Firmicutes_A--3:gtdb_species_counter=s__UBA3766 sp015057025--1||s__UBA3766 sp017622505--1||s__UBA3766 sp017624855--1:heptad_counter=MCP-38H--2||MCP-44H--3:lbd_counter=:lca_tree=g__UBA3766:name=N931497:ref_name_counter=])0.872:0.248213[&&NHX:Sample_counter=rhiztom1--1||rhiztom3--2:Type_counter=GTDB--3||capture--3:capture_class_counter=c__Actinomycetia--1||c__Alphaproteobacteria--2:capture_domain_counter=d__Bacteria--3:capture_family_counter=f__Acetobacteraceae--1||f__Cellulomonadaceae--1||f__Xanthobacteraceae--1:capture_genus_counter=g__Bradyrhizobium--1||g__Cellulomonas--1||g__Roseomonas_A--1:capture_order_counter=o__Acetobacterales--1||o__Actinomycetales--1||o__Rhizobiales--1:capture_phylum_counter=p__Actinobacteriota--1||p__Proteobacteria--2:capture_species_counter=s__Bradyrhizobium sp000239795--1||s__Cellulomonas sp014763765--1||s__Roseomonas_A sp003173615--1:gtdb_class_counter=c__Clostridia--3:gtdb_domain_counter=d__Bacteria--3:gtdb_family_counter=f__Lachnospiraceae--3:gtdb_genus_counter=g__UBA3766--3:gtdb_order_counter=o__Lachnospirales--3:gtdb_phylum_counter=p__Firmicutes_A--3:gtdb_species_counter=s__UBA3766 sp015057025--1||s__UBA3766 sp017622505--1||s__UBA3766 sp017624855--1:heptad_counter=MCP-38H--3||MCP-44H--3:lbd_counter=:lca_tree=g__UBA3766:name=N931498:ref_name_counter=],((RS_GCF_001700315.1_protein.faa_NZ_MASJ01000026.1_18@PF00015_full_PFAM.186.501:0.352652[&&NHX:Type=GTDB:gtdb_class=c__Bacilli:gtdb_domain=d__Bacteria:gtdb_family=f__Planococcaceae:gtdb_genus=g__Caryophanon:gtdb_order=o__Bacillales_A:gtdb_phylum=p__Firmicutes:gtdb_species=s__Caryophanon tenue:heptad=MCP-44H:species=d__Bacteria_p__Firmicutes_c__Bacilli_o__Bacillales_A_f__Planococcaceae_g__Caryophanon_s__Caryophanon tenue],(GB_GCA_018384745.1_protein.faa_JAHAYH010000001.1_30@PF00015_full_PFAM.305.431:0.333198[&&NHX:Type=GTDB:gtdb_class=c__Bacilli:gtdb_domain=d__Bacteria:gtdb_family=f__Planococcaceae:gtdb_genus=g__Caryophanon:gtdb_order=o__Bacillales_A:gtdb_phylum=p__Firmicutes:gtdb_species=s__Caryophanon sp018384745:heptad=MCP-44H:species=d__Bacteria_p__Firmicutes_c__Bacilli_o__Bacillales_A_f__Planococcaceae_g__Caryophanon_s__Caryophanon sp018384745],RS_GCF_001700325.1_protein.faa_NZ_MATO01000064.1_67@PF00015_full_PFAM.191.487:0.190008[&&NHX:Type=GTDB:gtdb_class=c__Bacilli:gtdb_domain=d__Bacteria:gtdb_family=f__Planococcaceae:gtdb_genus=g__Caryophanon:gtdb_order=o__Bacillales_A:gtdb_phylum=p__Firmicutes:gtdb_species=s__Caryophanon latum:heptad=MCP-44H:species=d__Bacteria_p__Firmicutes_c__Bacilli_o__Bacillales_A_f__Planococcaceae_g__Caryophanon_s__Caryophanon latum])0.877:0.138774[&&NHX:Sample_counter=:Type_counter=GTDB--2:capture_class_counter=:capture_domain_counter=:capture_family_counter=:capture_genus_counter=:capture_order_counter=:capture_phylum_counter=:capture_species_counter=:evoltype=D:gtdb_class_counter=c__Bacilli--2:gtdb_domain_counter=d__Bacteria--2:gtdb_family_counter=f__Planococcaceae--2:gtdb_genus_counter=g__Caryophanon--2:gtdb_order_counter=o__Bacillales_A--2:gtdb_phylum_counter=p__Firmicutes--2:gtdb_species_counter=s__Caryophanon latum--1||s__Caryophanon sp018384745--1:heptad_counter=MCP-44H--2:lbd_counter=:lca=d__Bacteria:lca_tree=g__Caryophanon:name=N931502:ref_name_counter=])1:0.66125[&&NHX:Sample_counter=:Type_counter=GTDB--3:capture_class_counter=:capture_domain_counter=:capture_family_counter=:capture_genus_counter=:capture_order_counter=:capture_phylum_counter=:capture_species_counter=:evoltype=D:gtdb_class_counter=c__Bacilli--3:gtdb_domain_counter=d__Bacteria--3:gtdb_family_counter=f__Planococcaceae--3:gtdb_genus_counter=g__Caryophanon--3:gtdb_order_counter=o__Bacillales_A--3:gtdb_phylum_counter=p__Firmicutes--3:gtdb_species_counter=s__Caryophanon latum--1||s__Caryophanon sp018384745--1||s__Caryophanon tenue--1:heptad_counter=MCP-44H--3:lbd_counter=:lca=d__Bacteria:lca_tree=g__Caryophanon:name=N931503:ref_name_counter=],((RS_GCF_000429705.1_protein.faa_NZ_KE386942.1_54@PF00015_full_PFAM.304.497:0.700159[&&NHX:Type=GTDB:gtdb_class=c__Bacilli:gtdb_domain=d__Bacteria:gtdb_family=f__Salisediminibacteriaceae:gtdb_genus=g__Alteribacter:gtdb_order=o__Bacillales_H:gtdb_phylum=p__Firmicutes:gtdb_species=s__Alteribacter aurantiacus:heptad=MCP-44H:species=d__Bacteria_p__Firmicutes_c__Bacilli_o__Bacillales_H_f__Salisediminibacteriaceae_g__Alteribacter_s__Alteribacter aurantiacus],((((RS_GCF_000429725.1_protein.faa_NZ_KE386944.1_89@PF00015_full_PFAM.263.506:0.162011[&&NHX:Type=GTDB:gtdb_class=c__Bacilli:gtdb_domain=d__Bacteria:gtdb_family=f__Salisediminibacteriaceae:gtdb_genus=g__Alkalicoccus:gtdb_order=o__Bacillales_H:gtdb_phylum=p__Firmicutes:gtdb_species=s__Alkalicoccus chagannorensis:heptad=MCP-44H:species=d__Bacteria_p__Firmicutes_c__Bacilli_o__Bacillales_H_f__Salisediminibacteriaceae_g__Alkalicoccus_s__Alkalicoccus chagannorensis],(ddd126d8-9d16-547d-99dc-d6532b37f91d_5@MCPsignal.298.330:0.669129[&&NHX:Sample=rhiztom1:Type=capture:capture_class=c__Alphaproteobacteria:capture_domain=d__Bacteria:capture_family=f__Rhizobiaceae:capture_genus=g__Neorhizobium:capture_order=o__Rhizobiales:capture_phylum=p__Proteobacteria:capture_species=s__Neorhizobium sp902167985:heptad=MCP-40H],18fa54cf-5c87-44a0-bb1c-1c579d6fbb53_4@MCPsignal.26.58:0.0880534[&&NHX:Sample=rhizpot1:Type=capture:capture_class=c__Gammaproteobacteria:capture_domain=d__Bacteria:capture_family=f__Pseudomonadaceae:capture_genus=g__Pseudomonas_E:capture_order=o__Pseudomonadales:capture_phylum=p__Proteobacteria:capture_species=s__Pseudomonas_E moraviensis_A:heptad=MCP-40H])0.743:0.12416[&&NHX:Sample_counter=rhizpot1--1||rhiztom1--1:Type_counter=capture--2:capture_class_counter=c__Alphaproteobacteria--1||c__Gammaproteobacteria--1:capture_domain_counter=d__Bacteria--2:capture_family_counter=f__Pseudomonadaceae--1||f__Rhizobiaceae--1:capture_genus_counter=g__Neorhizobium--1||g__Pseudomonas_E--1:capture_order_counter=o__Pseudomonadales--1||o__Rhizobiales--1:capture_phylum_counter=p__Proteobacteria--2:capture_species_counter=s__Neorhizobium sp902167985--1||s__Pseudomonas_E moraviensis_A--1:gtdb_class_counter=:gtdb_domain_counter=:gtdb_family_counter=:gtdb_genus_counter=:gtdb_order_counter=:gtdb_phylum_counter=:gtdb_species_counter=:heptad_counter=MCP-40H--2:lbd_counter=:name=N931508:ref_name_counter=])0.858:0.417067[&&NHX:Sample_counter=rhizpot1--1||rhiztom1--1:Type_counter=GTDB--1||capture--2:capture_class_counter=c__Alphaproteobacteria--1||c__Gammaproteobacteria--1:capture_domain_counter=d__Bacteria--2:capture_family_counter=f__Pseudomonadaceae--1||f__Rhizobiaceae--1:capture_genus_counter=g__Neorhizobium--1||g__Pseudomonas_E--1:capture_order_counter=o__Pseudomonadales--1||o__Rhizobiales--1:capture_phylum_counter=p__Proteobacteria--2:capture_species_counter=s__Neorhizobium sp902167985--1||s__Pseudomonas_E moraviensis_A--1:gtdb_class_counter=c__Bacilli--1:gtdb_domain_counter=d__Bacteria--1:gtdb_family_counter=f__Salisediminibacteriaceae--1:gtdb_genus_counter=g__Alkalicoccus--1:gtdb_order_counter=o__Bacillales_H--1:gtdb_phylum_counter=p__Firmicutes--1:gtdb_species_counter=s__Alkalicoccus chagannorensis--1:heptad_counter=MCP-40H--2||MCP-44H--1:lbd_counter=:lca_tree=s__Alkalicoccus chagannorensis:name=N931509:ref_name_counter=],RS_GCF_900103955.1_protein.faa_NZ_FNIL01000005.1_175@PF00015_full_PFAM.299.487:0.265663[&&NHX:Type=GTDB:gtdb_class=c__Bacilli:gtdb_domain=d__Bacteria:gtdb_family=f__Salisediminibacteriaceae:gtdb_genus=g__Alkalicoccus:gtdb_order=o__Bacillales_H:gtdb_phylum=p__Firmicutes:gtdb_species=s__Alkalicoccus daliensis:heptad=MCP-44H:species=d__Bacteria_p__Firmicutes_c__Bacilli_o__Bacillales_H_f__Salisediminibacteriaceae_g__Alkalicoccus_s__Alkalicoccus daliensis])0.988:0.309727[&&NHX:Sample_counter=rhizpot1--1||rhiztom1--1:Type_counter=GTDB--2||capture--2:capture_class_counter=c__Alphaproteobacteria--1||c__Gammaproteobacteria--1:capture_domain_counter=d__Bacteria--2:capture_family_counter=f__Pseudomonadaceae--1||f__Rhizobiaceae--1:capture_genus_counter=g__Neorhizobium--1||g__Pseudomonas_E--1:capture_order_counter=o__Pseudomonadales--1||o__Rhizobiales--1:capture_phylum_counter=p__Proteobacteria--2:capture_species_counter=s__Neorhizobium sp902167985--1||s__Pseudomonas_E moraviensis_A--1:gtdb_class_counter=c__Bacilli--2:gtdb_domain_counter=d__Bacteria--2:gtdb_family_counter=f__Salisediminibacteriaceae--2:gtdb_genus_counter=g__Alkalicoccus--2:gtdb_order_counter=o__Bacillales_H--2:gtdb_phylum_counter=p__Firmicutes--2:gtdb_species_counter=s__Alkalicoccus chagannorensis--1||s__Alkalicoccus daliensis--1:heptad_counter=MCP-40H--2||MCP-44H--2:lbd_counter=:lca_tree=g__Alkalicoccus:name=N931511:ref_name_counter=],(((48f11bc0-bd7b-4fca-b8cc-bfd16ff05267_3@MCPsignal.158.265:0.0106632[&&NHX:Sample=rhiztom1:Type=capture:besthit=97.1:bitscore=189.0:capture_class=c__Bacilli:capture_domain=d__Bacteria:capture_family=f__Amphibacillaceae:capture_genus=g__Ornithinibacillus:capture_order=o__Bacillales_D:capture_phylum=p__Firmicutes:capture_species=s__Ornithinibacillus scapharcae:evalue=2.84e-62:gapopen=0.0:heptad=MCP-44H:length=105.0:mismatch=3.0:qcovhsp=98.1:qend=106.0:qstart=2.0:ref_name=RS_GCF_000190475.1_protein.faa_NZ_AEWH01000058.1_46@PF00015_full_PFAM.213.398:scovhsp=56.8:send=105.0:sstart=1.0],(RS_GCF_000190475.1_protein.faa_NZ_AEWH01000058.1_46@PF00015_full_PFAM.213.398:0.0184864[&&NHX:Type=GTDB:gtdb_class=c__Bacilli:gtdb_domain=d__Bacteria:gtdb_family=f__Amphibacillaceae:gtdb_genus=g__Ornithinibacillus:gtdb_order=o__Bacillales_D:gtdb_phylum=p__Firmicutes:gtdb_species=s__Ornithinibacillus scapharcae:heptad=MCP-44H:species=d__Bacteria_p__Firmicutes_c__Bacilli_o__Bacillales_D_f__Amphibacillaceae_g__Ornithinibacillus_s__Ornithinibacillus scapharcae],76512028-1754-53b8-8908-c7f2c095feeb_4@MCPsignal.170.270:5e-09[&&NHX:Sample=rhiztom1:Type=capture:besthit=98.0:bitscore=181.0:capture_class=c__Bacilli:capture_domain=d__Bacteria:capture_family=f__Amphibacillaceae:capture_genus=g__Ornithinibacillus:capture_order=o__Bacillales_D:capture_phylum=p__Firmicutes:capture_species=s__Ornithinibacillus scapharcae:evalue=3.33e-59:gapopen=0.0:heptad=MCP-44H:length=99.0:mismatch=2.0:qcovhsp=99.0:qend=100.0:qstart=2.0:ref_name=RS_GCF_000190475.1_protein.faa_NZ_AEWH01000058.1_46@PF00015_full_PFAM.213.398:scovhsp=53.5:send=108.0:sstart=10.0])0.636:0.00925203[&&NHX:Sample_counter=rhiztom1--1:Type_counter=GTDB--1||capture--1:besthit_avg=98.0:besthit_max=98.0:besthit_min=98.0:besthit_std=0:besthit_sum=98.0:bitscore_avg=181.0:bitscore_max=181.0:bitscore_min=181.0:bitscore_std=0:bitscore_sum=181.0:capture_class_counter=c__Bacilli--1:capture_domain_counter=d__Bacteria--1:capture_family_counter=f__Amphibacillaceae--1:capture_genus_counter=g__Ornithinibacillus--1:capture_order_counter=o__Bacillales_D--1:capture_phylum_counter=p__Firmicutes--1:capture_species_counter=s__Ornithinibacillus scapharcae--1:evalue_avg=3.33e-59:evalue_max=3.33e-59:evalue_min=3.33e-59:evalue_std=0:evalue_sum=3.33e-59:gapopen_avg=0.0:gapopen_max=0.0:gapopen_min=0.0:gapopen_std=0:gapopen_sum=0.0:gtdb_class_counter=c__Bacilli--1:gtdb_domain_counter=d__Bacteria--1:gtdb_family_counter=f__Amphibacillaceae--1:gtdb_genus_counter=g__Ornithinibacillus--1:gtdb_order_counter=o__Bacillales_D--1:gtdb_phylum_counter=p__Firmicutes--1:gtdb_species_counter=s__Ornithinibacillus scapharcae--1:heptad_counter=MCP-44H--2:lbd_counter=:lca_tree=s__Ornithinibacillus scapharcae:length_avg=99.0:length_max=99.0:length_min=99.0:length_std=0:length_sum=99.0:mismatch_avg=2.0:mismatch_max=2.0:mismatch_min=2.0:mismatch_std=0:mismatch_sum=2.0:name=N931515:qcovhsp_avg=99.0:qcovhsp_max=99.0:qcovhsp_min=99.0:qcovhsp_std=0:qcovhsp_sum=99.0:qend_avg=100.0:qend_max=100.0:qend_min=100.0:qend_std=0:qend_sum=100.0:qstart_avg=2.0:qstart_max=2.0:qstart_min=2.0:qstart_std=0:qstart_sum=2.0:ref_name_counter=RS_GCF_000190475.1_protein.faa_NZ_AEWH01000058.1_46@PF00015_full_PFAM.213.398--1:scovhsp_avg=53.5:scovhsp_max=53.5:scovhsp_min=53.5:scovhsp_std=0:scovhsp_sum=53.5:send_avg=108.0:send_max=108.0:send_min=108.0:send_std=0:send_sum=108.0:sstart_avg=10.0:sstart_max=10.0:sstart_min=10.0:sstart_std=0:sstart_sum=10.0])0.999:0.623601[&&NHX:Sample_counter=rhiztom1--2:Type_counter=GTDB--1||capture--2:besthit_avg=97.55:besthit_max=98.0:besthit_min=97.1:besthit_std=0.6363961030678968:besthit_sum=195.1:bitscore_avg=185.0:bitscore_max=189.0:bitscore_min=181.0:bitscore_std=5.656854249492381:bitscore_sum=370.0:capture_class_counter=c__Bacilli--2:capture_domain_counter=d__Bacteria--2:capture_family_counter=f__Amphibacillaceae--2:capture_genus_counter=g__Ornithinibacillus--2:capture_order_counter=o__Bacillales_D--2:capture_phylum_counter=p__Firmicutes--2:capture_species_counter=s__Ornithinibacillus scapharcae--2:evalue_avg=1.6664199999999998e-59:evalue_max=3.33e-59:evalue_min=2.84e-62:evalue_std=2.3526573980926335e-59:evalue_sum=3.3328399999999997e-59:gapopen_avg=0.0:gapopen_max=0.0:gapopen_min=0.0:gapopen_std=0.0:gapopen_sum=0.0:gtdb_class_counter=c__Bacilli--1:gtdb_domain_counter=d__Bacteria--1:gtdb_family_counter=f__Amphibacillaceae--1:gtdb_genus_counter=g__Ornithinibacillus--1:gtdb_order_counter=o__Bacillales_D--1:gtdb_phylum_counter=p__Firmicutes--1:gtdb_species_counter=s__Ornithinibacillus scapharcae--1:heptad_counter=MCP-44H--3:lbd_counter=:lca_tree=s__Ornithinibacillus scapharcae:length_avg=102.0:length_max=105.0:length_min=99.0:length_std=4.242640687119285:length_sum=204.0:mismatch_avg=2.5:mismatch_max=3.0:mismatch_min=2.0:mismatch_std=0.7071067811865476:mismatch_sum=5.0:name=N931516:qcovhsp_avg=98.55:qcovhsp_max=99.0:qcovhsp_min=98.1:qcovhsp_std=0.6363961030678968:qcovhsp_sum=197.1:qend_avg=103.0:qend_max=106.0:qend_min=100.0:qend_std=4.242640687119285:qend_sum=206.0:qstart_avg=2.0:qstart_max=2.0:qstart_min=2.0:qstart_std=0.0:qstart_sum=4.0:ref_name_counter=RS_GCF_000190475.1_protein.faa_NZ_AEWH01000058.1_46@PF00015_full_PFAM.213.398--2:scovhsp_avg=55.15:scovhsp_max=56.8:scovhsp_min=53.5:scovhsp_std=2.333452377915605:scovhsp_sum=110.3:send_avg=106.5:send_max=108.0:send_min=105.0:send_std=2.1213203435596424:send_sum=213.0:sstart_avg=5.5:sstart_max=10.0:sstart_min=1.0:sstart_std=6.363961030678928:sstart_sum=11.0],GB_GCA_002453275.1_protein.faa_DKGN01000169.1_20@PF00015_full_PFAM.315.434:0.317002[&&NHX:Type=GTDB:gtdb_class=c__Bacilli:gtdb_domain=d__Bacteria:gtdb_family=f__UBA6769:gtdb_genus=g__Pueribacillus:gtdb_order=o__Bacillales_G:gtdb_phylum=p__Firmicutes:gtdb_species=s__Pueribacillus sp002453275:heptad=MCP-44H:species=d__Bacteria_p__Firmicutes_c__Bacilli_o__Bacillales_G_f__UBA6769_g__Pueribacillus_s__Pueribacillus sp002453275])0.899:0.181761[&&NHX:Sample_counter=rhiztom1--2:Type_counter=GTDB--2||capture--2:besthit_avg=97.55:besthit_max=98.0:besthit_min=97.1:besthit_std=0.6363961030678968:besthit_sum=195.1:bitscore_avg=185.0:bitscore_max=189.0:bitscore_min=181.0:bitscore_std=5.656854249492381:bitscore_sum=370.0:capture_class_counter=c__Bacilli--2:capture_domain_counter=d__Bacteria--2:capture_family_counter=f__Amphibacillaceae--2:capture_genus_counter=g__Ornithinibacillus--2:capture_order_counter=o__Bacillales_D--2:capture_phylum_counter=p__Firmicutes--2:capture_species_counter=s__Ornithinibacillus scapharcae--2:evalue_avg=1.6664199999999998e-59:evalue_max=3.33e-59:evalue_min=2.84e-62:evalue_std=2.3526573980926335e-59:evalue_sum=3.3328399999999997e-59:gapopen_avg=0.0:gapopen_max=0.0:gapopen_min=0.0:gapopen_std=0.0:gapopen_sum=0.0:gtdb_class_counter=c__Bacilli--2:gtdb_domain_counter=d__Bacteria--2:gtdb_family_counter=f__Amphibacillaceae--1||f__UBA6769--1:gtdb_genus_counter=g__Ornithinibacillus--1||g__Pueribacillus--1:gtdb_order_counter=o__Bacillales_D--1||o__Bacillales_G--1:gtdb_phylum_counter=p__Firmicutes--2:gtdb_species_counter=s__Ornithinibacillus scapharcae--1||s__Pueribacillus sp002453275--1:heptad_counter=MCP-44H--4:lbd_counter=:lca_tree=c__Bacilli:length_avg=102.0:length_max=105.0:length_min=99.0:length_std=4.242640687119285:length_sum=204.0:mismatch_avg=2.5:mismatch_max=3.0:mismatch_min=2.0:mismatch_std=0.7071067811865476:mismatch_sum=5.0:name=N931518:qcovhsp_avg=98.55:qcovhsp_max=99.0:qcovhsp_min=98.1:qcovhsp_std=0.6363961030678968:qcovhsp_sum=197.1:qend_avg=103.0:qend_max=106.0:qend_min=100.0:qend_std=4.242640687119285:qend_sum=206.0:qstart_avg=2.0:qstart_max=2.0:qstart_min=2.0:qstart_std=0.0:qstart_sum=4.0:ref_name_counter=RS_GCF_000190475.1_protein.faa_NZ_AEWH01000058.1_46@PF00015_full_PFAM.213.398--2:scovhsp_avg=55.15:scovhsp_max=56.8:scovhsp_min=53.5:scovhsp_std=2.333452377915605:scovhsp_sum=110.3:send_avg=106.5:send_max=108.0:send_min=105.0:send_std=2.1213203435596424:send_sum=213.0:sstart_avg=5.5:sstart_max=10.0:sstart_min=1.0:sstart_std=6.363961030678928:sstart_sum=11.0],RS_GCF_014202575.1_protein.faa_NZ_JACHHB010000010.1_107@PF00015_full_PFAM.272.433:0.230567[&&NHX:Type=GTDB:gtdb_class=c__Bacilli:gtdb_domain=d__Bacteria:gtdb_family=f__Salisediminibacteriaceae:gtdb_genus=g__Texcoconibacillus:gtdb_order=o__Bacillales_H:gtdb_phylum=p__Firmicutes:gtdb_species=s__Texcoconibacillus texcoconensis:heptad=MCP-44H:species=d__Bacteria_p__Firmicutes_c__Bacilli_o__Bacillales_H_f__Salisediminibacteriaceae_g__Texcoconibacillus_s__Texcoconibacillus texcoconensis])0.783:0.0824373[&&NHX:Sample_counter=rhiztom1--2:Type_counter=GTDB--3||capture--2:besthit_avg=97.55:besthit_max=98.0:besthit_min=97.1:besthit_std=0.6363961030678968:besthit_sum=195.1:bitscore_avg=185.0:bitscore_max=189.0:bitscore_min=181.0:bitscore_std=5.656854249492381:bitscore_sum=370.0:capture_class_counter=c__Bacilli--2:capture_domain_counter=d__Bacteria--2:capture_family_counter=f__Amphibacillaceae--2:capture_genus_counter=g__Ornithinibacillus--2:capture_order_counter=o__Bacillales_D--2:capture_phylum_counter=p__Firmicutes--2:capture_species_counter=s__Ornithinibacillus scapharcae--2:evalue_avg=1.6664199999999998e-59:evalue_max=3.33e-59:evalue_min=2.84e-62:evalue_std=2.3526573980926335e-59:evalue_sum=3.3328399999999997e-59:gapopen_avg=0.0:gapopen_max=0.0:gapopen_min=0.0:gapopen_std=0.0:gapopen_sum=0.0:gtdb_class_counter=c__Bacilli--3:gtdb_domain_counter=d__Bacteria--3:gtdb_family_counter=f__Amphibacillaceae--1||f__Salisediminibacteriaceae--1||f__UBA6769--1:gtdb_genus_counter=g__Ornithinibacillus--1||g__Pueribacillus--1||g__Texcoconibacillus--1:gtdb_order_counter=o__Bacillales_D--1||o__Bacillales_G--1||o__Bacillales_H--1:gtdb_phylum_counter=p__Firmicutes--3:gtdb_species_counter=s__Ornithinibacillus scapharcae--1||s__Pueribacillus sp002453275--1||s__Texcoconibacillus texcoconensis--1:heptad_counter=MCP-44H--5:lbd_counter=:lca_tree=c__Bacilli:length_avg=102.0:length_max=105.0:length_min=99.0:length_std=4.242640687119285:length_sum=204.0:mismatch_avg=2.5:mismatch_max=3.0:mismatch_min=2.0:mismatch_std=0.7071067811865476:mismatch_sum=5.0:name=N931520:qcovhsp_avg=98.55:qcovhsp_max=99.0:qcovhsp_min=98.1:qcovhsp_std=0.6363961030678968:qcovhsp_sum=197.1:qend_avg=103.0:qend_max=106.0:qend_min=100.0:qend_std=4.242640687119285:qend_sum=206.0:qstart_avg=2.0:qstart_max=2.0:qstart_min=2.0:qstart_std=0.0:qstart_sum=4.0:ref_name_counter=RS_GCF_000190475.1_protein.faa_NZ_AEWH01000058.1_46@PF00015_full_PFAM.213.398--2:scovhsp_avg=55.15:scovhsp_max=56.8:scovhsp_min=53.5:scovhsp_std=2.333452377915605:scovhsp_sum=110.3:send_avg=106.5:send_max=108.0:send_min=105.0:send_std=2.1213203435596424:send_sum=213.0:sstart_avg=5.5:sstart_max=10.0:sstart_min=1.0:sstart_std=6.363961030678928:sstart_sum=11.0])0.931:0.12257[&&NHX:Sample_counter=rhizpot1--1||rhiztom1--3:Type_counter=GTDB--5||capture--4:besthit_avg=97.55:besthit_max=98.0:besthit_min=97.1:besthit_std=0.6363961030678968:besthit_sum=195.1:bitscore_avg=185.0:bitscore_max=189.0:bitscore_min=181.0:bitscore_std=5.656854249492381:bitscore_sum=370.0:capture_class_counter=c__Alphaproteobacteria--1||c__Bacilli--2||c__Gammaproteobacteria--1:capture_domain_counter=d__Bacteria--4:capture_family_counter=f__Amphibacillaceae--2||f__Pseudomonadaceae--1||f__Rhizobiaceae--1:capture_genus_counter=g__Neorhizobium--1||g__Ornithinibacillus--2||g__Pseudomonas_E--1:capture_order_counter=o__Bacillales_D--2||o__Pseudomonadales--1||o__Rhizobiales--1:capture_phylum_counter=p__Firmicutes--2||p__Proteobacteria--2:capture_species_counter=s__Neorhizobium sp902167985--1||s__Ornithinibacillus scapharcae--2||s__Pseudomonas_E moraviensis_A--1:evalue_avg=1.6664199999999998e-59:evalue_max=3.33e-59:evalue_min=2.84e-62:evalue_std=2.3526573980926335e-59:evalue_sum=3.3328399999999997e-59:gapopen_avg=0.0:gapopen_max=0.0:gapopen_min=0.0:gapopen_std=0.0:gapopen_sum=0.0:gtdb_class_counter=c__Bacilli--5:gtdb_domain_counter=d__Bacteria--5:gtdb_family_counter=f__Amphibacillaceae--1||f__Salisediminibacteriaceae--3||f__UBA6769--1:gtdb_genus_counter=g__Alkalicoccus--2||g__Ornithinibacillus--1||g__Pueribacillus--1||g__Texcoconibacillus--1:gtdb_order_counter=o__Bacillales_D--1||o__Bacillales_G--1||o__Bacillales_H--3:gtdb_phylum_counter=p__Firmicutes--5:gtdb_species_counter=s__Alkalicoccus chagannorensis--1||s__Alkalicoccus daliensis--1||s__Ornithinibacillus scapharcae--1||s__Pueribacillus sp002453275--1||s__Texcoconibacillus texcoconensis--1:heptad_counter=MCP-40H--2||MCP-44H--7:lbd_counter=:lca_tree=c__Bacilli:length_avg=102.0:length_max=105.0:length_min=99.0:length_std=4.242640687119285:length_sum=204.0:mismatch_avg=2.5:mismatch_max=3.0:mismatch_min=2.0:mismatch_std=0.7071067811865476:mismatch_sum=5.0:name=N931521:qcovhsp_avg=98.55:qcovhsp_max=99.0:qcovhsp_min=98.1:qcovhsp_std=0.6363961030678968:qcovhsp_sum=197.1:qend_avg=103.0:qend_max=106.0:qend_min=100.0:qend_std=4.242640687119285:qend_sum=206.0:qstart_avg=2.0:qstart_max=2.0:qstart_min=2.0:qstart_std=0.0:qstart_sum=4.0:ref_name_counter=RS_GCF_000190475.1_protein.faa_NZ_AEWH01000058.1_46@PF00015_full_PFAM.213.398--2:scovhsp_avg=55.15:scovhsp_max=56.8:scovhsp_min=53.5:scovhsp_std=2.333452377915605:scovhsp_sum=110.3:send_avg=106.5:send_max=108.0:send_min=105.0:send_std=2.1213203435596424:send_sum=213.0:sstart_avg=5.5:sstart_max=10.0:sstart_min=1.0:sstart_std=6.363961030678928:sstart_sum=11.0],(((RS_GCF_000177235.2_protein.faa_NC_014829.1_744@PF00015_full_PFAM.275.493:0.222675[&&NHX:Type=GTDB:gtdb_class=c__Bacilli:gtdb_domain=d__Bacteria:gtdb_family=f__Salisediminibacteriaceae:gtdb_genus=g__Evansella:gtdb_order=o__Bacillales_H:gtdb_phylum=p__Firmicutes:gtdb_species=s__Evansella cellulosilytica:heptad=MCP-44H:species=d__Bacteria_p__Firmicutes_c__Bacilli_o__Bacillales_H_f__Salisediminibacteriaceae_g__Evansella_s__Evansella cellulosilytica],RS_GCF_019042215.1_protein.faa_NZ_JAHQCS010000055.1_2@PF00015_full_PFAM.277.432:0.247287[&&NHX:Type=GTDB:gtdb_class=c__Bacilli:gtdb_domain=d__Bacteria:gtdb_family=f__Salisediminibacteriaceae:gtdb_genus=g__Evansella:gtdb_order=o__Bacillales_H:gtdb_phylum=p__Firmicutes:gtdb_species=s__Evansella tamaricis:heptad=MCP-44H:species=d__Bacteria_p__Firmicutes_c__Bacilli_o__Bacillales_H_f__Salisediminibacteriaceae_g__Evansella_s__Evansella tamaricis])0.939:0.115062[&&NHX:Sample_counter=:Type_counter=GTDB--2:capture_class_counter=:capture_domain_counter=:capture_family_counter=:capture_genus_counter=:capture_order_counter=:capture_phylum_counter=:capture_species_counter=:evoltype=D:gtdb_class_counter=c__Bacilli--2:gtdb_domain_counter=d__Bacteria--2:gtdb_family_counter=f__Salisediminibacteriaceae--2:gtdb_genus_counter=g__Evansella--2:gtdb_order_counter=o__Bacillales_H--2:gtdb_phylum_counter=p__Firmicutes--2:gtdb_species_counter=s__Evansella cellulosilytica--1||s__Evansella tamaricis--1:heptad_counter=MCP-44H--2:lbd_counter=:lca=d__Bacteria:lca_tree=g__Evansella:name=N931524:ref_name_counter=],(RS_GCF_000621445.1_protein.faa_NZ_JHYI01000011.1_131@PF00015_full_PFAM.250.496:0.325648[&&NHX:Type=GTDB:gtdb_class=c__Bacilli:gtdb_domain=d__Bacteria:gtdb_family=f__Bacillaceae_F:gtdb_genus=g__Bacillus_AO:gtdb_order=o__Bacillales_H:gtdb_phylum=p__Firmicutes:gtdb_species=s__Bacillus_AO bogoriensis:heptad=MCP-44H:species=d__Bacteria_p__Firmicutes_c__Bacilli_o__Bacillales_H_f__Bacillaceae_F_g__Bacillus_AO_s__Bacillus_AO bogoriensis],RS_GCF_000621445.1_protein.faa_NZ_JHYI01000011.1_132@PF00015_full_PFAM.272.503:0.228417[&&NHX:Type=GTDB:gtdb_class=c__Bacilli:gtdb_domain=d__Bacteria:gtdb_family=f__Bacillaceae_F:gtdb_genus=g__Bacillus_AO:gtdb_order=o__Bacillales_H:gtdb_phylum=p__Firmicutes:gtdb_species=s__Bacillus_AO bogoriensis:heptad=MCP-44H:species=d__Bacteria_p__Firmicutes_c__Bacilli_o__Bacillales_H_f__Bacillaceae_F_g__Bacillus_AO_s__Bacillus_AO bogoriensis])0.988:0.193295[&&NHX:Sample_counter=:Type_counter=GTDB--2:capture_class_counter=:capture_domain_counter=:capture_family_counter=:capture_genus_counter=:capture_order_counter=:capture_phylum_counter=:capture_species_counter=:evoltype=D:gtdb_class_counter=c__Bacilli--2:gtdb_domain_counter=d__Bacteria--2:gtdb_family_counter=f__Bacillaceae_F--2:gtdb_genus_counter=g__Bacillus_AO--2:gtdb_order_counter=o__Bacillales_H--2:gtdb_phylum_counter=p__Firmicutes--2:gtdb_species_counter=s__Bacillus_AO bogoriensis--2:heptad_counter=MCP-44H--2:lbd_counter=:lca=d__Bacteria:lca_tree=s__Bacillus_AO bogoriensis:name=N931527:ref_name_counter=])0.939:0.0999401[&&NHX:Sample_counter=:Type_counter=GTDB--4:capture_class_counter=:capture_domain_counter=:capture_family_counter=:capture_genus_counter=:capture_order_counter=:capture_phylum_counter=:capture_species_counter=:evoltype=D:gtdb_class_counter=c__Bacilli--4:gtdb_domain_counter=d__Bacteria--4:gtdb_family_counter=f__Bacillaceae_F--2||f__Salisediminibacteriaceae--2:gtdb_genus_counter=g__Bacillus_AO--2||g__Evansella--2:gtdb_order_counter=o__Bacillales_H--4:gtdb_phylum_counter=p__Firmicutes--4:gtdb_species_counter=s__Bacillus_AO bogoriensis--2||s__Evansella cellulosilytica--1||s__Evansella tamaricis--1:heptad_counter=MCP-44H--4:lbd_counter=:lca=d__Bacteria:lca_tree=o__Bacillales_H:name=N931528:ref_name_counter=],(RS_GCF_002019795.1_protein.faa_NZ_KV917381.1_3689@PF00015_full_PFAM.282.492:0.317325[&&NHX:Type=GTDB:gtdb_class=c__Bacilli:gtdb_domain=d__Bacteria:gtdb_family=f__Bacillaceae_F:gtdb_genus=g__Bacillus_AO:gtdb_order=o__Bacillales_H:gtdb_phylum=p__Firmicutes:gtdb_species=s__Bacillus_AO alkalicellulosilyticus:heptad=MCP-44H:species=d__Bacteria_p__Firmicutes_c__Bacilli_o__Bacillales_H_f__Bacillaceae_F_g__Bacillus_AO_s__Bacillus_AO alkalicellulosilyticus],(RS_GCF_001591545.1_protein.faa_NZ_BCVC01000001.1_150@PF00015_full_PFAM.259.478:0.427471[&&NHX:Type=GTDB:gtdb_class=c__Bacilli:gtdb_domain=d__Bacteria:gtdb_family=f__Bacillaceae_C:gtdb_genus=g__Bacillus_AH:gtdb_order=o__Bacillales_B:gtdb_phylum=p__Firmicutes:gtdb_species=s__Bacillus_AH lentus:heptad=MCP-44H:species=d__Bacteria_p__Firmicutes_c__Bacilli_o__Bacillales_B_f__Bacillaceae_C_g__Bacillus_AH_s__Bacillus_AH lentus],132b2087-f335-430d-bef9-f0132c244eba_4@MCPsignal.23.48:0.334531[&&NHX:Sample=rhiztom1:Type=capture:capture_class=c__Gammaproteobacteria:capture_domain=d__Bacteria:capture_family=f__Halomonadaceae:capture_genus=g__Terasakiispira:capture_order=o__Pseudomonadales:capture_phylum=p__Proteobacteria:capture_species=s__Terasakiispira papahanaumokuakeensis:heptad=MCP-24H])0.529:0.0990662[&&NHX:Sample_counter=rhiztom1--1:Type_counter=GTDB--1||capture--1:capture_class_counter=c__Gammaproteobacteria--1:capture_domain_counter=d__Bacteria--1:capture_family_counter=f__Halomonadaceae--1:capture_genus_counter=g__Terasakiispira--1:capture_order_counter=o__Pseudomonadales--1:capture_phylum_counter=p__Proteobacteria--1:capture_species_counter=s__Terasakiispira papahanaumokuakeensis--1:gtdb_class_counter=c__Bacilli--1:gtdb_domain_counter=d__Bacteria--1:gtdb_family_counter=f__Bacillaceae_C--1:gtdb_genus_counter=g__Bacillus_AH--1:gtdb_order_counter=o__Bacillales_B--1:gtdb_phylum_counter=p__Firmicutes--1:gtdb_species_counter=s__Bacillus_AH lentus--1:heptad_counter=MCP-24H--1||MCP-44H--1:lbd_counter=:lca_tree=s__Bacillus_AH lentus:name=N931532:ref_name_counter=])0.758:0.0483368[&&NHX:Sample_counter=rhiztom1--1:Type_counter=GTDB--2||capture--1:capture_class_counter=c__Gammaproteobacteria--1:capture_domain_counter=d__Bacteria--1:capture_family_counter=f__Halomonadaceae--1:capture_genus_counter=g__Terasakiispira--1:capture_order_counter=o__Pseudomonadales--1:capture_phylum_counter=p__Proteobacteria--1:capture_species_counter=s__Terasakiispira papahanaumokuakeensis--1:gtdb_class_counter=c__Bacilli--2:gtdb_domain_counter=d__Bacteria--2:gtdb_family_counter=f__Bacillaceae_C--1||f__Bacillaceae_F--1:gtdb_genus_counter=g__Bacillus_AH--1||g__Bacillus_AO--1:gtdb_order_counter=o__Bacillales_B--1||o__Bacillales_H--1:gtdb_phylum_counter=p__Firmicutes--2:gtdb_species_counter=s__Bacillus_AH lentus--1||s__Bacillus_AO alkalicellulosilyticus--1:heptad_counter=MCP-24H--1||MCP-44H--2:lbd_counter=:lca_tree=c__Bacilli:name=N931533:ref_name_counter=])0.902:0.092659[&&NHX:Sample_counter=rhiztom1--1:Type_counter=GTDB--6||capture--1:capture_class_counter=c__Gammaproteobacteria--1:capture_domain_counter=d__Bacteria--1:capture_family_counter=f__Halomonadaceae--1:capture_genus_counter=g__Terasakiispira--1:capture_order_counter=o__Pseudomonadales--1:capture_phylum_counter=p__Proteobacteria--1:capture_species_counter=s__Terasakiispira papahanaumokuakeensis--1:gtdb_class_counter=c__Bacilli--6:gtdb_domain_counter=d__Bacteria--6:gtdb_family_counter=f__Bacillaceae_C--1||f__Bacillaceae_F--3||f__Salisediminibacteriaceae--2:gtdb_genus_counter=g__Bacillus_AH--1||g__Bacillus_AO--3||g__Evansella--2:gtdb_order_counter=o__Bacillales_B--1||o__Bacillales_H--5:gtdb_phylum_counter=p__Firmicutes--6:gtdb_species_counter=s__Bacillus_AH lentus--1||s__Bacillus_AO alkalicellulosilyticus--1||s__Bacillus_AO bogoriensis--2||s__Evansella cellulosilytica--1||s__Evansella tamaricis--1:heptad_counter=MCP-24H--1||MCP-44H--6:lbd_counter=:lca_tree=c__Bacilli:name=N931534:ref_name_counter=])0.808:0.0773537[&&NHX:Sample_counter=rhizpot1--1||rhiztom1--4:Type_counter=GTDB--11||capture--5:besthit_avg=97.55:besthit_max=98.0:besthit_min=97.1:besthit_std=0.6363961030678968:besthit_sum=195.1:bitscore_avg=185.0:bitscore_max=189.0:bitscore_min=181.0:bitscore_std=5.656854249492381:bitscore_sum=370.0:capture_class_counter=c__Alphaproteobacteria--1||c__Bacilli--2||c__Gammaproteobacteria--2:capture_domain_counter=d__Bacteria--5:capture_family_counter=f__Amphibacillaceae--2||f__Halomonadaceae--1||f__Pseudomonadaceae--1||f__Rhizobiaceae--1:capture_genus_counter=g__Neorhizobium--1||g__Ornithinibacillus--2||g__Pseudomonas_E--1||g__Terasakiispira--1:capture_order_counter=o__Bacillales_D--2||o__Pseudomonadales--2||o__Rhizobiales--1:capture_phylum_counter=p__Firmicutes--2||p__Proteobacteria--3:capture_species_counter=s__Neorhizobium sp902167985--1||s__Ornithinibacillus scapharcae--2||s__Pseudomonas_E moraviensis_A--1||s__Terasakiispira papahanaumokuakeensis--1:evalue_avg=1.6664199999999998e-59:evalue_max=3.33e-59:evalue_min=2.84e-62:evalue_std=2.3526573980926335e-59:evalue_sum=3.3328399999999997e-59:gapopen_avg=0.0:gapopen_max=0.0:gapopen_min=0.0:gapopen_std=0.0:gapopen_sum=0.0:gtdb_class_counter=c__Bacilli--11:gtdb_domain_counter=d__Bacteria--11:gtdb_family_counter=f__Amphibacillaceae--1||f__Bacillaceae_C--1||f__Bacillaceae_F--3||f__Salisediminibacteriaceae--5||f__UBA6769--1:gtdb_genus_counter=g__Alkalicoccus--2||g__Bacillus_AH--1||g__Bacillus_AO--3||g__Evansella--2||g__Ornithinibacillus--1||g__Pueribacillus--1||g__Texcoconibacillus--1:gtdb_order_counter=o__Bacillales_B--1||o__Bacillales_D--1||o__Bacillales_G--1||o__Bacillales_H--8:gtdb_phylum_counter=p__Firmicutes--11:gtdb_species_counter=s__Alkalicoccus chagannorensis--1||s__Alkalicoccus daliensis--1||s__Bacillus_AH lentus--1||s__Bacillus_AO alkalicellulosilyticus--1||s__Bacillus_AO bogoriensis--2||s__Evansella cellulosilytica--1||s__Evansella tamaricis--1||s__Ornithinibacillus scapharcae--1||s__Pueribacillus sp002453275--1||s__Texcoconibacillus texcoconensis--1:heptad_counter=MCP-24H--1||MCP-40H--2||MCP-44H--13:lbd_counter=:lca_tree=c__Bacilli:length_avg=102.0:length_max=105.0:length_min=99.0:length_std=4.242640687119285:length_sum=204.0:mismatch_avg=2.5:mismatch_max=3.0:mismatch_min=2.0:mismatch_std=0.7071067811865476:mismatch_sum=5.0:name=N931535:qcovhsp_avg=98.55:qcovhsp_max=99.0:qcovhsp_min=98.1:qcovhsp_std=0.6363961030678968:qcovhsp_sum=197.1:qend_avg=103.0:qend_max=106.0:qend_min=100.0:qend_std=4.242640687119285:qend_sum=206.0:qstart_avg=2.0:qstart_max=2.0:qstart_min=2.0:qstart_std=0.0:qstart_sum=4.0:ref_name_counter=RS_GCF_000190475.1_protein.faa_NZ_AEWH01000058.1_46@PF00015_full_PFAM.213.398--2:scovhsp_avg=55.15:scovhsp_max=56.8:scovhsp_min=53.5:scovhsp_std=2.333452377915605:scovhsp_sum=110.3:send_avg=106.5:send_max=108.0:send_min=105.0:send_std=2.1213203435596424:send_sum=213.0:sstart_avg=5.5:sstart_max=10.0:sstart_min=1.0:sstart_std=6.363961030678928:sstart_sum=11.0])0.786:0.0574664[&&NHX:Sample_counter=rhizpot1--1||rhiztom1--4:Type_counter=GTDB--12||capture--5:besthit_avg=97.55:besthit_max=98.0:besthit_min=97.1:besthit_std=0.6363961030678968:besthit_sum=195.1:bitscore_avg=185.0:bitscore_max=189.0:bitscore_min=181.0:bitscore_std=5.656854249492381:bitscore_sum=370.0:capture_class_counter=c__Alphaproteobacteria--1||c__Bacilli--2||c__Gammaproteobacteria--2:capture_domain_counter=d__Bacteria--5:capture_family_counter=f__Amphibacillaceae--2||f__Halomonadaceae--1||f__Pseudomonadaceae--1||f__Rhizobiaceae--1:capture_genus_counter=g__Neorhizobium--1||g__Ornithinibacillus--2||g__Pseudomonas_E--1||g__Terasakiispira--1:capture_order_counter=o__Bacillales_D--2||o__Pseudomonadales--2||o__Rhizobiales--1:capture_phylum_counter=p__Firmicutes--2||p__Proteobacteria--3:capture_species_counter=s__Neorhizobium sp902167985--1||s__Ornithinibacillus scapharcae--2||s__Pseudomonas_E moraviensis_A--1||s__Terasakiispira papahanaumokuakeensis--1:evalue_avg=1.6664199999999998e-59:evalue_max=3.33e-59:evalue_min=2.84e-62:evalue_std=2.3526573980926335e-59:evalue_sum=3.3328399999999997e-59:gapopen_avg=0.0:gapopen_max=0.0:gapopen_min=0.0:gapopen_std=0.0:gapopen_sum=0.0:gtdb_class_counter=c__Bacilli--12:gtdb_domain_counter=d__Bacteria--12:gtdb_family_counter=f__Amphibacillaceae--1||f__Bacillaceae_C--1||f__Bacillaceae_F--3||f__Salisediminibacteriaceae--6||f__UBA6769--1:gtdb_genus_counter=g__Alkalicoccus--2||g__Alteribacter--1||g__Bacillus_AH--1||g__Bacillus_AO--3||g__Evansella--2||g__Ornithinibacillus--1||g__Pueribacillus--1||g__Texcoconibacillus--1:gtdb_order_counter=o__Bacillales_B--1||o__Bacillales_D--1||o__Bacillales_G--1||o__Bacillales_H--9:gtdb_phylum_counter=p__Firmicutes--12:gtdb_species_counter=s__Alkalicoccus chagannorensis--1||s__Alkalicoccus daliensis--1||s__Alteribacter aurantiacus--1||s__Bacillus_AH lentus--1||s__Bacillus_AO alkalicellulosilyticus--1||s__Bacillus_AO bogoriensis--2||s__Evansella cellulosilytica--1||s__Evansella tamaricis--1||s__Ornithinibacillus scapharcae--1||s__Pueribacillus sp002453275--1||s__Texcoconibacillus texcoconensis--1:heptad_counter=MCP-24H--1||MCP-40H--2||MCP-44H--14:lbd_counter=:lca_tree=c__Bacilli:length_avg=102.0:length_max=105.0:length_min=99.0:length_std=4.242640687119285:length_sum=204.0:mismatch_avg=2.5:mismatch_max=3.0:mismatch_min=2.0:mismatch_std=0.7071067811865476:mismatch_sum=5.0:name=N931536:qcovhsp_avg=98.55:qcovhsp_max=99.0:qcovhsp_min=98.1:qcovhsp_std=0.6363961030678968:qcovhsp_sum=197.1:qend_avg=103.0:qend_max=106.0:qend_min=100.0:qend_std=4.242640687119285:qend_sum=206.0:qstart_avg=2.0:qstart_max=2.0:qstart_min=2.0:qstart_std=0.0:qstart_sum=4.0:ref_name_counter=RS_GCF_000190475.1_protein.faa_NZ_AEWH01000058.1_46@PF00015_full_PFAM.213.398--2:scovhsp_avg=55.15:scovhsp_max=56.8:scovhsp_min=53.5:scovhsp_std=2.333452377915605:scovhsp_sum=110.3:send_avg=106.5:send_max=108.0:send_min=105.0:send_std=2.1213203435596424:send_sum=213.0:sstart_avg=5.5:sstart_max=10.0:sstart_min=1.0:sstart_std=6.363961030678928:sstart_sum=11.0],5b397077-d237-41a4-971e-b4e5008e3367_6@MCPsignal.229.265:0.16217[&&NHX:Sample=rhiztom1:Type=capture:capture_class=c__Gammaproteobacteria:capture_domain=d__Bacteria:capture_family=f__Pseudomonadaceae:capture_genus=g__Pseudomonas_E:capture_order=o__Pseudomonadales:capture_phylum=p__Proteobacteria:capture_species=s__Pseudomonas_E sp003523465:heptad=MCP-38H])0.732:0.0440295[&&NHX:Sample_counter=rhizpot1--1||rhiztom1--5:Type_counter=GTDB--12||capture--6:besthit_avg=97.55:besthit_max=98.0:besthit_min=97.1:besthit_std=0.6363961030678968:besthit_sum=195.1:bitscore_avg=185.0:bitscore_max=189.0:bitscore_min=181.0:bitscore_std=5.656854249492381:bitscore_sum=370.0:capture_class_counter=c__Alphaproteobacteria--1||c__Bacilli--2||c__Gammaproteobacteria--3:capture_domain_counter=d__Bacteria--6:capture_family_counter=f__Amphibacillaceae--2||f__Halomonadaceae--1||f__Pseudomonadaceae--2||f__Rhizobiaceae--1:capture_genus_counter=g__Neorhizobium--1||g__Ornithinibacillus--2||g__Pseudomonas_E--2||g__Terasakiispira--1:capture_order_counter=o__Bacillales_D--2||o__Pseudomonadales--3||o__Rhizobiales--1:capture_phylum_counter=p__Firmicutes--2||p__Proteobacteria--4:capture_species_counter=s__Neorhizobium sp902167985--1||s__Ornithinibacillus scapharcae--2||s__Pseudomonas_E moraviensis_A--1||s__Pseudomonas_E sp003523465--1||s__Terasakiispira papahanaumokuakeensis--1:evalue_avg=1.6664199999999998e-59:evalue_max=3.33e-59:evalue_min=2.84e-62:evalue_std=2.3526573980926335e-59:evalue_sum=3.3328399999999997e-59:gapopen_avg=0.0:gapopen_max=0.0:gapopen_min=0.0:gapopen_std=0.0:gapopen_sum=0.0:gtdb_class_counter=c__Bacilli--12:gtdb_domain_counter=d__Bacteria--12:gtdb_family_counter=f__Amphibacillaceae--1||f__Bacillaceae_C--1||f__Bacillaceae_F--3||f__Salisediminibacteriaceae--6||f__UBA6769--1:gtdb_genus_counter=g__Alkalicoccus--2||g__Alteribacter--1||g__Bacillus_AH--1||g__Bacillus_AO--3||g__Evansella--2||g__Ornithinibacillus--1||g__Pueribacillus--1||g__Texcoconibacillus--1:gtdb_order_counter=o__Bacillales_B--1||o__Bacillales_D--1||o__Bacillales_G--1||o__Bacillales_H--9:gtdb_phylum_counter=p__Firmicutes--12:gtdb_species_counter=s__Alkalicoccus chagannorensis--1||s__Alkalicoccus daliensis--1||s__Alteribacter aurantiacus--1||s__Bacillus_AH lentus--1||s__Bacillus_AO alkalicellulosilyticus--1||s__Bacillus_AO bogoriensis--2||s__Evansella cellulosilytica--1||s__Evansella tamaricis--1||s__Ornithinibacillus scapharcae--1||s__Pueribacillus sp002453275--1||s__Texcoconibacillus texcoconensis--1:heptad_counter=MCP-24H--1||MCP-38H--1||MCP-40H--2||MCP-44H--14:lbd_counter=:lca_tree=c__Bacilli:length_avg=102.0:length_max=105.0:length_min=99.0:length_std=4.242640687119285:length_sum=204.0:mismatch_avg=2.5:mismatch_max=3.0:mismatch_min=2.0:mismatch_std=0.7071067811865476:mismatch_sum=5.0:name=N931538:qcovhsp_avg=98.55:qcovhsp_max=99.0:qcovhsp_min=98.1:qcovhsp_std=0.6363961030678968:qcovhsp_sum=197.1:qend_avg=103.0:qend_max=106.0:qend_min=100.0:qend_std=4.242640687119285:qend_sum=206.0:qstart_avg=2.0:qstart_max=2.0:qstart_min=2.0:qstart_std=0.0:qstart_sum=4.0:ref_name_counter=RS_GCF_000190475.1_protein.faa_NZ_AEWH01000058.1_46@PF00015_full_PFAM.213.398--2:scovhsp_avg=55.15:scovhsp_max=56.8:scovhsp_min=53.5:scovhsp_std=2.333452377915605:scovhsp_sum=110.3:send_avg=106.5:send_max=108.0:send_min=105.0:send_std=2.1213203435596424:send_sum=213.0:sstart_avg=5.5:sstart_max=10.0:sstart_min=1.0:sstart_std=6.363961030678928:sstart_sum=11.0])0.089:0.128863[&&NHX:Sample_counter=rhizpot1--1||rhiztom1--5:Type_counter=GTDB--15||capture--6:besthit_avg=97.55:besthit_max=98.0:besthit_min=97.1:besthit_std=0.6363961030678968:besthit_sum=195.1:bitscore_avg=185.0:bitscore_max=189.0:bitscore_min=181.0:bitscore_std=5.656854249492381:bitscore_sum=370.0:capture_class_counter=c__Alphaproteobacteria--1||c__Bacilli--2||c__Gammaproteobacteria--3:capture_domain_counter=d__Bacteria--6:capture_family_counter=f__Amphibacillaceae--2||f__Halomonadaceae--1||f__Pseudomonadaceae--2||f__Rhizobiaceae--1:capture_genus_counter=g__Neorhizobium--1||g__Ornithinibacillus--2||g__Pseudomonas_E--2||g__Terasakiispira--1:capture_order_counter=o__Bacillales_D--2||o__Pseudomonadales--3||o__Rhizobiales--1:capture_phylum_counter=p__Firmicutes--2||p__Proteobacteria--4:capture_species_counter=s__Neorhizobium sp902167985--1||s__Ornithinibacillus scapharcae--2||s__Pseudomonas_E moraviensis_A--1||s__Pseudomonas_E sp003523465--1||s__Terasakiispira papahanaumokuakeensis--1:evalue_avg=1.6664199999999998e-59:evalue_max=3.33e-59:evalue_min=2.84e-62:evalue_std=2.3526573980926335e-59:evalue_sum=3.3328399999999997e-59:gapopen_avg=0.0:gapopen_max=0.0:gapopen_min=0.0:gapopen_std=0.0:gapopen_sum=0.0:gtdb_class_counter=c__Bacilli--15:gtdb_domain_counter=d__Bacteria--15:gtdb_family_counter=f__Amphibacillaceae--1||f__Bacillaceae_C--1||f__Bacillaceae_F--3||f__Planococcaceae--3||f__Salisediminibacteriaceae--6||f__UBA6769--1:gtdb_genus_counter=g__Alkalicoccus--2||g__Alteribacter--1||g__Bacillus_AH--1||g__Bacillus_AO--3||g__Caryophanon--3||g__Evansella--2||g__Ornithinibacillus--1||g__Pueribacillus--1||g__Texcoconibacillus--1:gtdb_order_counter=o__Bacillales_A--3||o__Bacillales_B--1||o__Bacillales_D--1||o__Bacillales_G--1||o__Bacillales_H--9:gtdb_phylum_counter=p__Firmicutes--15:gtdb_species_counter=s__Alkalicoccus chagannorensis--1||s__Alkalicoccus daliensis--1||s__Alteribacter aurantiacus--1||s__Bacillus_AH lentus--1||s__Bacillus_AO alkalicellulosilyticus--1||s__Bacillus_AO bogoriensis--2||s__Caryophanon latum--1||s__Caryophanon sp018384745--1||s__Caryophanon tenue--1||s__Evansella cellulosilytica--1||s__Evansella tamaricis--1||s__Ornithinibacillus scapharcae--1||s__Pueribacillus sp002453275--1||s__Texcoconibacillus texcoconensis--1:heptad_counter=MCP-24H--1||MCP-38H--1||MCP-40H--2||MCP-44H--17:lbd_counter=:lca_tree=c__Bacilli:length_avg=102.0:length_max=105.0:length_min=99.0:length_std=4.242640687119285:length_sum=204.0:mismatch_avg=2.5:mismatch_max=3.0:mismatch_min=2.0:mismatch_std=0.7071067811865476:mismatch_sum=5.0:name=N931539:qcovhsp_avg=98.55:qcovhsp_max=99.0:qcovhsp_min=98.1:qcovhsp_std=0.6363961030678968:qcovhsp_sum=197.1:qend_avg=103.0:qend_max=106.0:qend_min=100.0:qend_std=4.242640687119285:qend_sum=206.0:qstart_avg=2.0:qstart_max=2.0:qstart_min=2.0:qstart_std=0.0:qstart_sum=4.0:ref_name_counter=RS_GCF_000190475.1_protein.faa_NZ_AEWH01000058.1_46@PF00015_full_PFAM.213.398--2:scovhsp_avg=55.15:scovhsp_max=56.8:scovhsp_min=53.5:scovhsp_std=2.333452377915605:scovhsp_sum=110.3:send_avg=106.5:send_max=108.0:send_min=105.0:send_std=2.1213203435596424:send_sum=213.0:sstart_avg=5.5:sstart_max=10.0:sstart_min=1.0:sstart_std=6.363961030678928:sstart_sum=11.0])0.798:0.0830705[&&NHX:Sample_counter=rhizpot1--1||rhiztom1--6||rhiztom3--2:Type_counter=GTDB--18||capture--9:besthit_avg=97.55:besthit_max=98.0:besthit_min=97.1:besthit_std=0.6363961030678968:besthit_sum=195.1:bitscore_avg=185.0:bitscore_max=189.0:bitscore_min=181.0:bitscore_std=5.656854249492381:bitscore_sum=370.0:capture_class_counter=c__Actinomycetia--1||c__Alphaproteobacteria--3||c__Bacilli--2||c__Gammaproteobacteria--3:capture_domain_counter=d__Bacteria--9:capture_family_counter=f__Acetobacteraceae--1||f__Amphibacillaceae--2||f__Cellulomonadaceae--1||f__Halomonadaceae--1||f__Pseudomonadaceae--2||f__Rhizobiaceae--1||f__Xanthobacteraceae--1:capture_genus_counter=g__Bradyrhizobium--1||g__Cellulomonas--1||g__Neorhizobium--1||g__Ornithinibacillus--2||g__Pseudomonas_E--2||g__Roseomonas_A--1||g__Terasakiispira--1:capture_order_counter=o__Acetobacterales--1||o__Actinomycetales--1||o__Bacillales_D--2||o__Pseudomonadales--3||o__Rhizobiales--2:capture_phylum_counter=p__Actinobacteriota--1||p__Firmicutes--2||p__Proteobacteria--6:capture_species_counter=s__Bradyrhizobium sp000239795--1||s__Cellulomonas sp014763765--1||s__Neorhizobium sp902167985--1||s__Ornithinibacillus scapharcae--2||s__Pseudomonas_E moraviensis_A--1||s__Pseudomonas_E sp003523465--1||s__Roseomonas_A sp003173615--1||s__Terasakiispira papahanaumokuakeensis--1:evalue_avg=1.6664199999999998e-59:evalue_max=3.33e-59:evalue_min=2.84e-62:evalue_std=2.3526573980926335e-59:evalue_sum=3.3328399999999997e-59:gapopen_avg=0.0:gapopen_max=0.0:gapopen_min=0.0:gapopen_std=0.0:gapopen_sum=0.0:gtdb_class_counter=c__Bacilli--15||c__Clostridia--3:gtdb_domain_counter=d__Bacteria--18:gtdb_family_counter=f__Amphibacillaceae--1||f__Bacillaceae_C--1||f__Bacillaceae_F--3||f__Lachnospiraceae--3||f__Planococcaceae--3||f__Salisediminibacteriaceae--6||f__UBA6769--1:gtdb_genus_counter=g__Alkalicoccus--2||g__Alteribacter--1||g__Bacillus_AH--1||g__Bacillus_AO--3||g__Caryophanon--3||g__Evansella--2||g__Ornithinibacillus--1||g__Pueribacillus--1||g__Texcoconibacillus--1||g__UBA3766--3:gtdb_order_counter=o__Bacillales_A--3||o__Bacillales_B--1||o__Bacillales_D--1||o__Bacillales_G--1||o__Bacillales_H--9||o__Lachnospirales--3:gtdb_phylum_counter=p__Firmicutes--15||p__Firmicutes_A--3:gtdb_species_counter=s__Alkalicoccus chagannorensis--1||s__Alkalicoccus daliensis--1||s__Alteribacter aurantiacus--1||s__Bacillus_AH lentus--1||s__Bacillus_AO alkalicellulosilyticus--1||s__Bacillus_AO bogoriensis--2||s__Caryophanon latum--1||s__Caryophanon sp018384745--1||s__Caryophanon tenue--1||s__Evansella cellulosilytica--1||s__Evansella tamaricis--1||s__Ornithinibacillus scapharcae--1||s__Pueribacillus sp002453275--1||s__Texcoconibacillus texcoconensis--1||s__UBA3766 sp015057025--1||s__UBA3766 sp017622505--1||s__UBA3766 sp017624855--1:heptad_counter=MCP-24H--1||MCP-38H--4||MCP-40H--2||MCP-44H--20:lbd_counter=:lca_tree=d__Bacteria:length_avg=102.0:length_max=105.0:length_min=99.0:length_std=4.242640687119285:length_sum=204.0:mismatch_avg=2.5:mismatch_max=3.0:mismatch_min=2.0:mismatch_std=0.7071067811865476:mismatch_sum=5.0:name=N931540:qcovhsp_avg=98.55:qcovhsp_max=99.0:qcovhsp_min=98.1:qcovhsp_std=0.6363961030678968:qcovhsp_sum=197.1:qend_avg=103.0:qend_max=106.0:qend_min=100.0:qend_std=4.242640687119285:qend_sum=206.0:qstart_avg=2.0:qstart_max=2.0:qstart_min=2.0:qstart_std=0.0:qstart_sum=4.0:ref_name_counter=RS_GCF_000190475.1_protein.faa_NZ_AEWH01000058.1_46@PF00015_full_PFAM.213.398--2:scovhsp_avg=55.15:scovhsp_max=56.8:scovhsp_min=53.5:scovhsp_std=2.333452377915605:scovhsp_sum=110.3:send_avg=106.5:send_max=108.0:send_min=105.0:send_std=2.1213203435596424:send_sum=213.0:sstart_avg=5.5:sstart_max=10.0:sstart_min=1.0:sstart_std=6.363961030678928:sstart_sum=11.0],((((GB_GCA_016938815.1_protein.faa_JAFGTX010000254.1_3@PF00015_full_PFAM.156.332:0.264258[&&NHX:Type=GTDB:gtdb_class=c__Clostridia:gtdb_domain=d__Bacteria:gtdb_family=f__Acidaminobacteraceae:gtdb_genus=g__JAFGTX01:gtdb_order=o__Peptostreptococcales:gtdb_phylum=p__Firmicutes_A:gtdb_species=s__JAFGTX01 sp016938815:heptad=MCP-44H:species=d__Bacteria_p__Firmicutes_A_c__Clostridia_o__Peptostreptococcales_f__Acidaminobacteraceae_g__JAFGTX01_s__JAFGTX01 sp016938815],(03f653d1-b61e-4af7-9b3b-66756d28d0e2_3@MCPsignal.231.256:0.297506[&&NHX:Sample=rhiztom2:Type=capture:capture_class=c__Alphaproteobacteria:capture_domain=d__Bacteria:capture_family=f__Cohaesibacteraceae:capture_genus=g__Cohaesibacter:capture_order=o__Rhizobiales:capture_phylum=p__Proteobacteria:capture_species=s__Cohaesibacter haloalkalitolerans:heptad=MCP-38H],(RS_GCF_017874355.1_protein.faa_NZ_JAGGLI010000038.1_17@PF00015_full_PFAM.200.433:0.131823[&&NHX:Type=GTDB:gtdb_class=c__Clostridia:gtdb_domain=d__Bacteria:gtdb_family=f__Filifactoraceae:gtdb_genus=g__Acetoanaerobium:gtdb_order=o__Peptostreptococcales:gtdb_phylum=p__Firmicutes_A:gtdb_species=s__Acetoanaerobium pronyense:heptad=MCP-44H:species=d__Bacteria_p__Firmicutes_A_c__Clostridia_o__Peptostreptococcales_f__Filifactoraceae_g__Acetoanaerobium_s__Acetoanaerobium pronyense],(RS_GCF_900168025.1_protein.faa_NZ_FUYN01000002.1_60@PF00015_full_PFAM.160.424:0.00464747[&&NHX:Type=GTDB:gtdb_class=c__Clostridia:gtdb_domain=d__Bacteria:gtdb_family=f__Filifactoraceae:gtdb_genus=g__Acetoanaerobium:gtdb_order=o__Peptostreptococcales:gtdb_phylum=p__Firmicutes_A:gtdb_species=s__Acetoanaerobium noterae:heptad=MCP-44H:species=d__Bacteria_p__Firmicutes_A_c__Clostridia_o__Peptostreptococcales_f__Filifactoraceae_g__Acetoanaerobium_s__Acetoanaerobium noterae],RS_GCF_000196455.1_protein.faa_NC_014614.1_95@PF00015_full_PFAM.160.433:5e-09[&&NHX:Type=GTDB:gtdb_class=c__Clostridia:gtdb_domain=d__Bacteria:gtdb_family=f__Filifactoraceae:gtdb_genus=g__Acetoanaerobium:gtdb_order=o__Peptostreptococcales:gtdb_phylum=p__Firmicutes_A:gtdb_species=s__Acetoanaerobium sticklandii:heptad=MCP-44H:species=d__Bacteria_p__Firmicutes_A_c__Clostridia_o__Peptostreptococcales_f__Filifactoraceae_g__Acetoanaerobium_s__Acetoanaerobium sticklandii])0.988:0.119462[&&NHX:Sample_counter=:Type_counter=GTDB--2:capture_class_counter=:capture_domain_counter=:capture_family_counter=:capture_genus_counter=:capture_order_counter=:capture_phylum_counter=:capture_species_counter=:evoltype=D:gtdb_class_counter=c__Clostridia--2:gtdb_domain_counter=d__Bacteria--2:gtdb_family_counter=f__Filifactoraceae--2:gtdb_genus_counter=g__Acetoanaerobium--2:gtdb_order_counter=o__Peptostreptococcales--2:gtdb_phylum_counter=p__Firmicutes_A--2:gtdb_species_counter=s__Acetoanaerobium noterae--1||s__Acetoanaerobium sticklandii--1:heptad_counter=MCP-44H--2:lbd_counter=:lca=d__Bacteria:lca_tree=g__Acetoanaerobium:name=N931546:ref_name_counter=])0.095:0.0734749[&&NHX:Sample_counter=:Type_counter=GTDB--3:capture_class_counter=:capture_domain_counter=:capture_family_counter=:capture_genus_counter=:capture_order_counter=:capture_phylum_counter=:capture_species_counter=:evoltype=D:gtdb_class_counter=c__Clostridia--3:gtdb_domain_counter=d__Bacteria--3:gtdb_family_counter=f__Filifactoraceae--3:gtdb_genus_counter=g__Acetoanaerobium--3:gtdb_order_counter=o__Peptostreptococcales--3:gtdb_phylum_counter=p__Firmicutes_A--3:gtdb_species_counter=s__Acetoanaerobium noterae--1||s__Acetoanaerobium pronyense--1||s__Acetoanaerobium sticklandii--1:heptad_counter=MCP-44H--3:lbd_counter=:lca=d__Bacteria:lca_tree=g__Acetoanaerobium:name=N931547:ref_name_counter=])0:0.0213997[&&NHX:Sample_counter=rhiztom2--1:Type_counter=GTDB--3||capture--1:capture_class_counter=c__Alphaproteobacteria--1:capture_domain_counter=d__Bacteria--1:capture_family_counter=f__Cohaesibacteraceae--1:capture_genus_counter=g__Cohaesibacter--1:capture_order_counter=o__Rhizobiales--1:capture_phylum_counter=p__Proteobacteria--1:capture_species_counter=s__Cohaesibacter haloalkalitolerans--1:gtdb_class_counter=c__Clostridia--3:gtdb_domain_counter=d__Bacteria--3:gtdb_family_counter=f__Filifactoraceae--3:gtdb_genus_counter=g__Acetoanaerobium--3:gtdb_order_counter=o__Peptostreptococcales--3:gtdb_phylum_counter=p__Firmicutes_A--3:gtdb_species_counter=s__Acetoanaerobium noterae--1||s__Acetoanaerobium pronyense--1||s__Acetoanaerobium sticklandii--1:heptad_counter=MCP-38H--1||MCP-44H--3:lbd_counter=:lca_tree=g__Acetoanaerobium:name=N931548:ref_name_counter=])1:0.612868[&&NHX:Sample_counter=rhiztom2--1:Type_counter=GTDB--4||capture--1:capture_class_counter=c__Alphaproteobacteria--1:capture_domain_counter=d__Bacteria--1:capture_family_counter=f__Cohaesibacteraceae--1:capture_genus_counter=g__Cohaesibacter--1:capture_order_counter=o__Rhizobiales--1:capture_phylum_counter=p__Proteobacteria--1:capture_species_counter=s__Cohaesibacter haloalkalitolerans--1:gtdb_class_counter=c__Clostridia--4:gtdb_domain_counter=d__Bacteria--4:gtdb_family_counter=f__Acidaminobacteraceae--1||f__Filifactoraceae--3:gtdb_genus_counter=g__Acetoanaerobium--3||g__JAFGTX01--1:gtdb_order_counter=o__Peptostreptococcales--4:gtdb_phylum_counter=p__Firmicutes_A--4:gtdb_species_counter=s__Acetoanaerobium noterae--1||s__Acetoanaerobium pronyense--1||s__Acetoanaerobium sticklandii--1||s__JAFGTX01 sp016938815--1:heptad_counter=MCP-38H--1||MCP-44H--4:lbd_counter=:lca_tree=o__Peptostreptococcales:name=N931549:ref_name_counter=],((((RS_GCF_900188145.1_protein.faa_NZ_FZOJ01000010.1_144@PF00015_full_PFAM.99.288:0.0949424[&&NHX:Type=GTDB:gtdb_class=c__Clostridia:gtdb_domain=d__Bacteria:gtdb_family=f__Natronincolaceae:gtdb_genus=g__Anaerovirgula:gtdb_order=o__Peptostreptococcales:gtdb_phylum=p__Firmicutes_A:gtdb_species=s__Anaerovirgula multivorans:heptad=MCP-44H:species=d__Bacteria_p__Firmicutes_A_c__Clostridia_o__Peptostreptococcales_f__Natronincolaceae_g__Anaerovirgula_s__Anaerovirgula multivorans],RS_GCF_900111615.1_protein.faa_NZ_FOHU01000006.1_124@PF00015_full_PFAM.112.393:0.110339[&&NHX:Type=GTDB:gtdb_class=c__Clostridia:gtdb_domain=d__Bacteria:gtdb_family=f__Natronincolaceae:gtdb_genus=g__Natronincola_A:gtdb_order=o__Peptostreptococcales:gtdb_phylum=p__Firmicutes_A:gtdb_species=s__Natronincola_A peptidivorans:heptad=MCP-44H:species=d__Bacteria_p__Firmicutes_A_c__Clostridia_o__Peptostreptococcales_f__Natronincolaceae_g__Natronincola_A_s__Natronincola_A peptidivorans])0.999:0.202187[&&NHX:Sample_counter=:Type_counter=GTDB--2:capture_class_counter=:capture_domain_counter=:capture_family_counter=:capture_genus_counter=:capture_order_counter=:capture_phylum_counter=:capture_species_counter=:evoltype=D:gtdb_class_counter=c__Clostridia--2:gtdb_domain_counter=d__Bacteria--2:gtdb_family_counter=f__Natronincolaceae--2:gtdb_genus_counter=g__Anaerovirgula--1||g__Natronincola_A--1:gtdb_order_counter=o__Peptostreptococcales--2:gtdb_phylum_counter=p__Firmicutes_A--2:gtdb_species_counter=s__Anaerovirgula multivorans--1||s__Natronincola_A peptidivorans--1:heptad_counter=MCP-44H--2:lbd_counter=:lca=d__Bacteria:lca_tree=f__Natronincolaceae:name=N931552:ref_name_counter=],((RS_GCF_009910325.1_protein.faa_NZ_SUMG01000001.1_94@PF00015_full_PFAM.125.387:0.0824851[&&NHX:Type=GTDB:gtdb_class=c__Clostridia:gtdb_domain=d__Bacteria:gtdb_family=f__T1SED10-28:gtdb_genus=g__Isachenkonia:gtdb_order=o__Peptostreptococcales:gtdb_phylum=p__Firmicutes_A:gtdb_species=s__Isachenkonia alkalipeptolytica:heptad=MCP-44H:species=d__Bacteria_p__Firmicutes_A_c__Clostridia_o__Peptostreptococcales_f__T1SED10-28_g__Isachenkonia_s__Isachenkonia alkalipeptolytica],GB_GCA_003553525.1_protein.faa_PWEO01000020.1_26@PF00015_full_PFAM.131.295:0.0619212)1:0.405848[&&NHX:Sample_counter=:Type_counter=GTDB--1:capture_class_counter=:capture_domain_counter=:capture_family_counter=:capture_genus_counter=:capture_order_counter=:capture_phylum_counter=:capture_species_counter=:gtdb_class_counter=c__Clostridia--1:gtdb_domain_counter=d__Bacteria--1:gtdb_family_counter=f__T1SED10-28--1:gtdb_genus_counter=g__Isachenkonia--1:gtdb_order_counter=o__Peptostreptococcales--1:gtdb_phylum_counter=p__Firmicutes_A--1:gtdb_species_counter=s__Isachenkonia alkalipeptolytica--1:heptad_counter=MCP-44H--1:lbd_counter=:lca_tree=s__Isachenkonia alkalipeptolytica:name=N931555:ref_name_counter=],((RS_GCF_000018325.1_protein.faa_NC_009922.1_57@PF00015_full_PFAM.112.408:0.0992094[&&NHX:Type=GTDB:gtdb_class=c__Clostridia:gtdb_domain=d__Bacteria:gtdb_family=f__Natronincolaceae:gtdb_genus=g__Alkaliphilus_B:gtdb_order=o__Peptostreptococcales:gtdb_phylum=p__Firmicutes_A:gtdb_species=s__Alkaliphilus_B oremlandii:heptad=MCP-44H:species=d__Bacteria_p__Firmicutes_A_c__Clostridia_o__Peptostreptococcales_f__Natronincolaceae_g__Alkaliphilus_B_s__Alkaliphilus_B oremlandii],((RS_GCF_018141165.1_protein.faa_NZ_CP058557.1_1052@PF00015_full_PFAM.134.342:0.0155305[&&NHX:Type=GTDB:gtdb_class=c__Clostridia:gtdb_domain=d__Bacteria:gtdb_family=f__Natronincolaceae:gtdb_genus=g__Alkaliphilus_B:gtdb_order=o__Peptostreptococcales:gtdb_phylum=p__Firmicutes_A:gtdb_species=s__Alkaliphilus_B sp018141165:heptad=MCP-44H:species=d__Bacteria_p__Firmicutes_A_c__Clostridia_o__Peptostreptococcales_f__Natronincolaceae_g__Alkaliphilus_B_s__Alkaliphilus_B sp018141165],RS_GCF_018919215.1_protein.faa_NZ_JAHLQK010000002.1_1@PF00015_full_PFAM.116.336:0.00905175[&&NHX:Type=GTDB:gtdb_class=c__Clostridia:gtdb_domain=d__Bacteria:gtdb_family=f__Natronincolaceae:gtdb_genus=g__Alkaliphilus_B:gtdb_order=o__Peptostreptococcales:gtdb_phylum=p__Firmicutes_A:gtdb_species=s__Alkaliphilus_B sp018919215:heptad=MCP-44H:species=d__Bacteria_p__Firmicutes_A_c__Clostridia_o__Peptostreptococcales_f__Natronincolaceae_g__Alkaliphilus_B_s__Alkaliphilus_B sp018919215])0.999:0.0906488[&&NHX:Sample_counter=:Type_counter=GTDB--2:capture_class_counter=:capture_domain_counter=:capture_family_counter=:capture_genus_counter=:capture_order_counter=:capture_phylum_counter=:capture_species_counter=:evoltype=D:gtdb_class_counter=c__Clostridia--2:gtdb_domain_counter=d__Bacteria--2:gtdb_family_counter=f__Natronincolaceae--2:gtdb_genus_counter=g__Alkaliphilus_B--2:gtdb_order_counter=o__Peptostreptococcales--2:gtdb_phylum_counter=p__Firmicutes_A--2:gtdb_species_counter=s__Alkaliphilus_B sp018141165--1||s__Alkaliphilus_B sp018919215--1:heptad_counter=MCP-44H--2:lbd_counter=:lca=d__Bacteria:lca_tree=g__Alkaliphilus_B:name=N931559:ref_name_counter=],(RS_GCF_016908435.1_protein.faa_NZ_JAFBDV010000011.1_65@PF00015_full_PFAM.125.387:0.00864309[&&NHX:Type=GTDB:gtdb_class=c__Clostridia:gtdb_domain=d__Bacteria:gtdb_family=f__Natronincolaceae:gtdb_genus=g__Alkaliphilus_B:gtdb_order=o__Peptostreptococcales:gtdb_phylum=p__Firmicutes_A:gtdb_species=s__Alkaliphilus_B halophilus:heptad=MCP-44H:species=d__Bacteria_p__Firmicutes_A_c__Clostridia_o__Peptostreptococcales_f__Natronincolaceae_g__Alkaliphilus_B_s__Alkaliphilus_B halophilus],GB_GCA_015978205.1_protein.faa_JADWMM010000039.1_1@PF00015_full_PFAM.122.388:0.0188646[&&NHX:Type=GTDB:gtdb_class=c__Clostridia:gtdb_domain=d__Bacteria:gtdb_family=f__Natronincolaceae:gtdb_genus=g__Alkaliphilus_B:gtdb_order=o__Peptostreptococcales:gtdb_phylum=p__Firmicutes_A:gtdb_species=s__Alkaliphilus_B sp015978205:heptad=MCP-44H:species=d__Bacteria_p__Firmicutes_A_c__Clostridia_o__Peptostreptococcales_f__Natronincolaceae_g__Alkaliphilus_B_s__Alkaliphilus_B sp015978205])0.999:0.113833[&&NHX:Sample_counter=:Type_counter=GTDB--2:capture_class_counter=:capture_domain_counter=:capture_family_counter=:capture_genus_counter=:capture_order_counter=:capture_phylum_counter=:capture_species_counter=:evoltype=D:gtdb_class_counter=c__Clostridia--2:gtdb_domain_counter=d__Bacteria--2:gtdb_family_counter=f__Natronincolaceae--2:gtdb_genus_counter=g__Alkaliphilus_B--2:gtdb_order_counter=o__Peptostreptococcales--2:gtdb_phylum_counter=p__Firmicutes_A--2:gtdb_species_counter=s__Alkaliphilus_B halophilus--1||s__Alkaliphilus_B sp015978205--1:heptad_counter=MCP-44H--2:lbd_counter=:lca=d__Bacteria:lca_tree=g__Alkaliphilus_B:name=N931562:ref_name_counter=])0.827:0.0436314[&&NHX:Sample_counter=:Type_counter=GTDB--4:capture_class_counter=:capture_domain_counter=:capture_family_counter=:capture_genus_counter=:capture_order_counter=:capture_phylum_counter=:capture_species_counter=:evoltype=D:gtdb_class_counter=c__Clostridia--4:gtdb_domain_counter=d__Bacteria--4:gtdb_family_counter=f__Natronincolaceae--4:gtdb_genus_counter=g__Alkaliphilus_B--4:gtdb_order_counter=o__Peptostreptococcales--4:gtdb_phylum_counter=p__Firmicutes_A--4:gtdb_species_counter=s__Alkaliphilus_B halophilus--1||s__Alkaliphilus_B sp015978205--1||s__Alkaliphilus_B sp018141165--1||s__Alkaliphilus_B sp018919215--1:heptad_counter=MCP-44H--4:lbd_counter=:lca=d__Bacteria:lca_tree=g__Alkaliphilus_B:name=N931563:ref_name_counter=])0.999:0.164319[&&NHX:Sample_counter=:Type_counter=GTDB--5:capture_class_counter=:capture_domain_counter=:capture_family_counter=:capture_genus_counter=:capture_order_counter=:capture_phylum_counter=:capture_species_counter=:evoltype=D:gtdb_class_counter=c__Clostridia--5:gtdb_domain_counter=d__Bacteria--5:gtdb_family_counter=f__Natronincolaceae--5:gtdb_genus_counter=g__Alkaliphilus_B--5:gtdb_order_counter=o__Peptostreptococcales--5:gtdb_phylum_counter=p__Firmicutes_A--5:gtdb_species_counter=s__Alkaliphilus_B halophilus--1||s__Alkaliphilus_B oremlandii--1||s__Alkaliphilus_B sp015978205--1||s__Alkaliphilus_B sp018141165--1||s__Alkaliphilus_B sp018919215--1:heptad_counter=MCP-44H--5:lbd_counter=:lca=d__Bacteria:lca_tree=g__Alkaliphilus_B:name=N931564:ref_name_counter=],(RS_GCF_000016985.1_protein.faa_NC_009633.1_51@PF00015_full_PFAM.147.288:0.311346[&&NHX:Type=GTDB:gtdb_class=c__Clostridia:gtdb_domain=d__Bacteria:gtdb_family=f__Natronincolaceae:gtdb_genus=g__Alkaliphilus_A:gtdb_order=o__Peptostreptococcales:gtdb_phylum=p__Firmicutes_A:gtdb_species=s__Alkaliphilus_A metalliredigens:heptad=MCP-44H:species=d__Bacteria_p__Firmicutes_A_c__Clostridia_o__Peptostreptococcales_f__Natronincolaceae_g__Alkaliphilus_A_s__Alkaliphilus_A metalliredigens],(RS_GCF_009017255.1_protein.faa_NZ_WBZB01000012.1_33@PF00015_full_PFAM.138.376:0.127902[&&NHX:Type=GTDB:gtdb_class=c__Clostridia:gtdb_domain=d__Bacteria:gtdb_family=f__Natronincolaceae:gtdb_genus=g__LacT:gtdb_order=o__Peptostreptococcales:gtdb_phylum=p__Firmicutes_A:gtdb_species=s__LacT sp009017255:heptad=MCP-44H:species=d__Bacteria_p__Firmicutes_A_c__Clostridia_o__Peptostreptococcales_f__Natronincolaceae_g__LacT_s__LacT sp009017255],(RS_GCF_900101495.1_protein.faa_NZ_FMUS01000001.1_270@PF00015_full_PFAM.125.290:0.0787697[&&NHX:Type=GTDB:gtdb_class=c__Clostridia:gtdb_domain=d__Bacteria:gtdb_family=f__Natronincolaceae:gtdb_genus=g__Alkaliphilus_C:gtdb_order=o__Peptostreptococcales:gtdb_phylum=p__Firmicutes_A:gtdb_species=s__Alkaliphilus_C peptidifermentans:heptad=MCP-44H:species=d__Bacteria_p__Firmicutes_A_c__Clostridia_o__Peptostreptococcales_f__Natronincolaceae_g__Alkaliphilus_C_s__Alkaliphilus_C peptidifermentans],RS_GCF_009017275.1_protein.faa_NZ_WBZC01000008.1_46@PF00015_full_PFAM.119.313:0.115052[&&NHX:Type=GTDB:gtdb_class=c__Clostridia:gtdb_domain=d__Bacteria:gtdb_family=f__Natronincolaceae:gtdb_genus=g__Alkaliphilus_C:gtdb_order=o__Peptostreptococcales:gtdb_phylum=p__Firmicutes_A:gtdb_species=s__Alkaliphilus_C pronyensis:heptad=MCP-44H:species=d__Bacteria_p__Firmicutes_A_c__Clostridia_o__Peptostreptococcales_f__Natronincolaceae_g__Alkaliphilus_C_s__Alkaliphilus_C pronyensis])0.984:0.121061[&&NHX:Sample_counter=:Type_counter=GTDB--2:capture_class_counter=:capture_domain_counter=:capture_family_counter=:capture_genus_counter=:capture_order_counter=:capture_phylum_counter=:capture_species_counter=:evoltype=D:gtdb_class_counter=c__Clostridia--2:gtdb_domain_counter=d__Bacteria--2:gtdb_family_counter=f__Natronincolaceae--2:gtdb_genus_counter=g__Alkaliphilus_C--2:gtdb_order_counter=o__Peptostreptococcales--2:gtdb_phylum_counter=p__Firmicutes_A--2:gtdb_species_counter=s__Alkaliphilus_C peptidifermentans--1||s__Alkaliphilus_C pronyensis--1:heptad_counter=MCP-44H--2:lbd_counter=:lca=d__Bacteria:lca_tree=g__Alkaliphilus_C:name=N931569:ref_name_counter=])0.97:0.103472[&&NHX:Sample_counter=:Type_counter=GTDB--3:capture_class_counter=:capture_domain_counter=:capture_family_counter=:capture_genus_counter=:capture_order_counter=:capture_phylum_counter=:capture_species_counter=:evoltype=D:gtdb_class_counter=c__Clostridia--3:gtdb_domain_counter=d__Bacteria--3:gtdb_family_counter=f__Natronincolaceae--3:gtdb_genus_counter=g__Alkaliphilus_C--2||g__LacT--1:gtdb_order_counter=o__Peptostreptococcales--3:gtdb_phylum_counter=p__Firmicutes_A--3:gtdb_species_counter=s__Alkaliphilus_C peptidifermentans--1||s__Alkaliphilus_C pronyensis--1||s__LacT sp009017255--1:heptad_counter=MCP-44H--3:lbd_counter=:lca=d__Bacteria:lca_tree=f__Natronincolaceae:name=N931570:ref_name_counter=])0.342:0.0110353[&&NHX:Sample_counter=:Type_counter=GTDB--4:capture_class_counter=:capture_domain_counter=:capture_family_counter=:capture_genus_counter=:capture_order_counter=:capture_phylum_counter=:capture_species_counter=:evoltype=D:gtdb_class_counter=c__Clostridia--4:gtdb_domain_counter=d__Bacteria--4:gtdb_family_counter=f__Natronincolaceae--4:gtdb_genus_counter=g__Alkaliphilus_A--1||g__Alkaliphilus_C--2||g__LacT--1:gtdb_order_counter=o__Peptostreptococcales--4:gtdb_phylum_counter=p__Firmicutes_A--4:gtdb_species_counter=s__Alkaliphilus_A metalliredigens--1||s__Alkaliphilus_C peptidifermentans--1||s__Alkaliphilus_C pronyensis--1||s__LacT sp009017255--1:heptad_counter=MCP-44H--4:lbd_counter=:lca=d__Bacteria:lca_tree=f__Natronincolaceae:name=N931571:ref_name_counter=])0.782:0.051763[&&NHX:Sample_counter=:Type_counter=GTDB--9:capture_class_counter=:capture_domain_counter=:capture_family_counter=:capture_genus_counter=:capture_order_counter=:capture_phylum_counter=:capture_species_counter=:evoltype=D:gtdb_class_counter=c__Clostridia--9:gtdb_domain_counter=d__Bacteria--9:gtdb_family_counter=f__Natronincolaceae--9:gtdb_genus_counter=g__Alkaliphilus_A--1||g__Alkaliphilus_B--5||g__Alkaliphilus_C--2||g__LacT--1:gtdb_order_counter=o__Peptostreptococcales--9:gtdb_phylum_counter=p__Firmicutes_A--9:gtdb_species_counter=s__Alkaliphilus_A metalliredigens--1||s__Alkaliphilus_B halophilus--1||s__Alkaliphilus_B oremlandii--1||s__Alkaliphilus_B sp015978205--1||s__Alkaliphilus_B sp018141165--1||s__Alkaliphilus_B sp018919215--1||s__Alkaliphilus_C peptidifermentans--1||s__Alkaliphilus_C pronyensis--1||s__LacT sp009017255--1:heptad_counter=MCP-44H--9:lbd_counter=:lca=d__Bacteria:lca_tree=f__Natronincolaceae:name=N931572:ref_name_counter=])0.381:0.0284098[&&NHX:Sample_counter=:Type_counter=GTDB--10:capture_class_counter=:capture_domain_counter=:capture_family_counter=:capture_genus_counter=:capture_order_counter=:capture_phylum_counter=:capture_species_counter=:evoltype=D:gtdb_class_counter=c__Clostridia--10:gtdb_domain_counter=d__Bacteria--10:gtdb_family_counter=f__Natronincolaceae--9||f__T1SED10-28--1:gtdb_genus_counter=g__Alkaliphilus_A--1||g__Alkaliphilus_B--5||g__Alkaliphilus_C--2||g__Isachenkonia--1||g__LacT--1:gtdb_order_counter=o__Peptostreptococcales--10:gtdb_phylum_counter=p__Firmicutes_A--10:gtdb_species_counter=s__Alkaliphilus_A metalliredigens--1||s__Alkaliphilus_B halophilus--1||s__Alkaliphilus_B oremlandii--1||s__Alkaliphilus_B sp015978205--1||s__Alkaliphilus_B sp018141165--1||s__Alkaliphilus_B sp018919215--1||s__Alkaliphilus_C peptidifermentans--1||s__Alkaliphilus_C pronyensis--1||s__Isachenkonia alkalipeptolytica--1||s__LacT sp009017255--1:heptad_counter=MCP-44H--10:lbd_counter=:lca=d__Bacteria:lca_tree=f__Natronincolaceae:name=N931573:ref_name_counter=])0.999:0.17413[&&NHX:Sample_counter=:Type_counter=GTDB--12:capture_class_counter=:capture_domain_counter=:capture_family_counter=:capture_genus_counter=:capture_order_counter=:capture_phylum_counter=:capture_species_counter=:evoltype=D:gtdb_class_counter=c__Clostridia--12:gtdb_domain_counter=d__Bacteria--12:gtdb_family_counter=f__Natronincolaceae--11||f__T1SED10-28--1:gtdb_genus_counter=g__Alkaliphilus_A--1||g__Alkaliphilus_B--5||g__Alkaliphilus_C--2||g__Anaerovirgula--1||g__Isachenkonia--1||g__LacT--1||g__Natronincola_A--1:gtdb_order_counter=o__Peptostreptococcales--12:gtdb_phylum_counter=p__Firmicutes_A--12:gtdb_species_counter=s__Alkaliphilus_A metalliredigens--1||s__Alkaliphilus_B halophilus--1||s__Alkaliphilus_B oremlandii--1||s__Alkaliphilus_B sp015978205--1||s__Alkaliphilus_B sp018141165--1||s__Alkaliphilus_B sp018919215--1||s__Alkaliphilus_C peptidifermentans--1||s__Alkaliphilus_C pronyensis--1||s__Anaerovirgula multivorans--1||s__Isachenkonia alkalipeptolytica--1||s__LacT sp009017255--1||s__Natronincola_A peptidivorans--1:heptad_counter=MCP-44H--12:lbd_counter=:lca=d__Bacteria:lca_tree=f__Natronincolaceae:name=N931574:ref_name_counter=],((GB_GCA_013540605.1_protein.faa_JABVCK010000006.1_1@PF00015_full_PFAM.166.349:0.771359,((RS_GCF_001562415.1_protein.faa_NZ_LOEE01000041.1_51@PF00015_full_PFAM.175.336:0.0856265,(RS_GCF_014205875.1_protein.faa_NZ_JACHEN010000040.1_2@PF00015_full_PFAM.167.445:5e-09[&&NHX:Type=GTDB:gtdb_class=c__Clostridia:gtdb_domain=d__Bacteria:gtdb_family=f__Thermotaleaceae:gtdb_genus=g__Anaerosolibacter:gtdb_order=o__Peptostreptococcales:gtdb_phylum=p__Firmicutes_A:gtdb_species=s__Anaerosolibacter carboniphilus:heptad=MCP-44H:species=d__Bacteria_p__Firmicutes_A_c__Clostridia_o__Peptostreptococcales_f__Thermotaleaceae_g__Anaerosolibacter_s__Anaerosolibacter carboniphilus],75e39c65-ddf4-4e66-ac05-18a8fe05a51d_1@MCPsignal.179.205:0.458964[&&NHX:Sample=rhiztom1:Type=capture:capture_class=c__Alphaproteobacteria:capture_domain=d__Bacteria:capture_family=f__Rhodovibrionaceae:capture_genus=g__Limimonas:capture_order=o__Kiloniellales:capture_phylum=p__Proteobacteria:capture_species=s__Limimonas halophila:heptad=MCP-58H])0.891:0.102299[&&NHX:Sample_counter=rhiztom1--1:Type_counter=GTDB--1||capture--1:capture_class_counter=c__Alphaproteobacteria--1:capture_domain_counter=d__Bacteria--1:capture_family_counter=f__Rhodovibrionaceae--1:capture_genus_counter=g__Limimonas--1:capture_order_counter=o__Kiloniellales--1:capture_phylum_counter=p__Proteobacteria--1:capture_species_counter=s__Limimonas halophila--1:gtdb_class_counter=c__Clostridia--1:gtdb_domain_counter=d__Bacteria--1:gtdb_family_counter=f__Thermotaleaceae--1:gtdb_genus_counter=g__Anaerosolibacter--1:gtdb_order_counter=o__Peptostreptococcales--1:gtdb_phylum_counter=p__Firmicutes_A--1:gtdb_species_counter=s__Anaerosolibacter carboniphilus--1:heptad_counter=MCP-44H--1||MCP-58H--1:lbd_counter=:lca_tree=s__Anaerosolibacter carboniphilus:name=N931579:ref_name_counter=])1:0.557634[&&NHX:Sample_counter=rhiztom1--1:Type_counter=GTDB--1||capture--1:capture_class_counter=c__Alphaproteobacteria--1:capture_domain_counter=d__Bacteria--1:capture_family_counter=f__Rhodovibrionaceae--1:capture_genus_counter=g__Limimonas--1:capture_order_counter=o__Kiloniellales--1:capture_phylum_counter=p__Proteobacteria--1:capture_species_counter=s__Limimonas halophila--1:gtdb_class_counter=c__Clostridia--1:gtdb_domain_counter=d__Bacteria--1:gtdb_family_counter=f__Thermotaleaceae--1:gtdb_genus_counter=g__Anaerosolibacter--1:gtdb_order_counter=o__Peptostreptococcales--1:gtdb_phylum_counter=p__Firmicutes_A--1:gtdb_species_counter=s__Anaerosolibacter carboniphilus--1:heptad_counter=MCP-44H--1||MCP-58H--1:lbd_counter=:lca_tree=s__Anaerosolibacter carboniphilus:name=N931580:ref_name_counter=],((b715a432-f5ea-5556-b230-ca37be3dd111_1@MCPsignal.22.62:5e-09[&&NHX:Sample=rhizpot1:Type=capture:capture_class=c__Halobacteria:capture_domain=d__Archaea:capture_family=f__Haloferacaceae:capture_genus=g__Halorubrum:capture_order=o__Halobacteriales:capture_phylum=p__Halobacteriota:capture_species=s__Halorubrum vacuolatum:heptad=MCP-44H],(e67abf85-b91e-4461-a408-6e71c68b3a0f_1@MCPsignal.17.67:0.513558[&&NHX:Sample=rhiztom3:Type=capture:capture_class=c__Gammaproteobacteria:capture_domain=d__Bacteria:capture_family=f__Pseudomonadaceae:capture_genus=g__Pseudomonas_E:capture_order=o__Pseudomonadales:capture_phylum=p__Proteobacteria:capture_species=s__Pseudomonas_E fluorescens_BN:heptad=MCP-44H],((RS_GCF_900129995.1_protein.faa_NZ_FQXO01000020.1_14@PF00015_full_PFAM.157.431:0.0489593[&&NHX:Type=GTDB:gtdb_class=c__Clostridia:gtdb_domain=d__Bacteria:gtdb_family=f__Thermohalobacteraceae:gtdb_genus=g__Caloranaerobacter:gtdb_order=o__Tissierellales:gtdb_phylum=p__Firmicutes_A:gtdb_species=s__Caloranaerobacter azorensis:heptad=MCP-44H:species=d__Bacteria_p__Firmicutes_A_c__Clostridia_o__Tissierellales_f__Thermohalobacteraceae_g__Caloranaerobacter_s__Caloranaerobacter azorensis],(RS_GCF_001316435.1_protein.faa_NZ_JXLL01000005.1_6@PF00015_full_PFAM.158.432:0.0393512[&&NHX:Type=GTDB:gtdb_class=c__Clostridia:gtdb_domain=d__Bacteria:gtdb_family=f__Thermohalobacteraceae:gtdb_genus=g__Caloranaerobacter:gtdb_order=o__Tissierellales:gtdb_phylum=p__Firmicutes_A:gtdb_species=s__Caloranaerobacter sp001316435:heptad=MCP-44H:species=d__Bacteria_p__Firmicutes_A_c__Clostridia_o__Tissierellales_f__Thermohalobacteraceae_g__Caloranaerobacter_s__Caloranaerobacter sp001316435],RS_GCF_001730685.1_protein.faa_NZ_MDJR01000007.1_77@PF00015_full_PFAM.157.434:0.00834864[&&NHX:Type=GTDB:gtdb_class=c__Clostridia:gtdb_domain=d__Bacteria:gtdb_family=f__Thermohalobacteraceae:gtdb_genus=g__Caloranaerobacter:gtdb_order=o__Tissierellales:gtdb_phylum=p__Firmicutes_A:gtdb_species=s__Caloranaerobacter ferrireducens:heptad=MCP-44H:species=d__Bacteria_p__Firmicutes_A_c__Clostridia_o__Tissierellales_f__Thermohalobacteraceae_g__Caloranaerobacter_s__Caloranaerobacter ferrireducens])0.215:0.0131293[&&NHX:Sample_counter=:Type_counter=GTDB--2:capture_class_counter=:capture_domain_counter=:capture_family_counter=:capture_genus_counter=:capture_order_counter=:capture_phylum_counter=:capture_species_counter=:evoltype=D:gtdb_class_counter=c__Clostridia--2:gtdb_domain_counter=d__Bacteria--2:gtdb_family_counter=f__Thermohalobacteraceae--2:gtdb_genus_counter=g__Caloranaerobacter--2:gtdb_order_counter=o__Tissierellales--2:gtdb_phylum_counter=p__Firmicutes_A--2:gtdb_species_counter=s__Caloranaerobacter ferrireducens--1||s__Caloranaerobacter sp001316435--1:heptad_counter=MCP-44H--2:lbd_counter=:lca=d__Bacteria:lca_tree=g__Caloranaerobacter:name=N931586:ref_name_counter=])0.979:0.105248[&&NHX:Sample_counter=:Type_counter=GTDB--3:capture_class_counter=:capture_domain_counter=:capture_family_counter=:capture_genus_counter=:capture_order_counter=:capture_phylum_counter=:capture_species_counter=:evoltype=D:gtdb_class_counter=c__Clostridia--3:gtdb_domain_counter=d__Bacteria--3:gtdb_family_counter=f__Thermohalobacteraceae--3:gtdb_genus_counter=g__Caloranaerobacter--3:gtdb_order_counter=o__Tissierellales--3:gtdb_phylum_counter=p__Firmicutes_A--3:gtdb_species_counter=s__Caloranaerobacter azorensis--1||s__Caloranaerobacter ferrireducens--1||s__Caloranaerobacter sp001316435--1:heptad_counter=MCP-44H--3:lbd_counter=:lca=d__Bacteria:lca_tree=g__Caloranaerobacter:name=N931587:ref_name_counter=],(GB_GCA_016842005.1_protein.faa_JAENYD010000030.1_18@PF00015_full_PFAM.206.427:0.242589[&&NHX:Type=GTDB:gtdb_class=c__Ch29:gtdb_domain=d__Bacteria:gtdb_family=f__JAENYD01:gtdb_genus=g__JAENYD01:gtdb_order=o__Ch29:gtdb_phylum=p__Firmicutes_A:gtdb_species=s__JAENYD01 sp016842005:heptad=MCP-44H:species=d__Bacteria_p__Firmicutes_A_c__Ch29_o__Ch29_f__JAENYD01_g__JAENYD01_s__JAENYD01 sp016842005],((GB_GCA_013314855.1_protein.faa_JABUEW010000072.1_18@PF00015_full_PFAM.182.412:0.0409881[&&NHX:Type=GTDB:gtdb_class=c__Clostridia:gtdb_domain=d__Bacteria:gtdb_family=f__DUMC01:gtdb_genus=g__Ch48:gtdb_order=o__Acetivibrionales:gtdb_phylum=p__Firmicutes_A:gtdb_species=s__Ch48 sp013314855:heptad=MCP-44H:species=d__Bacteria_p__Firmicutes_A_c__Clostridia_o__Acetivibrionales_f__DUMC01_g__Ch48_s__Ch48 sp013314855],GB_GCA_013540605.1_protein.faa_JABVCK010000029.1_78@PF00015_full_PFAM.169.384:0.00758397)0.903:0.0341135[&&NHX:Sample_counter=:Type_counter=GTDB--1:capture_class_counter=:capture_domain_counter=:capture_family_counter=:capture_genus_counter=:capture_order_counter=:capture_phylum_counter=:capture_species_counter=:gtdb_class_counter=c__Clostridia--1:gtdb_domain_counter=d__Bacteria--1:gtdb_family_counter=f__DUMC01--1:gtdb_genus_counter=g__Ch48--1:gtdb_order_counter=o__Acetivibrionales--1:gtdb_phylum_counter=p__Firmicutes_A--1:gtdb_species_counter=s__Ch48 sp013314855--1:heptad_counter=MCP-44H--1:lbd_counter=:lca_tree=s__Ch48 sp013314855:name=N931591:ref_name_counter=],(GB_GCA_016841565.1_protein.faa_JAENYX010000013.1_57@PF00015_full_PFAM.169.469:0.0604079[&&NHX:Type=GTDB:gtdb_class=c__Ch29:gtdb_domain=d__Bacteria:gtdb_family=f__Ch29:gtdb_genus=g__JAENYX01:gtdb_order=o__Ch29:gtdb_phylum=p__Firmicutes_A:gtdb_species=s__JAENYX01 sp016841565:heptad=MCP-44H:species=d__Bacteria_p__Firmicutes_A_c__Ch29_o__Ch29_f__Ch29_g__JAENYX01_s__JAENYX01 sp016841565],GB_GCA_012728565.1_protein.faa_JAAYEV010000127.1_1@PF00015_full_PFAM.187.412:0.113441[&&NHX:Type=GTDB:gtdb_class=c__Ch29:gtdb_domain=d__Bacteria:gtdb_family=f__Ch29:gtdb_genus=g__JAAYEV01:gtdb_order=o__Ch29:gtdb_phylum=p__Firmicutes_A:gtdb_species=s__JAAYEV01 sp012728565:heptad=MCP-44H:species=d__Bacteria_p__Firmicutes_A_c__Ch29_o__Ch29_f__Ch29_g__JAAYEV01_s__JAAYEV01 sp012728565])0.225:0.0350592[&&NHX:Sample_counter=:Type_counter=GTDB--2:capture_class_counter=:capture_domain_counter=:capture_family_counter=:capture_genus_counter=:capture_order_counter=:capture_phylum_counter=:capture_species_counter=:evoltype=D:gtdb_class_counter=c__Ch29--2:gtdb_domain_counter=d__Bacteria--2:gtdb_family_counter=f__Ch29--2:gtdb_genus_counter=g__JAAYEV01--1||g__JAENYX01--1:gtdb_order_counter=o__Ch29--2:gtdb_phylum_counter=p__Firmicutes_A--2:gtdb_species_counter=s__JAAYEV01 sp012728565--1||s__JAENYX01 sp016841565--1:heptad_counter=MCP-44H--2:lbd_counter=:lca=d__Bacteria:lca_tree=f__Ch29:name=N931594:ref_name_counter=])0.987:0.138147[&&NHX:Sample_counter=:Type_counter=GTDB--3:capture_class_counter=:capture_domain_counter=:capture_family_counter=:capture_genus_counter=:capture_order_counter=:capture_phylum_counter=:capture_species_counter=:gtdb_class_counter=c__Ch29--2||c__Clostridia--1:gtdb_domain_counter=d__Bacteria--3:gtdb_family_counter=f__Ch29--2||f__DUMC01--1:gtdb_genus_counter=g__Ch48--1||g__JAAYEV01--1||g__JAENYX01--1:gtdb_order_counter=o__Acetivibrionales--1||o__Ch29--2:gtdb_phylum_counter=p__Firmicutes_A--3:gtdb_species_counter=s__Ch48 sp013314855--1||s__JAAYEV01 sp012728565--1||s__JAENYX01 sp016841565--1:heptad_counter=MCP-44H--3:lbd_counter=:lca_tree=p__Firmicutes_A:name=N931595:ref_name_counter=])0.302:0.0639754[&&NHX:Sample_counter=:Type_counter=GTDB--4:capture_class_counter=:capture_domain_counter=:capture_family_counter=:capture_genus_counter=:capture_order_counter=:capture_phylum_counter=:capture_species_counter=:gtdb_class_counter=c__Ch29--3||c__Clostridia--1:gtdb_domain_counter=d__Bacteria--4:gtdb_family_counter=f__Ch29--2||f__DUMC01--1||f__JAENYD01--1:gtdb_genus_counter=g__Ch48--1||g__JAAYEV01--1||g__JAENYD01--1||g__JAENYX01--1:gtdb_order_counter=o__Acetivibrionales--1||o__Ch29--3:gtdb_phylum_counter=p__Firmicutes_A--4:gtdb_species_counter=s__Ch48 sp013314855--1||s__JAAYEV01 sp012728565--1||s__JAENYD01 sp016842005--1||s__JAENYX01 sp016841565--1:heptad_counter=MCP-44H--4:lbd_counter=:lca_tree=p__Firmicutes_A:name=N931596:ref_name_counter=])0.691:0.0646309[&&NHX:Sample_counter=:Type_counter=GTDB--7:capture_class_counter=:capture_domain_counter=:capture_family_counter=:capture_genus_counter=:capture_order_counter=:capture_phylum_counter=:capture_species_counter=:gtdb_class_counter=c__Ch29--3||c__Clostridia--4:gtdb_domain_counter=d__Bacteria--7:gtdb_family_counter=f__Ch29--2||f__DUMC01--1||f__JAENYD01--1||f__Thermohalobacteraceae--3:gtdb_genus_counter=g__Caloranaerobacter--3||g__Ch48--1||g__JAAYEV01--1||g__JAENYD01--1||g__JAENYX01--1:gtdb_order_counter=o__Acetivibrionales--1||o__Ch29--3||o__Tissierellales--3:gtdb_phylum_counter=p__Firmicutes_A--7:gtdb_species_counter=s__Caloranaerobacter azorensis--1||s__Caloranaerobacter ferrireducens--1||s__Caloranaerobacter sp001316435--1||s__Ch48 sp013314855--1||s__JAAYEV01 sp012728565--1||s__JAENYD01 sp016842005--1||s__JAENYX01 sp016841565--1:heptad_counter=MCP-44H--7:lbd_counter=:lca_tree=p__Firmicutes_A:name=N931597:ref_name_counter=])0.394:0.151582[&&NHX:Sample_counter=rhiztom3--1:Type_counter=GTDB--7||capture--1:capture_class_counter=c__Gammaproteobacteria--1:capture_domain_counter=d__Bacteria--1:capture_family_counter=f__Pseudomonadaceae--1:capture_genus_counter=g__Pseudomonas_E--1:capture_order_counter=o__Pseudomonadales--1:capture_phylum_counter=p__Proteobacteria--1:capture_species_counter=s__Pseudomonas_E fluorescens_BN--1:gtdb_class_counter=c__Ch29--3||c__Clostridia--4:gtdb_domain_counter=d__Bacteria--7:gtdb_family_counter=f__Ch29--2||f__DUMC01--1||f__JAENYD01--1||f__Thermohalobacteraceae--3:gtdb_genus_counter=g__Caloranaerobacter--3||g__Ch48--1||g__JAAYEV01--1||g__JAENYD01--1||g__JAENYX01--1:gtdb_order_counter=o__Acetivibrionales--1||o__Ch29--3||o__Tissierellales--3:gtdb_phylum_counter=p__Firmicutes_A--7:gtdb_species_counter=s__Caloranaerobacter azorensis--1||s__Caloranaerobacter ferrireducens--1||s__Caloranaerobacter sp001316435--1||s__Ch48 sp013314855--1||s__JAAYEV01 sp012728565--1||s__JAENYD01 sp016842005--1||s__JAENYX01 sp016841565--1:heptad_counter=MCP-44H--8:lbd_counter=:lca_tree=p__Firmicutes_A:name=N931598:ref_name_counter=])0.665:0.149527[&&NHX:Sample_counter=rhizpot1--1||rhiztom3--1:Type_counter=GTDB--7||capture--2:capture_class_counter=c__Gammaproteobacteria--1||c__Halobacteria--1:capture_domain_counter=d__Archaea--1||d__Bacteria--1:capture_family_counter=f__Haloferacaceae--1||f__Pseudomonadaceae--1:capture_genus_counter=g__Halorubrum--1||g__Pseudomonas_E--1:capture_order_counter=o__Halobacteriales--1||o__Pseudomonadales--1:capture_phylum_counter=p__Halobacteriota--1||p__Proteobacteria--1:capture_species_counter=s__Halorubrum vacuolatum--1||s__Pseudomonas_E fluorescens_BN--1:gtdb_class_counter=c__Ch29--3||c__Clostridia--4:gtdb_domain_counter=d__Bacteria--7:gtdb_family_counter=f__Ch29--2||f__DUMC01--1||f__JAENYD01--1||f__Thermohalobacteraceae--3:gtdb_genus_counter=g__Caloranaerobacter--3||g__Ch48--1||g__JAAYEV01--1||g__JAENYD01--1||g__JAENYX01--1:gtdb_order_counter=o__Acetivibrionales--1||o__Ch29--3||o__Tissierellales--3:gtdb_phylum_counter=p__Firmicutes_A--7:gtdb_species_counter=s__Caloranaerobacter azorensis--1||s__Caloranaerobacter ferrireducens--1||s__Caloranaerobacter sp001316435--1||s__Ch48 sp013314855--1||s__JAAYEV01 sp012728565--1||s__JAENYD01 sp016842005--1||s__JAENYX01 sp016841565--1:heptad_counter=MCP-44H--9:lbd_counter=:lca_tree=p__Firmicutes_A:name=N931599:ref_name_counter=],(GB_GCA_016842005.1_protein.faa_JAENYD010000016.1_16@PF00015_full_PFAM.207.381:0.274651,(GB_GCA_016841565.1_protein.faa_JAENYX010000030.1_10@PF00015_full_PFAM.207.431:0.10404[&&NHX:Type=GTDB:gtdb_class=c__Ch29:gtdb_domain=d__Bacteria:gtdb_family=f__Ch29:gtdb_genus=g__JAENYX01:gtdb_order=o__Ch29:gtdb_phylum=p__Firmicutes_A:gtdb_species=s__JAENYX01 sp016841565:heptad=MCP-44H:species=d__Bacteria_p__Firmicutes_A_c__Ch29_o__Ch29_f__Ch29_g__JAENYX01_s__JAENYX01 sp016841565],((GB_GCA_016841565.1_protein.faa_JAENYX010000016.1_22@PF00015_full_PFAM.197.409:0.109179[&&NHX:Type=GTDB:gtdb_class=c__Ch29:gtdb_domain=d__Bacteria:gtdb_family=f__Ch29:gtdb_genus=g__JAENYX01:gtdb_order=o__Ch29:gtdb_phylum=p__Firmicutes_A:gtdb_species=s__JAENYX01 sp016841565:heptad=MCP-44H:species=d__Bacteria_p__Firmicutes_A_c__Ch29_o__Ch29_f__Ch29_g__JAENYX01_s__JAENYX01 sp016841565],(GB_GCA_012523075.1_protein.faa_JAAYJF010000159.1_9@PF00015_full_PFAM.183.407:0.076681[&&NHX:Type=GTDB:gtdb_class=c__Ch29:gtdb_domain=d__Bacteria:gtdb_family=f__Ch29:gtdb_genus=g__JAAYEV01:gtdb_order=o__Ch29:gtdb_phylum=p__Firmicutes_A:gtdb_species=s__JAAYEV01 sp012523075:heptad=MCP-44H:species=d__Bacteria_p__Firmicutes_A_c__Ch29_o__Ch29_f__Ch29_g__JAAYEV01_s__JAAYEV01 sp012523075],GB_GCA_012728565.1_protein.faa_JAAYEV010000102.1_20@PF00015_full_PFAM.172.419:0.0708449[&&NHX:Type=GTDB:gtdb_class=c__Ch29:gtdb_domain=d__Bacteria:gtdb_family=f__Ch29:gtdb_genus=g__JAAYEV01:gtdb_order=o__Ch29:gtdb_phylum=p__Firmicutes_A:gtdb_species=s__JAAYEV01 sp012728565:heptad=MCP-44H:species=d__Bacteria_p__Firmicutes_A_c__Ch29_o__Ch29_f__Ch29_g__JAAYEV01_s__JAAYEV01 sp012728565])0.971:0.0670343[&&NHX:Sample_counter=:Type_counter=GTDB--2:capture_class_counter=:capture_domain_counter=:capture_family_counter=:capture_genus_counter=:capture_order_counter=:capture_phylum_counter=:capture_species_counter=:evoltype=D:gtdb_class_counter=c__Ch29--2:gtdb_domain_counter=d__Bacteria--2:gtdb_family_counter=f__Ch29--2:gtdb_genus_counter=g__JAAYEV01--2:gtdb_order_counter=o__Ch29--2:gtdb_phylum_counter=p__Firmicutes_A--2:gtdb_species_counter=s__JAAYEV01 sp012523075--1||s__JAAYEV01 sp012728565--1:heptad_counter=MCP-44H--2:lbd_counter=:lca=d__Bacteria:lca_tree=g__JAAYEV01:name=N931605:ref_name_counter=])1:0.157193[&&NHX:Sample_counter=:Type_counter=GTDB--3:capture_class_counter=:capture_domain_counter=:capture_family_counter=:capture_genus_counter=:capture_order_counter=:capture_phylum_counter=:capture_species_counter=:evoltype=D:gtdb_class_counter=c__Ch29--3:gtdb_domain_counter=d__Bacteria--3:gtdb_family_counter=f__Ch29--3:gtdb_genus_counter=g__JAAYEV01--2||g__JAENYX01--1:gtdb_order_counter=o__Ch29--3:gtdb_phylum_counter=p__Firmicutes_A--3:gtdb_species_counter=s__JAAYEV01 sp012523075--1||s__JAAYEV01 sp012728565--1||s__JAENYX01 sp016841565--1:heptad_counter=MCP-44H--3:lbd_counter=:lca=d__Bacteria:lca_tree=f__Ch29:name=N931606:ref_name_counter=],GB_GCA_013540605.1_protein.faa_JABVCK010000006.1_40@PF00015_full_PFAM.208.431:0.0989566[&&NHX:Type=GTDB:gtdb_class=c__Ch29:gtdb_domain=d__Bacteria:gtdb_family=f__Ch29:gtdb_genus=g__Ch29:gtdb_order=o__Ch29:gtdb_phylum=p__Firmicutes_A:gtdb_species=s__Ch29 sp013540605:heptad=MCP-44H:species=d__Bacteria_p__Firmicutes_A_c__Ch29_o__Ch29_f__Ch29_g__Ch29_s__Ch29 sp013540605])0.248:0.0399001[&&NHX:Sample_counter=:Type_counter=GTDB--4:capture_class_counter=:capture_domain_counter=:capture_family_counter=:capture_genus_counter=:capture_order_counter=:capture_phylum_counter=:capture_species_counter=:evoltype=D:gtdb_class_counter=c__Ch29--4:gtdb_domain_counter=d__Bacteria--4:gtdb_family_counter=f__Ch29--4:gtdb_genus_counter=g__Ch29--1||g__JAAYEV01--2||g__JAENYX01--1:gtdb_order_counter=o__Ch29--4:gtdb_phylum_counter=p__Firmicutes_A--4:gtdb_species_counter=s__Ch29 sp013540605--1||s__JAAYEV01 sp012523075--1||s__JAAYEV01 sp012728565--1||s__JAENYX01 sp016841565--1:heptad_counter=MCP-44H--4:lbd_counter=:lca=d__Bacteria:lca_tree=f__Ch29:name=N931608:ref_name_counter=])0.692:0.0801774[&&NHX:Sample_counter=:Type_counter=GTDB--5:capture_class_counter=:capture_domain_counter=:capture_family_counter=:capture_genus_counter=:capture_order_counter=:capture_phylum_counter=:capture_species_counter=:evoltype=D:gtdb_class_counter=c__Ch29--5:gtdb_domain_counter=d__Bacteria--5:gtdb_family_counter=f__Ch29--5:gtdb_genus_counter=g__Ch29--1||g__JAAYEV01--2||g__JAENYX01--2:gtdb_order_counter=o__Ch29--5:gtdb_phylum_counter=p__Firmicutes_A--5:gtdb_species_counter=s__Ch29 sp013540605--1||s__JAAYEV01 sp012523075--1||s__JAAYEV01 sp012728565--1||s__JAENYX01 sp016841565--2:heptad_counter=MCP-44H--5:lbd_counter=:lca=d__Bacteria:lca_tree=f__Ch29:name=N931609:ref_name_counter=])0.999:0.270574[&&NHX:Sample_counter=:Type_counter=GTDB--5:capture_class_counter=:capture_domain_counter=:capture_family_counter=:capture_genus_counter=:capture_order_counter=:capture_phylum_counter=:capture_species_counter=:gtdb_class_counter=c__Ch29--5:gtdb_domain_counter=d__Bacteria--5:gtdb_family_counter=f__Ch29--5:gtdb_genus_counter=g__Ch29--1||g__JAAYEV01--2||g__JAENYX01--2:gtdb_order_counter=o__Ch29--5:gtdb_phylum_counter=p__Firmicutes_A--5:gtdb_species_counter=s__Ch29 sp013540605--1||s__JAAYEV01 sp012523075--1||s__JAAYEV01 sp012728565--1||s__JAENYX01 sp016841565--2:heptad_counter=MCP-44H--5:lbd_counter=:lca_tree=f__Ch29:name=N931610:ref_name_counter=])0:0.0815682[&&NHX:Sample_counter=rhizpot1--1||rhiztom3--1:Type_counter=GTDB--12||capture--2:capture_class_counter=c__Gammaproteobacteria--1||c__Halobacteria--1:capture_domain_counter=d__Archaea--1||d__Bacteria--1:capture_family_counter=f__Haloferacaceae--1||f__Pseudomonadaceae--1:capture_genus_counter=g__Halorubrum--1||g__Pseudomonas_E--1:capture_order_counter=o__Halobacteriales--1||o__Pseudomonadales--1:capture_phylum_counter=p__Halobacteriota--1||p__Proteobacteria--1:capture_species_counter=s__Halorubrum vacuolatum--1||s__Pseudomonas_E fluorescens_BN--1:gtdb_class_counter=c__Ch29--8||c__Clostridia--4:gtdb_domain_counter=d__Bacteria--12:gtdb_family_counter=f__Ch29--7||f__DUMC01--1||f__JAENYD01--1||f__Thermohalobacteraceae--3:gtdb_genus_counter=g__Caloranaerobacter--3||g__Ch29--1||g__Ch48--1||g__JAAYEV01--3||g__JAENYD01--1||g__JAENYX01--3:gtdb_order_counter=o__Acetivibrionales--1||o__Ch29--8||o__Tissierellales--3:gtdb_phylum_counter=p__Firmicutes_A--12:gtdb_species_counter=s__Caloranaerobacter azorensis--1||s__Caloranaerobacter ferrireducens--1||s__Caloranaerobacter sp001316435--1||s__Ch29 sp013540605--1||s__Ch48 sp013314855--1||s__JAAYEV01 sp012523075--1||s__JAAYEV01 sp012728565--2||s__JAENYD01 sp016842005--1||s__JAENYX01 sp016841565--3:heptad_counter=MCP-44H--14:lbd_counter=:lca_tree=p__Firmicutes_A:name=N931611:ref_name_counter=])0.142:0.0782854[&&NHX:Sample_counter=rhizpot1--1||rhiztom1--1||rhiztom3--1:Type_counter=GTDB--13||capture--3:capture_class_counter=c__Alphaproteobacteria--1||c__Gammaproteobacteria--1||c__Halobacteria--1:capture_domain_counter=d__Archaea--1||d__Bacteria--2:capture_family_counter=f__Haloferacaceae--1||f__Pseudomonadaceae--1||f__Rhodovibrionaceae--1:capture_genus_counter=g__Halorubrum--1||g__Limimonas--1||g__Pseudomonas_E--1:capture_order_counter=o__Halobacteriales--1||o__Kiloniellales--1||o__Pseudomonadales--1:capture_phylum_counter=p__Halobacteriota--1||p__Proteobacteria--2:capture_species_counter=s__Halorubrum vacuolatum--1||s__Limimonas halophila--1||s__Pseudomonas_E fluorescens_BN--1:gtdb_class_counter=c__Ch29--8||c__Clostridia--5:gtdb_domain_counter=d__Bacteria--13:gtdb_family_counter=f__Ch29--7||f__DUMC01--1||f__JAENYD01--1||f__Thermohalobacteraceae--3||f__Thermotaleaceae--1:gtdb_genus_counter=g__Anaerosolibacter--1||g__Caloranaerobacter--3||g__Ch29--1||g__Ch48--1||g__JAAYEV01--3||g__JAENYD01--1||g__JAENYX01--3:gtdb_order_counter=o__Acetivibrionales--1||o__Ch29--8||o__Peptostreptococcales--1||o__Tissierellales--3:gtdb_phylum_counter=p__Firmicutes_A--13:gtdb_species_counter=s__Anaerosolibacter carboniphilus--1||s__Caloranaerobacter azorensis--1||s__Caloranaerobacter ferrireducens--1||s__Caloranaerobacter sp001316435--1||s__Ch29 sp013540605--1||s__Ch48 sp013314855--1||s__JAAYEV01 sp012523075--1||s__JAAYEV01 sp012728565--2||s__JAENYD01 sp016842005--1||s__JAENYX01 sp016841565--3:heptad_counter=MCP-44H--15||MCP-58H--1:lbd_counter=:lca_tree=p__Firmicutes_A:name=N931612:ref_name_counter=])0.786:0.0670453[&&NHX:Sample_counter=rhizpot1--1||rhiztom1--1||rhiztom3--1:Type_counter=GTDB--13||capture--3:capture_class_counter=c__Alphaproteobacteria--1||c__Gammaproteobacteria--1||c__Halobacteria--1:capture_domain_counter=d__Archaea--1||d__Bacteria--2:capture_family_counter=f__Haloferacaceae--1||f__Pseudomonadaceae--1||f__Rhodovibrionaceae--1:capture_genus_counter=g__Halorubrum--1||g__Limimonas--1||g__Pseudomonas_E--1:capture_order_counter=o__Halobacteriales--1||o__Kiloniellales--1||o__Pseudomonadales--1:capture_phylum_counter=p__Halobacteriota--1||p__Proteobacteria--2:capture_species_counter=s__Halorubrum vacuolatum--1||s__Limimonas halophila--1||s__Pseudomonas_E fluorescens_BN--1:gtdb_class_counter=c__Ch29--8||c__Clostridia--5:gtdb_domain_counter=d__Bacteria--13:gtdb_family_counter=f__Ch29--7||f__DUMC01--1||f__JAENYD01--1||f__Thermohalobacteraceae--3||f__Thermotaleaceae--1:gtdb_genus_counter=g__Anaerosolibacter--1||g__Caloranaerobacter--3||g__Ch29--1||g__Ch48--1||g__JAAYEV01--3||g__JAENYD01--1||g__JAENYX01--3:gtdb_order_counter=o__Acetivibrionales--1||o__Ch29--8||o__Peptostreptococcales--1||o__Tissierellales--3:gtdb_phylum_counter=p__Firmicutes_A--13:gtdb_species_counter=s__Anaerosolibacter carboniphilus--1||s__Caloranaerobacter azorensis--1||s__Caloranaerobacter ferrireducens--1||s__Caloranaerobacter sp001316435--1||s__Ch29 sp013540605--1||s__Ch48 sp013314855--1||s__JAAYEV01 sp012523075--1||s__JAAYEV01 sp012728565--2||s__JAENYD01 sp016842005--1||s__JAENYX01 sp016841565--3:heptad_counter=MCP-44H--15||MCP-58H--1:lbd_counter=:lca_tree=p__Firmicutes_A:name=N931613:ref_name_counter=],((GB_GCA_001797185.1_protein.faa_MGOS01000033.1_2@PF00015_full_PFAM.196.378:0.363808[&&NHX:Type=GTDB:gtdb_class=c__Clostridia:gtdb_domain=d__Bacteria:gtdb_family=f__Lutisporaceae:gtdb_genus=g__GWB2-37-7:gtdb_order=o__Lutisporales:gtdb_phylum=p__Firmicutes_A:gtdb_species=s__GWB2-37-7 sp001797185:heptad=MCP-44H:species=d__Bacteria_p__Firmicutes_A_c__Clostridia_o__Lutisporales_f__Lutisporaceae_g__GWB2-37-7_s__GWB2-37-7 sp001797185],(((RS_GCF_016316925.1_protein.faa_NZ_JAEEGB010000051.1_10@PF00015_full_PFAM.181.461:0.0421903[&&NHX:Type=GTDB:gtdb_class=c__Clostridia:gtdb_domain=d__Bacteria:gtdb_family=f__Clostridiaceae:gtdb_genus=g__Clostridium_AM:gtdb_order=o__Clostridiales:gtdb_phylum=p__Firmicutes_A:gtdb_species=s__Clostridium_AM aciditolerans:heptad=MCP-44H:species=d__Bacteria_p__Firmicutes_A_c__Clostridia_o__Clostridiales_f__Clostridiaceae_g__Clostridium_AM_s__Clostridium_AM aciditolerans],RS_GCF_019207025.1_protein.faa_NZ_JAEEGC010000068.1_12@PF00015_full_PFAM.180.434:0.0392281[&&NHX:Type=GTDB:gtdb_class=c__Clostridia:gtdb_domain=d__Bacteria:gtdb_family=f__Clostridiaceae:gtdb_genus=g__Clostridium_AM:gtdb_order=o__Clostridiales:gtdb_phylum=p__Firmicutes_A:gtdb_species=s__Clostridium_AM sp019207025:heptad=MCP-44H:species=d__Bacteria_p__Firmicutes_A_c__Clostridia_o__Clostridiales_f__Clostridiaceae_g__Clostridium_AM_s__Clostridium_AM sp019207025])1:0.223052[&&NHX:Sample_counter=:Type_counter=GTDB--2:capture_class_counter=:capture_domain_counter=:capture_family_counter=:capture_genus_counter=:capture_order_counter=:capture_phylum_counter=:capture_species_counter=:evoltype=D:gtdb_class_counter=c__Clostridia--2:gtdb_domain_counter=d__Bacteria--2:gtdb_family_counter=f__Clostridiaceae--2:gtdb_genus_counter=g__Clostridium_AM--2:gtdb_order_counter=o__Clostridiales--2:gtdb_phylum_counter=p__Firmicutes_A--2:gtdb_species_counter=s__Clostridium_AM aciditolerans--1||s__Clostridium_AM sp019207025--1:heptad_counter=MCP-44H--2:lbd_counter=:lca=d__Bacteria:lca_tree=g__Clostridium_AM:name=N931617:ref_name_counter=],(RS_GCF_900167605.1_protein.faa_NZ_FUYH01000012.1_88@PF00015_full_PFAM.194.371:0.331804[&&NHX:Type=GTDB:gtdb_class=c__Clostridia:gtdb_domain=d__Bacteria:gtdb_family=f__Caloramatoraceae:gtdb_genus=g__Caloramator_B:gtdb_order=o__Clostridiales:gtdb_phylum=p__Firmicutes_A:gtdb_species=s__Caloramator_B quimbayensis:heptad=MCP-44H:species=d__Bacteria_p__Firmicutes_A_c__Clostridia_o__Clostridiales_f__Caloramatoraceae_g__Caloramator_B_s__Caloramator_B quimbayensis],(RS_GCF_016316925.1_protein.faa_NZ_JAEEGB010000001.1_130@PF00015_full_PFAM.204.414:0.155656[&&NHX:Type=GTDB:gtdb_class=c__Clostridia:gtdb_domain=d__Bacteria:gtdb_family=f__Clostridiaceae:gtdb_genus=g__Clostridium_AM:gtdb_order=o__Clostridiales:gtdb_phylum=p__Firmicutes_A:gtdb_species=s__Clostridium_AM aciditolerans:heptad=MCP-44H:species=d__Bacteria_p__Firmicutes_A_c__Clostridia_o__Clostridiales_f__Clostridiaceae_g__Clostridium_AM_s__Clostridium_AM aciditolerans],(RS_GCF_001038625.1_protein.faa_NZ_CP011803.1_4699@PF00015_full_PFAM.228.387:0.104974[&&NHX:Type=GTDB:gtdb_class=c__Clostridia:gtdb_domain=d__Bacteria:gtdb_family=f__Clostridiaceae:gtdb_genus=g__Clostridium_AM:gtdb_order=o__Clostridiales:gtdb_phylum=p__Firmicutes_A:gtdb_species=s__Clostridium_AM carboxidivorans:heptad=MCP-44H:species=d__Bacteria_p__Firmicutes_A_c__Clostridia_o__Clostridiales_f__Clostridiaceae_g__Clostridium_AM_s__Clostridium_AM carboxidivorans],(RS_GCF_000633595.2_protein.faa_NZ_JIBU02000004.1_82@PF00015_full_PFAM.228.473:5e-09[&&NHX:Type=GTDB:gtdb_class=c__Clostridia:gtdb_domain=d__Bacteria:gtdb_family=f__Clostridiaceae:gtdb_genus=g__Clostridium_AM:gtdb_order=o__Clostridiales:gtdb_phylum=p__Firmicutes_A:gtdb_species=s__Clostridium_AM drakei:heptad=MCP-44H:species=d__Bacteria_p__Firmicutes_A_c__Clostridia_o__Clostridiales_f__Clostridiaceae_g__Clostridium_AM_s__Clostridium_AM drakei],RS_GCF_000968375.1_protein.faa_NZ_CP009933.1_3472@PF00015_full_PFAM.210.474:0.0122819[&&NHX:Type=GTDB:gtdb_class=c__Clostridia:gtdb_domain=d__Bacteria:gtdb_family=f__Clostridiaceae:gtdb_genus=g__Clostridium_AM:gtdb_order=o__Clostridiales:gtdb_phylum=p__Firmicutes_A:gtdb_species=s__Clostridium_AM scatologenes:heptad=MCP-44H:species=d__Bacteria_p__Firmicutes_A_c__Clostridia_o__Clostridiales_f__Clostridiaceae_g__Clostridium_AM_s__Clostridium_AM scatologenes])0.704:0.0135194[&&NHX:Sample_counter=:Type_counter=GTDB--2:capture_class_counter=:capture_domain_counter=:capture_family_counter=:capture_genus_counter=:capture_order_counter=:capture_phylum_counter=:capture_species_counter=:evoltype=D:gtdb_class_counter=c__Clostridia--2:gtdb_domain_counter=d__Bacteria--2:gtdb_family_counter=f__Clostridiaceae--2:gtdb_genus_counter=g__Clostridium_AM--2:gtdb_order_counter=o__Clostridiales--2:gtdb_phylum_counter=p__Firmicutes_A--2:gtdb_species_counter=s__Clostridium_AM drakei--1||s__Clostridium_AM scatologenes--1:heptad_counter=MCP-44H--2:lbd_counter=:lca=d__Bacteria:lca_tree=g__Clostridium_AM:name=N931623:ref_name_counter=])1:0.172805[&&NHX:Sample_counter=:Type_counter=GTDB--3:capture_class_counter=:capture_domain_counter=:capture_family_counter=:capture_genus_counter=:capture_order_counter=:capture_phylum_counter=:capture_species_counter=:evoltype=D:gtdb_class_counter=c__Clostridia--3:gtdb_domain_counter=d__Bacteria--3:gtdb_family_counter=f__Clostridiaceae--3:gtdb_genus_counter=g__Clostridium_AM--3:gtdb_order_counter=o__Clostridiales--3:gtdb_phylum_counter=p__Firmicutes_A--3:gtdb_species_counter=s__Clostridium_AM carboxidivorans--1||s__Clostridium_AM drakei--1||s__Clostridium_AM scatologenes--1:heptad_counter=MCP-44H--3:lbd_counter=:lca=d__Bacteria:lca_tree=g__Clostridium_AM:name=N931624:ref_name_counter=])0.659:0.0821069[&&NHX:Sample_counter=:Type_counter=GTDB--4:capture_class_counter=:capture_domain_counter=:capture_family_counter=:capture_genus_counter=:capture_order_counter=:capture_phylum_counter=:capture_species_counter=:evoltype=D:gtdb_class_counter=c__Clostridia--4:gtdb_domain_counter=d__Bacteria--4:gtdb_family_counter=f__Clostridiaceae--4:gtdb_genus_counter=g__Clostridium_AM--4:gtdb_order_counter=o__Clostridiales--4:gtdb_phylum_counter=p__Firmicutes_A--4:gtdb_species_counter=s__Clostridium_AM aciditolerans--1||s__Clostridium_AM carboxidivorans--1||s__Clostridium_AM drakei--1||s__Clostridium_AM scatologenes--1:heptad_counter=MCP-44H--4:lbd_counter=:lca=d__Bacteria:lca_tree=g__Clostridium_AM:name=N931625:ref_name_counter=])0.778:0.0321919[&&NHX:Sample_counter=:Type_counter=GTDB--5:capture_class_counter=:capture_domain_counter=:capture_family_counter=:capture_genus_counter=:capture_order_counter=:capture_phylum_counter=:capture_species_counter=:evoltype=D:gtdb_class_counter=c__Clostridia--5:gtdb_domain_counter=d__Bacteria--5:gtdb_family_counter=f__Caloramatoraceae--1||f__Clostridiaceae--4:gtdb_genus_counter=g__Caloramator_B--1||g__Clostridium_AM--4:gtdb_order_counter=o__Clostridiales--5:gtdb_phylum_counter=p__Firmicutes_A--5:gtdb_species_counter=s__Caloramator_B quimbayensis--1||s__Clostridium_AM aciditolerans--1||s__Clostridium_AM carboxidivorans--1||s__Clostridium_AM drakei--1||s__Clostridium_AM scatologenes--1:heptad_counter=MCP-44H--5:lbd_counter=:lca=d__Bacteria:lca_tree=o__Clostridiales:name=N931626:ref_name_counter=])0.908:0.0810893[&&NHX:Sample_counter=:Type_counter=GTDB--7:capture_class_counter=:capture_domain_counter=:capture_family_counter=:capture_genus_counter=:capture_order_counter=:capture_phylum_counter=:capture_species_counter=:evoltype=D:gtdb_class_counter=c__Clostridia--7:gtdb_domain_counter=d__Bacteria--7:gtdb_family_counter=f__Caloramatoraceae--1||f__Clostridiaceae--6:gtdb_genus_counter=g__Caloramator_B--1||g__Clostridium_AM--6:gtdb_order_counter=o__Clostridiales--7:gtdb_phylum_counter=p__Firmicutes_A--7:gtdb_species_counter=s__Caloramator_B quimbayensis--1||s__Clostridium_AM aciditolerans--2||s__Clostridium_AM carboxidivorans--1||s__Clostridium_AM drakei--1||s__Clostridium_AM scatologenes--1||s__Clostridium_AM sp019207025--1:heptad_counter=MCP-44H--7:lbd_counter=:lca=d__Bacteria:lca_tree=o__Clostridiales:name=N931627:ref_name_counter=],RS_GCF_900142105.1_protein.faa_NZ_FQZS01000017.1_10@PF00015_full_PFAM.183.382:0.42431[&&NHX:Type=GTDB:gtdb_class=c__Clostridia:gtdb_domain=d__Bacteria:gtdb_family=f__Lutisporaceae:gtdb_genus=g__Lutispora:gtdb_order=o__Lutisporales:gtdb_phylum=p__Firmicutes_A:gtdb_species=s__Lutispora thermophila:heptad=MCP-44H:species=d__Bacteria_p__Firmicutes_A_c__Clostridia_o__Lutisporales_f__Lutisporaceae_g__Lutispora_s__Lutispora thermophila])0.09:0.0368656[&&NHX:Sample_counter=:Type_counter=GTDB--8:capture_class_counter=:capture_domain_counter=:capture_family_counter=:capture_genus_counter=:capture_order_counter=:capture_phylum_counter=:capture_species_counter=:evoltype=D:gtdb_class_counter=c__Clostridia--8:gtdb_domain_counter=d__Bacteria--8:gtdb_family_counter=f__Caloramatoraceae--1||f__Clostridiaceae--6||f__Lutisporaceae--1:gtdb_genus_counter=g__Caloramator_B--1||g__Clostridium_AM--6||g__Lutispora--1:gtdb_order_counter=o__Clostridiales--7||o__Lutisporales--1:gtdb_phylum_counter=p__Firmicutes_A--8:gtdb_species_counter=s__Caloramator_B quimbayensis--1||s__Clostridium_AM aciditolerans--2||s__Clostridium_AM carboxidivorans
```
