## Supplementary material for "Unveiling the hidden biodiversity of microbial chemoreceptor genes in the rare biosphere": MCPsignal_captured_gtdbr207.nw (part 1288 of 1806)

```
--1||s__Clostridium_AM drakei--1||s__Clostridium_AM scatologenes--1||s__Clostridium_AM sp019207025--1||s__Lutispora thermophila--1:heptad_counter=MCP-44H--8:lbd_counter=:lca=d__Bacteria:lca_tree=c__Clostridia:name=N931629:ref_name_counter=])0.885:0.0841094[&&NHX:Sample_counter=:Type_counter=GTDB--9:capture_class_counter=:capture_domain_counter=:capture_family_counter=:capture_genus_counter=:capture_order_counter=:capture_phylum_counter=:capture_species_counter=:evoltype=D:gtdb_class_counter=c__Clostridia--9:gtdb_domain_counter=d__Bacteria--9:gtdb_family_counter=f__Caloramatoraceae--1||f__Clostridiaceae--6||f__Lutisporaceae--2:gtdb_genus_counter=g__Caloramator_B--1||g__Clostridium_AM--6||g__GWB2-37-7--1||g__Lutispora--1:gtdb_order_counter=o__Clostridiales--7||o__Lutisporales--2:gtdb_phylum_counter=p__Firmicutes_A--9:gtdb_species_counter=s__Caloramator_B quimbayensis--1||s__Clostridium_AM aciditolerans--2||s__Clostridium_AM carboxidivorans--1||s__Clostridium_AM drakei--1||s__Clostridium_AM scatologenes--1||s__Clostridium_AM sp019207025--1||s__GWB2-37-7 sp001797185--1||s__Lutispora thermophila--1:heptad_counter=MCP-44H--9:lbd_counter=:lca=d__Bacteria:lca_tree=c__Clostridia:name=N931630:ref_name_counter=],((GB_GCA_011390155.1_protein.faa_JAABSW010000001.1_163@PF00015_full_PFAM.175.439:0.326754[&&NHX:Type=GTDB:gtdb_class=c__Clostridia:gtdb_domain=d__Bacteria:gtdb_family=f__Tindalliaceae:gtdb_genus=g__JAABSW01:gtdb_order=o__Peptostreptococcales:gtdb_phylum=p__Firmicutes_A:gtdb_species=s__JAABSW01 sp011390155:heptad=MCP-44H:species=d__Bacteria_p__Firmicutes_A_c__Clostridia_o__Peptostreptococcales_f__Tindalliaceae_g__JAABSW01_s__JAABSW01 sp011390155],GB_GCA_003838145.1_protein.faa_QYZZ01000029.1_39@PF00015_full_PFAM.183.334:0.205654)0.469:0.13781[&&NHX:Sample_counter=:Type_counter=GTDB--1:capture_class_counter=:capture_domain_counter=:capture_family_counter=:capture_genus_counter=:capture_order_counter=:capture_phylum_counter=:capture_species_counter=:gtdb_class_counter=c__Clostridia--1:gtdb_domain_counter=d__Bacteria--1:gtdb_family_counter=f__Tindalliaceae--1:gtdb_genus_counter=g__JAABSW01--1:gtdb_order_counter=o__Peptostreptococcales--1:gtdb_phylum_counter=p__Firmicutes_A--1:gtdb_species_counter=s__JAABSW01 sp011390155--1:heptad_counter=MCP-44H--1:lbd_counter=:lca_tree=s__JAABSW01 sp011390155:name=N931633:ref_name_counter=],(RS_GCF_000423525.1_protein.faa_NZ_AUID01000014.1_8@PF00015_full_PFAM.202.343:0.399095[&&NHX:Type=GTDB:gtdb_class=c__Clostridia:gtdb_domain=d__Bacteria:gtdb_family=f__Filifactoraceae:gtdb_genus=g__Proteocatella:gtdb_order=o__Peptostreptococcales:gtdb_phylum=p__Firmicutes_A:gtdb_species=s__Proteocatella sphenisci:heptad=MCP-44H:species=d__Bacteria_p__Firmicutes_A_c__Clostridia_o__Peptostreptococcales_f__Filifactoraceae_g__Proteocatella_s__Proteocatella sphenisci],GB_GCA_012520935.1_protein.faa_JAAYNG010000084.1_11@PF00015_full_PFAM.208.465:0.417186[&&NHX:Type=GTDB:gtdb_class=c__Clostridia:gtdb_domain=d__Bacteria:gtdb_family=f__Peptoniphilaceae:gtdb_genus=g__JAAYNG01:gtdb_order=o__Tissierellales:gtdb_phylum=p__Firmicutes_A:gtdb_species=s__JAAYNG01 sp012520935:heptad=MCP-44H:species=d__Bacteria_p__Firmicutes_A_c__Clostridia_o__Tissierellales_f__Peptoniphilaceae_g__JAAYNG01_s__JAAYNG01 sp012520935])0.918:0.177124[&&NHX:Sample_counter=:Type_counter=GTDB--2:capture_class_counter=:capture_domain_counter=:capture_family_counter=:capture_genus_counter=:capture_order_counter=:capture_phylum_counter=:capture_species_counter=:evoltype=D:gtdb_class_counter=c__Clostridia--2:gtdb_domain_counter=d__Bacteria--2:gtdb_family_counter=f__Filifactoraceae--1||f__Peptoniphilaceae--1:gtdb_genus_counter=g__JAAYNG01--1||g__Proteocatella--1:gtdb_order_counter=o__Peptostreptococcales--1||o__Tissierellales--1:gtdb_phylum_counter=p__Firmicutes_A--2:gtdb_species_counter=s__JAAYNG01 sp012520935--1||s__Proteocatella sphenisci--1:heptad_counter=MCP-44H--2:lbd_counter=:lca=d__Bacteria:lca_tree=c__Clostridia:name=N931636:ref_name_counter=])0.995:0.286524[&&NHX:Sample_counter=:Type_counter=GTDB--3:capture_class_counter=:capture_domain_counter=:capture_family_counter=:capture_genus_counter=:capture_order_counter=:capture_phylum_counter=:capture_species_counter=:gtdb_class_counter=c__Clostridia--3:gtdb_domain_counter=d__Bacteria--3:gtdb_family_counter=f__Filifactoraceae--1||f__Peptoniphilaceae--1||f__Tindalliaceae--1:gtdb_genus_counter=g__JAABSW01--1||g__JAAYNG01--1||g__Proteocatella--1:gtdb_order_counter=o__Peptostreptococcales--2||o__Tissierellales--1:gtdb_phylum_counter=p__Firmicutes_A--3:gtdb_species_counter=s__JAABSW01 sp011390155--1||s__JAAYNG01 sp012520935--1||s__Proteocatella sphenisci--1:heptad_counter=MCP-44H--3:lbd_counter=:lca_tree=c__Clostridia:name=N931637:ref_name_counter=])0.567:0.0678143[&&NHX:Sample_counter=:Type_counter=GTDB--12:capture_class_counter=:capture_domain_counter=:capture_family_counter=:capture_genus_counter=:capture_order_counter=:capture_phylum_counter=:capture_species_counter=:evoltype=D:gtdb_class_counter=c__Clostridia--12:gtdb_domain_counter=d__Bacteria--12:gtdb_family_counter=f__Caloramatoraceae--1||f__Clostridiaceae--6||f__Filifactoraceae--1||f__Lutisporaceae--2||f__Peptoniphilaceae--1||f__Tindalliaceae--1:gtdb_genus_counter=g__Caloramator_B--1||g__Clostridium_AM--6||g__GWB2-37-7--1||g__JAABSW01--1||g__JAAYNG01--1||g__Lutispora--1||g__Proteocatella--1:gtdb_order_counter=o__Clostridiales--7||o__Lutisporales--2||o__Peptostreptococcales--2||o__Tissierellales--1:gtdb_phylum_counter=p__Firmicutes_A--12:gtdb_species_counter=s__Caloramator_B quimbayensis--1||s__Clostridium_AM aciditolerans--2||s__Clostridium_AM carboxidivorans--1||s__Clostridium_AM drakei--1||s__Clostridium_AM scatologenes--1||s__Clostridium_AM sp019207025--1||s__GWB2-37-7 sp001797185--1||s__JAABSW01 sp011390155--1||s__JAAYNG01 sp012520935--1||s__Lutispora thermophila--1||s__Proteocatella sphenisci--1:heptad_counter=MCP-44H--12:lbd_counter=:lca=d__Bacteria:lca_tree=c__Clostridia:name=N931638:ref_name_counter=])0.931:0.0852368[&&NHX:Sample_counter=rhizpot1--1||rhiztom1--1||rhiztom3--1:Type_counter=GTDB--25||capture--3:capture_class_counter=c__Alphaproteobacteria--1||c__Gammaproteobacteria--1||c__Halobacteria--1:capture_domain_counter=d__Archaea--1||d__Bacteria--2:capture_family_counter=f__Haloferacaceae--1||f__Pseudomonadaceae--1||f__Rhodovibrionaceae--1:capture_genus_counter=g__Halorubrum--1||g__Limimonas--1||g__Pseudomonas_E--1:capture_order_counter=o__Halobacteriales--1||o__Kiloniellales--1||o__Pseudomonadales--1:capture_phylum_counter=p__Halobacteriota--1||p__Proteobacteria--2:capture_species_counter=s__Halorubrum vacuolatum--1||s__Limimonas halophila--1||s__Pseudomonas_E fluorescens_BN--1:gtdb_class_counter=c__Ch29--8||c__Clostridia--17:gtdb_domain_counter=d__Bacteria--25:gtdb_family_counter=f__Caloramatoraceae--1||f__Ch29--7||f__Clostridiaceae--6||f__DUMC01--1||f__Filifactoraceae--1||f__JAENYD01--1||f__Lutisporaceae--2||f__Peptoniphilaceae--1||f__Thermohalobacteraceae--3||f__Thermotaleaceae--1||f__Tindalliaceae--1:gtdb_genus_counter=g__Anaerosolibacter--1||g__Caloramator_B--1||g__Caloranaerobacter--3||g__Ch29--1||g__Ch48--1||g__Clostridium_AM--6||g__GWB2-37-7--1||g__JAABSW01--1||g__JAAYEV01--3||g__JAAYNG01--1||g__JAENYD01--1||g__JAENYX01--3||g__Lutispora--1||g__Proteocatella--1:gtdb_order_counter=o__Acetivibrionales--1||o__Ch29--8||o__Clostridiales--7||o__Lutisporales--2||o__Peptostreptococcales--3||o__Tissierellales--4:gtdb_phylum_counter=p__Firmicutes_A--25:gtdb_species_counter=s__Anaerosolibacter carboniphilus--1||s__Caloramator_B quimbayensis--1||s__Caloranaerobacter azorensis--1||s__Caloranaerobacter ferrireducens--1||s__Caloranaerobacter sp001316435--1||s__Ch29 sp013540605--1||s__Ch48 sp013314855--1||s__Clostridium_AM aciditolerans--2||s__Clostridium_AM carboxidivorans--1||s__Clostridium_AM drakei--1||s__Clostridium_AM scatologenes--1||s__Clostridium_AM sp019207025--1||s__GWB2-37-7 sp001797185--1||s__JAABSW01 sp011390155--1||s__JAAYEV01 sp012523075--1||s__JAAYEV01 sp012728565--2||s__JAAYNG01 sp012520935--1||s__JAENYD01 sp016842005--1||s__JAENYX01 sp016841565--3||s__Lutispora thermophila--1||s__Proteocatella sphenisci--1:heptad_counter=MCP-44H--27||MCP-58H--1:lbd_counter=:lca_tree=p__Firmicutes_A:name=N931639:ref_name_counter=])0.16:0.0710004[&&NHX:Sample_counter=rhizpot1--1||rhiztom1--1||rhiztom3--1:Type_counter=GTDB--37||capture--3:capture_class_counter=c__Alphaproteobacteria--1||c__Gammaproteobacteria--1||c__Halobacteria--1:capture_domain_counter=d__Archaea--1||d__Bacteria--2:capture_family_counter=f__Haloferacaceae--1||f__Pseudomonadaceae--1||f__Rhodovibrionaceae--1:capture_genus_counter=g__Halorubrum--1||g__Limimonas--1||g__Pseudomonas_E--1:capture_order_counter=o__Halobacteriales--1||o__Kiloniellales--1||o__Pseudomonadales--1:capture_phylum_counter=p__Halobacteriota--1||p__Proteobacteria--2:capture_species_counter=s__Halorubrum vacuolatum--1||s__Limimonas halophila--1||s__Pseudomonas_E fluorescens_BN--1:gtdb_class_counter=c__Ch29--8||c__Clostridia--29:gtdb_domain_counter=d__Bacteria--37:gtdb_family_counter=f__Caloramatoraceae--1||f__Ch29--7||f__Clostridiaceae--6||f__DUMC01--1||f__Filifactoraceae--1||f__JAENYD01--1||f__Lutisporaceae--2||f__Natronincolaceae--11||f__Peptoniphilaceae--1||f__T1SED10-28--1||f__Thermohalobacteraceae--3||f__Thermotaleaceae--1||f__Tindalliaceae--1:gtdb_genus_counter=g__Alkaliphilus_A--1||g__Alkaliphilus_B--5||g__Alkaliphilus_C--2||g__Anaerosolibacter--1||g__Anaerovirgula--1||g__Caloramator_B--1||g__Caloranaerobacter--3||g__Ch29--1||g__Ch48--1||g__Clostridium_AM--6||g__GWB2-37-7--1||g__Isachenkonia--1||g__JAABSW01--1||g__JAAYEV01--3||g__JAAYNG01--1||g__JAENYD01--1||g__JAENYX01--3||g__LacT--1||g__Lutispora--1||g__Natronincola_A--1||g__Proteocatella--1:gtdb_order_counter=o__Acetivibrionales--1||o__Ch29--8||o__Clostridiales--7||o__Lutisporales--2||o__Peptostreptococcales--15||o__Tissierellales--4:gtdb_phylum_counter=p__Firmicutes_A--37:gtdb_species_counter=s__Alkaliphilus_A metalliredigens--1||s__Alkaliphilus_B halophilus--1||s__Alkaliphilus_B oremlandii--1||s__Alkaliphilus_B sp015978205--1||s__Alkaliphilus_B sp018141165--1||s__Alkaliphilus_B sp018919215--1||s__Alkaliphilus_C peptidifermentans--1||s__Alkaliphilus_C pronyensis--1||s__Anaerosolibacter carboniphilus--1||s__Anaerovirgula multivorans--1||s__Caloramator_B quimbayensis--1||s__Caloranaerobacter azorensis--1||s__Caloranaerobacter ferrireducens--1||s__Caloranaerobacter sp001316435--1||s__Ch29 sp013540605--1||s__Ch48 sp013314855--1||s__Clostridium_AM aciditolerans--2||s__Clostridium_AM carboxidivorans--1||s__Clostridium_AM drakei--1||s__Clostridium_AM scatologenes--1||s__Clostridium_AM sp019207025--1||s__GWB2-37-7 sp001797185--1||s__Isachenkonia alkalipeptolytica--1||s__JAABSW01 sp011390155--1||s__JAAYEV01 sp012523075--1||s__JAAYEV01 sp012728565--2||s__JAAYNG01 sp012520935--1||s__JAENYD01 sp016842005--1||s__JAENYX01 sp016841565--3||s__LacT sp009017255--1||s__Lutispora thermophila--1||s__Natronincola_A peptidivorans--1||s__Proteocatella sphenisci--1:heptad_counter=MCP-44H--39||MCP-58H--1:lbd_counter=:lca_tree=p__Firmicutes_A:name=N931640:ref_name_counter=],((((RS_GCF_900141635.1_protein.faa_NZ_FSRH01000005.1_3@PF00015_full_PFAM.215.448:0.347122[&&NHX:Type=GTDB:gtdb_class=c__Clostridia:gtdb_domain=d__Bacteria:gtdb_family=f__Peptostreptococcaceae:gtdb_genus=g__Peptoclostridium:gtdb_order=o__Peptostreptococcales:gtdb_phylum=p__Firmicutes_A:gtdb_species=s__Peptoclostridium litorale:heptad=MCP-44H:species=d__Bacteria_p__Firmicutes_A_c__Clostridia_o__Peptostreptococcales_f__Peptostreptococcaceae_g__Peptoclostridium_s__Peptoclostridium litorale],((((RS_GCF_008086615.1_protein.faa_NZ_RXYB01000006.1_85@PF00015_full_PFAM.165.378:0.0654957[&&NHX:Type=GTDB:gtdb_class=c__Clostridia:gtdb_domain=d__Bacteria:gtdb_family=f__Eubacteriaceae:gtdb_genus=g__Acetobacterium:gtdb_order=o__Eubacteriales:gtdb_phylum=p__Firmicutes_A:gtdb_species=s__Acetobacterium tundrae:heptad=MCP-44H:species=d__Bacteria_p__Firmicutes_A_c__Clostridia_o__Eubacteriales_f__Eubacteriaceae_g__Acetobacterium_s__Acetobacterium tundrae],GB_GCA_016213825.1_protein.faa_JACQZP010000031.1_24@PF00015_full_PFAM.172.362:0.0924129[&&NHX:Type=GTDB:gtdb_class=c__Clostridia:gtdb_domain=d__Bacteria:gtdb_family=f__Eubacteriaceae:gtdb_genus=g__Acetobacterium:gtdb_order=o__Eubacteriales:gtdb_phylum=p__Firmicutes_A:gtdb_species=s__Acetobacterium woodii_A:heptad=MCP-44H:species=d__Bacteria_p__Firmicutes_A_c__Clostridia_o__Eubacteriales_f__Eubacteriaceae_g__Acetobacterium_s__Acetobacterium woodii_A])1:0.422318[&&NHX:Sample_counter=:Type_counter=GTDB--2:capture_class_counter=:capture_domain_counter=:capture_family_counter=:capture_genus_counter=:capture_order_counter=:capture_phylum_counter=:capture_species_counter=:evoltype=D:gtdb_class_counter=c__Clostridia--2:gtdb_domain_counter=d__Bacteria--2:gtdb_family_counter=f__Eubacteriaceae--2:gtdb_genus_counter=g__Acetobacterium--2:gtdb_order_counter=o__Eubacteriales--2:gtdb_phylum_counter=p__Firmicutes_A--2:gtdb_species_counter=s__Acetobacterium tundrae--1||s__Acetobacterium woodii_A--1:heptad_counter=MCP-44H--2:lbd_counter=:lca=d__Bacteria:lca_tree=g__Acetobacterium:name=N931644:ref_name_counter=],((RS_GCF_018223745.1_protein.faa_NZ_CP073653.1_3788@PF00015_full_PFAM.169.376:0.0284042[&&NHX:Type=GTDB:gtdb_class=c__Clostridia:gtdb_domain=d__Bacteria:gtdb_family=f__Clostridiaceae:gtdb_genus=g__Clostridium:gtdb_order=o__Clostridiales:gtdb_phylum=p__Firmicutes_A:gtdb_species=s__Clostridium beijerinckii:heptad=MCP-44H:species=d__Bacteria_p__Firmicutes_A_c__Clostridia_o__Clostridiales_f__Clostridiaceae_g__Clostridium_s__Clostridium beijerinckii],RS_GCF_002029255.1_protein.faa_NZ_MZGT01000013.1_23@PF00015_full_PFAM.170.369:5e-09[&&NHX:Type=GTDB:gtdb_class=c__Clostridia:gtdb_domain=d__Bacteria:gtdb_family=f__Clostridiaceae:gtdb_genus=g__Clostridium:gtdb_order=o__Clostridiales:gtdb_phylum=p__Firmicutes_A:gtdb_species=s__Clostridium chromiireducens:heptad=MCP-44H:species=d__Bacteria_p__Firmicutes_A_c__Clostridia_o__Clostridiales_f__Clostridiaceae_g__Clostridium_s__Clostridium chromiireducens])1:0.383774[&&NHX:Sample_counter=:Type_counter=GTDB--2:capture_class_counter=:capture_domain_counter=:capture_family_counter=:capture_genus_counter=:capture_order_counter=:capture_phylum_counter=:capture_species_counter=:evoltype=D:gtdb_class_counter=c__Clostridia--2:gtdb_domain_counter=d__Bacteria--2:gtdb_family_counter=f__Clostridiaceae--2:gtdb_genus_counter=g__Clostridium--2:gtdb_order_counter=o__Clostridiales--2:gtdb_phylum_counter=p__Firmicutes_A--2:gtdb_species_counter=s__Clostridium beijerinckii--1||s__Clostridium chromiireducens--1:heptad_counter=MCP-44H--2:lbd_counter=:lca=d__Bacteria:lca_tree=g__Clostridium:name=N931647:ref_name_counter=],((RS_GCF_000016505.1_protein.faa_NC_009706.1_1764@PF00015_full_PFAM.180.427:0.221257[&&NHX:Type=GTDB:gtdb_class=c__Clostridia:gtdb_domain=d__Bacteria:gtdb_family=f__Clostridiaceae:gtdb_genus=g__Clostridium_B:gtdb_order=o__Clostridiales:gtdb_phylum=p__Firmicutes_A:gtdb_species=s__Clostridium_B kluyveri:heptad=MCP-44H:species=d__Bacteria_p__Firmicutes_A_c__Clostridia_o__Clostridiales_f__Clostridiaceae_g__Clostridium_B_s__Clostridium_B kluyveri],RS_GCF_016316925.1_protein.faa_NZ_JAEEGB010000001.1_114@PF00015_full_PFAM.159.400:0.211972[&&NHX:Type=GTDB:gtdb_class=c__Clostridia:gtdb_domain=d__Bacteria:gtdb_family=f__Clostridiaceae:gtdb_genus=g__Clostridium_AM:gtdb_order=o__Clostridiales:gtdb_phylum=p__Firmicutes_A:gtdb_species=s__Clostridium_AM aciditolerans:heptad=MCP-44H:species=d__Bacteria_p__Firmicutes_A_c__Clostridia_o__Clostridiales_f__Clostridiaceae_g__Clostridium_AM_s__Clostridium_AM aciditolerans])0.865:0.0498013[&&NHX:Sample_counter=:Type_counter=GTDB--2:capture_class_counter=:capture_domain_counter=:capture_family_counter=:capture_genus_counter=:capture_order_counter=:capture_phylum_counter=:capture_species_counter=:evoltype=D:gtdb_class_counter=c__Clostridia--2:gtdb_domain_counter=d__Bacteria--2:gtdb_family_counter=f__Clostridiaceae--2:gtdb_genus_counter=g__Clostridium_AM--1||g__Clostridium_B--1:gtdb_order_counter=o__Clostridiales--2:gtdb_phylum_counter=p__Firmicutes_A--2:gtdb_species_counter=s__Clostridium_AM aciditolerans--1||s__Clostridium_B kluyveri--1:heptad_counter=MCP-44H--2:lbd_counter=:lca=d__Bacteria:lca_tree=f__Clostridiaceae:name=N931650:ref_name_counter=],(GB_GCA_003990955.1_protein.faa_BIFV01000001.1_88@PF00015_full_PFAM.167.419:0.24622[&&NHX:Type=GTDB:gtdb_class=c__Negativicutes:gtdb_domain=d__Bacteria:gtdb_family=f__Dendrosporobacteraceae:gtdb_genus=g__Dendrosporobacter:gtdb_order=o__DSM-1736:gtdb_phylum=p__Firmicutes_C:gtdb_species=s__Dendrosporobacter sp003990955:heptad=MCP-44H:species=d__Bacteria_p__Firmicutes_C_c__Negativicutes_o__DSM-1736_f__Dendrosporobacteraceae_g__Dendrosporobacter_s__Dendrosporobacter sp003990955],(RS_GCF_001047375.1_protein.faa_NZ_LFVU01000028.1_227@PF00015_full_PFAM.177.382:0.197017[&&NHX:Type=GTDB:gtdb_class=c__Clostridia:gtdb_domain=d__Bacteria:gtdb_family=f__Caloramatoraceae:gtdb_genus=g__Clostridium_AB:gtdb_order=o__Clostridiales:gtdb_phylum=p__Firmicutes_A:gtdb_species=s__Clostridium_AB cylindrosporum:heptad=MCP-44H:species=d__Bacteria_p__Firmicutes_A_c__Clostridia_o__Clostridiales_f__Caloramatoraceae_g__Clostridium_AB_s__Clostridium_AB cylindrosporum],RS_GCF_000299355.1_protein.faa_NC_018664.1_142@PF00015_full_PFAM.142.405:0.244692[&&NHX:Type=GTDB:gtdb_class=c__Clostridia:gtdb_domain=d__Bacteria:gtdb_family=f__Gottschalkiaceae:gtdb_genus=g__Gottschalkia:gtdb_order=o__Tissierellales:gtdb_phylum=p__Firmicutes_A:gtdb_species=s__Gottschalkia acidurici:heptad=MCP-44H:species=d__Bacteria_p__Firmicutes_A_c__Clostridia_o__Tissierellales_f__Gottschalkiaceae_g__Gottschalkia_s__Gottschalkia acidurici])0.99:0.121191[&&NHX:Sample_counter=:Type_counter=GTDB--2:capture_class_counter=:capture_domain_counter=:capture_family_counter=:capture_genus_counter=:capture_order_counter=:capture_phylum_counter=:capture_species_counter=:evoltype=D:gtdb_class_counter=c__Clostridia--2:gtdb_domain_counter=d__Bacteria--2:gtdb_family_counter=f__Caloramatoraceae--1||f__Gottschalkiaceae--1:gtdb_genus_counter=g__Clostridium_AB--1||g__Gottschalkia--1:gtdb_order_counter=o__Clostridiales--1||o__Tissierellales--1:gtdb_phylum_counter=p__Firmicutes_A--2:gtdb_species_counter=s__Clostridium_AB cylindrosporum--1||s__Gottschalkia acidurici--1:heptad_counter=MCP-44H--2:lbd_counter=:lca=d__Bacteria:lca_tree=c__Clostridia:name=N931654:ref_name_counter=])0.271:0.00963291[&&NHX:Sample_counter=:Type_counter=GTDB--3:capture_class_counter=:capture_domain_counter=:capture_family_counter=:capture_genus_counter=:capture_order_counter=:capture_phylum_counter=:capture_species_counter=:evoltype=D:gtdb_class_counter=c__Clostridia--2||c__Negativicutes--1:gtdb_domain_counter=d__Bacteria--3:gtdb_family_counter=f__Caloramatoraceae--1||f__Dendrosporobacteraceae--1||f__Gottschalkiaceae--1:gtdb_genus_counter=g__Clostridium_AB--1||g__Dendrosporobacter--1||g__Gottschalkia--1:gtdb_order_counter=o__Clostridiales--1||o__DSM-1736--1||o__Tissierellales--1:gtdb_phylum_counter=p__Firmicutes_A--2||p__Firmicutes_C--1:gtdb_species_counter=s__Clostridium_AB cylindrosporum--1||s__Dendrosporobacter sp003990955--1||s__Gottschalkia acidurici--1:heptad_counter=MCP-44H--3:lbd_counter=:lca=d__Bacteria:lca_tree=d__Bacteria:name=N931655:ref_name_counter=])0.715:0.0174735[&&NHX:Sample_counter=:Type_counter=GTDB--5:capture_class_counter=:capture_domain_counter=:capture_family_counter=:capture_genus_counter=:capture_order_counter=:capture_phylum_counter=:capture_species_counter=:evoltype=D:gtdb_class_counter=c__Clostridia--4||c__Negativicutes--1:gtdb_domain_counter=d__Bacteria--5:gtdb_family_counter=f__Caloramatoraceae--1||f__Clostridiaceae--2||f__Dendrosporobacteraceae--1||f__Gottschalkiaceae--1:gtdb_genus_counter=g__Clostridium_AB--1||g__Clostridium_AM--1||g__Clostridium_B--1||g__Dendrosporobacter--1||g__Gottschalkia--1:gtdb_order_counter=o__Clostridiales--3||o__DSM-1736--1||o__Tissierellales--1:gtdb_phylum_counter=p__Firmicutes_A--4||p__Firmicutes_C--1:gtdb_species_counter=s__Clostridium_AB cylindrosporum--1||s__Clostridium_AM aciditolerans--1||s__Clostridium_B kluyveri--1||s__Dendrosporobacter sp003990955--1||s__Gottschalkia acidurici--1:heptad_counter=MCP-44H--5:lbd_counter=:lca=d__Bacteria:lca_tree=d__Bacteria:name=N931656:ref_name_counter=])0.928:0.0545861[&&NHX:Sample_counter=:Type_counter=GTDB--7:capture_class_counter=:capture_domain_counter=:capture_family_counter=:capture_genus_counter=:capture_order_counter=:capture_phylum_counter=:capture_species_counter=:evoltype=D:gtdb_class_counter=c__Clostridia--6||c__Negativicutes--1:gtdb_domain_counter=d__Bacteria--7:gtdb_family_counter=f__Caloramatoraceae--1||f__Clostridiaceae--4||f__Dendrosporobacteraceae--1||f__Gottschalkiaceae--1:gtdb_genus_counter=g__Clostridium--2||g__Clostridium_AB--1||g__Clostridium_AM--1||g__Clostridium_B--1||g__Dendrosporobacter--1||g__Gottschalkia--1:gtdb_order_counter=o__Clostridiales--5||o__DSM-1736--1||o__Tissierellales--1:gtdb_phylum_counter=p__Firmicutes_A--6||p__Firmicutes_C--1:gtdb_species_counter=s__Clostridium beijerinckii--1||s__Clostridium chromiireducens--1||s__Clostridium_AB cylindrosporum--1||s__Clostridium_AM aciditolerans--1||s__Clostridium_B kluyveri--1||s__Dendrosporobacter sp003990955--1||s__Gottschalkia acidurici--1:heptad_counter=MCP-44H--7:lbd_counter=:lca=d__Bacteria:lca_tree=d__Bacteria:name=N931657:ref_name_counter=])0.331:0.0257746[&&NHX:Sample_counter=:Type_counter=GTDB--9:capture_class_counter=:capture_domain_counter=:capture_family_counter=:capture_genus_counter=:capture_order_counter=:capture_phylum_counter=:capture_species_counter=:evoltype=D:gtdb_class_counter=c__Clostridia--8||c__Negativicutes--1:gtdb_domain_counter=d__Bacteria--9:gtdb_family_counter=f__Caloramatoraceae--1||f__Clostridiaceae--4||f__Dendrosporobacteraceae--1||f__Eubacteriaceae--2||f__Gottschalkiaceae--1:gtdb_genus_counter=g__Acetobacterium--2||g__Clostridium--2||g__Clostridium_AB--1||g__Clostridium_AM--1||g__Clostridium_B--1||g__Dendrosporobacter--1||g__Gottschalkia--1:gtdb_order_counter=o__Clostridiales--5||o__DSM-1736--1||o__Eubacteriales--2||o__Tissierellales--1:gtdb_phylum_counter=p__Firmicutes_A--8||p__Firmicutes_C--1:gtdb_species_counter=s__Acetobacterium tundrae--1||s__Acetobacterium woodii_A--1||s__Clostridium beijerinckii--1||s__Clostridium chromiireducens--1||s__Clostridium_AB cylindrosporum--1||s__Clostridium_AM aciditolerans--1||s__Clostridium_B kluyveri--1||s__Dendrosporobacter sp003990955--1||s__Gottschalkia acidurici--1:heptad_counter=MCP-44H--9:lbd_counter=:lca=d__Bacteria:lca_tree=d__Bacteria:name=N931658:ref_name_counter=],RS_GCF_002995845.1_protein.faa_NZ_PVXP01000084.1_11@PF00015_full_PFAM.208.312:0.439061)0.758:0.0463752[&&NHX:Sample_counter=:Type_counter=GTDB--9:capture_class_counter=:capture_domain_counter=:capture_family_counter=:capture_genus_counter=:capture_order_counter=:capture_phylum_counter=:capture_species_counter=:gtdb_class_counter=c__Clostridia--8||c__Negativicutes--1:gtdb_domain_counter=d__Bacteria--9:gtdb_family_counter=f__Caloramatoraceae--1||f__Clostridiaceae--4||f__Dendrosporobacteraceae--1||f__Eubacteriaceae--2||f__Gottschalkiaceae--1:gtdb_genus_counter=g__Acetobacterium--2||g__Clostridium--2||g__Clostridium_AB--1||g__Clostridium_AM--1||g__Clostridium_B--1||g__Dendrosporobacter--1||g__Gottschalkia--1:gtdb_order_counter=o__Clostridiales--5||o__DSM-1736--1||o__Eubacteriales--2||o__Tissierellales--1:gtdb_phylum_counter=p__Firmicutes_A--8||p__Firmicutes_C--1:gtdb_species_counter=s__Acetobacterium tundrae--1||s__Acetobacterium woodii_A--1||s__Clostridium beijerinckii--1||s__Clostridium chromiireducens--1||s__Clostridium_AB cylindrosporum--1||s__Clostridium_AM aciditolerans--1||s__Clostridium_B kluyveri--1||s__Dendrosporobacter sp003990955--1||s__Gottschalkia acidurici--1:heptad_counter=MCP-44H--9:lbd_counter=:lca=d__Bacteria:lca_tree=d__Bacteria:name=N931660:ref_name_counter=],(0ee99239-5277-405f-ae04-40f7a1a6f72d_2@MCPsignal.51.84:0.488177[&&NHX:Sample=rhizpot1:Type=capture:capture_class=c__Bacilli:capture_domain=d__Bacteria:capture_family=f__Paenibacillaceae:capture_genus=g__Saccharibacillus:capture_order=o__Paenibacillales:capture_phylum=p__Firmicutes:capture_species=s__Saccharibacillus qingshengii:heptad=MCP-44H],(RS_GCF_001461035.1_protein.faa_NZ_LNAM01000001.1_72@PF00015_full_PFAM.179.405:0.2794[&&NHX:Type=GTDB:gtdb_class=c__Clostridia:gtdb_domain=d__Bacteria:gtdb_family=f__Lachnospiraceae:gtdb_genus=g__Velocimicrobium:gtdb_order=o__Lachnospirales:gtdb_phylum=p__Firmicutes_A:gtdb_species=s__Velocimicrobium ethanolgignens:heptad=MCP-44H:species=d__Bacteria_p__Firmicutes_A_c__Clostridia_o__Lachnospirales_f__Lachnospiraceae_g__Velocimicrobium_s__Velocimicrobium ethanolgignens],(GB_GCA_902363375.1_protein.faa_CABIZX010000001.1_1056@PF00015_full_PFAM.152.396:0.0253013[&&NHX:Type=GTDB:gtdb_class=c__Clostridia:gtdb_domain=d__Bacteria:gtdb_family=f__Clostridiaceae:gtdb_genus=g__Clostridium_J:gtdb_order=o__Clostridiales:gtdb_phylum=p__Firmicutes_A:gtdb_species=s__Clostridium_J sp902363375:heptad=MCP-44H:species=d__Bacteria_p__Firmicutes_A_c__Clostridia_o__Clostridiales_f__Clostridiaceae_g__Clostridium_J_s__Clostridium_J sp902363375],(GB_GCA_002316385.1_protein.faa_DCDL01000024.1_335@PF00015_full_PFAM.149.377:0.0370883[&&NHX:Type=GTDB:gtdb_class=c__Clostridia:gtdb_domain=d__Bacteria:gtdb_family=f__Clostridiaceae:gtdb_genus=g__Clostridium_J:gtdb_order=o__Clostridiales:gtdb_phylum=p__Firmicutes_A:gtdb_species=s__Clostridium_J sp002316385:heptad=MCP-44H:species=d__Bacteria_p__Firmicutes_A_c__Clostridia_o__Clostridiales_f__Clostridiaceae_g__Clostridium_J_s__Clostridium_J sp002316385],(RS_GCF_000732635.1_protein.faa_NZ_JPMD01000024.1_68@PF00015_full_PFAM.148.401:0.032279[&&NHX:Type=GTDB:gtdb_class=c__Clostridia:gtdb_domain=d__Bacteria:gtdb_family=f__Clostridiaceae:gtdb_genus=g__Clostridium_J:gtdb_order=o__Clostridiales:gtdb_phylum=p__Firmicutes_A:gtdb_species=s__Clostridium_J sulfidigenes:heptad=MCP-44H:species=d__Bacteria_p__Firmicutes_A_c__Clostridia_o__Clostridiales_f__Clostridiaceae_g__Clostridium_J_s__Clostridium_J sulfidigenes],GB_GCA_002453475.1_protein.faa_DKGY01000055.1_3@PF00015_full_PFAM.131.399:0.00991308[&&NHX:Type=GTDB:gtdb_class=c__Clostridia:gtdb_domain=d__Bacteria:gtdb_family=f__Clostridiaceae:gtdb_genus=g__Clostridium_J:gtdb_order=o__Clostridiales:gtdb_phylum=p__Firmicutes_A:gtdb_species=s__Clostridium_J sp002453475:heptad=MCP-44H:species=d__Bacteria_p__Firmicutes_A_c__Clostridia_o__Clostridiales_f__Clostridiaceae_g__Clostridium_J_s__Clostridium_J sp002453475])0.997:0.0527805[&&NHX:Sample_counter=:Type_counter=GTDB--2:capture_class_counter=:capture_domain_counter=:capture_family_counter=:capture_genus_counter=:capture_order_counter=:capture_phylum_counter=:capture_species_counter=:evoltype=D:gtdb_class_counter=c__Clostridia--2:gtdb_domain_counter=d__Bacteria--2:gtdb_family_counter=f__Clostridiaceae--2:gtdb_genus_counter=g__Clostridium_J--2:gtdb_order_counter=o__Clostridiales--2:gtdb_phylum_counter=p__Firmicutes_A--2:gtdb_species_counter=s__Clostridium_J sp002453475--1||s__Clostridium_J sulfidigenes--1:heptad_counter=MCP-44H--2:lbd_counter=:lca=d__Bacteria:lca_tree=g__Clostridium_J:name=N931667:ref_name_counter=])0.658:0.0196778[&&NHX:Sample_counter=:Type_counter=GTDB--3:capture_class_counter=:capture_domain_counter=:capture_family_counter=:capture_genus_counter=:capture_order_counter=:capture_phylum_counter=:capture_species_counter=:evoltype=D:gtdb_class_counter=c__Clostridia--3:gtdb_domain_counter=d__Bacteria--3:gtdb_family_counter=f__Clostridiaceae--3:gtdb_genus_counter=g__Clostridium_J--3:gtdb_order_counter=o__Clostridiales--3:gtdb_phylum_counter=p__Firmicutes_A--3:gtdb_species_counter=s__Clostridium_J sp002316385--1||s__Clostridium_J sp002453475--1||s__Clostridium_J sulfidigenes--1:heptad_counter=MCP-44H--3:lbd_counter=:lca=d__Bacteria:lca_tree=g__Clostridium_J:name=N931668:ref_name_counter=])0.995:0.187674[&&NHX:Sample_counter=:Type_counter=GTDB--4:capture_class_counter=:capture_domain_counter=:capture_family_counter=:capture_genus_counter=:capture_order_counter=:capture_phylum_counter=:capture_species_counter=:evoltype=D:gtdb_class_counter=c__Clostridia--4:gtdb_domain_counter=d__Bacteria--4:gtdb_family_counter=f__Clostridiaceae--4:gtdb_genus_counter=g__Clostridium_J--4:gtdb_order_counter=o__Clostridiales--4:gtdb_phylum_counter=p__Firmicutes_A--4:gtdb_species_counter=s__Clostridium_J sp002316385--1||s__Clostridium_J sp002453475--1||s__Clostridium_J sp902363375--1||s__Clostridium_J sulfidigenes--1:heptad_counter=MCP-44H--4:lbd_counter=:lca=d__Bacteria:lca_tree=g__Clostridium_J:name=N931669:ref_name_counter=])0.594:0.118662[&&NHX:Sample_counter=:Type_counter=GTDB--5:capture_class_counter=:capture_domain_counter=:capture_family_counter=:capture_genus_counter=:capture_order_counter=:capture_phylum_counter=:capture_species_counter=:evoltype=D:gtdb_class_counter=c__Clostridia--5:gtdb_domain_counter=d__Bacteria--5:gtdb_family_counter=f__Clostridiaceae--4||f__Lachnospiraceae--1:gtdb_genus_counter=g__Clostridium_J--4||g__Velocimicrobium--1:gtdb_order_counter=o__Clostridiales--4||o__Lachnospirales--1:gtdb_phylum_counter=p__Firmicutes_A--5:gtdb_species_counter=s__Clostridium_J sp002316385--1||s__Clostridium_J sp002453475--1||s__Clostridium_J sp902363375--1||s__Clostridium_J sulfidigenes--1||s__Velocimicrobium ethanolgignens--1:heptad_counter=MCP-44H--5:lbd_counter=:lca=d__Bacteria:lca_tree=c__Clostridia:name=N931670:ref_name_counter=])0.877:0.246871[&&NHX:Sample_counter=rhizpot1--1:Type_counter=GTDB--5||capture--1:capture_class_counter=c__Bacilli--1:capture_domain_counter=d__Bacteria--1:capture_family_counter=f__Paenibacillaceae--1:capture_genus_counter=g__Saccharibacillus--1:capture_order_counter=o__Paenibacillales--1:capture_phylum_counter=p__Firmicutes--1:capture_species_counter=s__Saccharibacillus qingshengii--1:gtdb_class_counter=c__Clostridia--5:gtdb_domain_counter=d__Bacteria--5:gtdb_family_counter=f__Clostridiaceae--4||f__Lachnospiraceae--1:gtdb_genus_counter=g__Clostridium_J--4||g__Velocimicrobium--1:gtdb_order_counter=o__Clostridiales--4||o__Lachnospirales--1:gtdb_phylum_counter=p__Firmicutes_A--5:gtdb_species_counter=s__Clostridium_J sp002316385--1||s__Clostridium_J sp002453475--1||s__Clostridium_J sp902363375--1||s__Clostridium_J sulfidigenes--1||s__Velocimicrobium ethanolgignens--1:heptad_counter=MCP-44H--6:lbd_counter=:lca_tree=c__Clostridia:name=N931671:ref_name_counter=])0.949:0.0682936[&&NHX:Sample_counter=rhizpot1--1:Type_counter=GTDB--14||capture--1:capture_class_counter=c__Bacilli--1:capture_domain_counter=d__Bacteria--1:capture_family_counter=f__Paenibacillaceae--1:capture_genus_counter=g__Saccharibacillus--1:capture_order_counter=o__Paenibacillales--1:capture_phylum_counter=p__Firmicutes--1:capture_species_counter=s__Saccharibacillus qingshengii--1:gtdb_class_counter=c__Clostridia--13||c__Negativicutes--1:gtdb_domain_counter=d__Bacteria--14:gtdb_family_counter=f__Caloramatoraceae--1||f__Clostridiaceae--8||f__Dendrosporobacteraceae--1||f__Eubacteriaceae--2||f__Gottschalkiaceae--1||f__Lachnospiraceae--1:gtdb_genus_counter=g__Acetobacterium--2||g__Clostridium--2||g__Clostridium_AB--1||g__Clostridium_AM--1||g__Clostridium_B--1||g__Clostridium_J--4||g__Dendrosporobacter--1||g__Gottschalkia--1||g__Velocimicrobium--1:gtdb_order_counter=o__Clostridiales--9||o__DSM-1736--1||o__Eubacteriales--2||o__Lachnospirales--1||o__Tissierellales--1:gtdb_phylum_counter=p__Firmicutes_A--13||p__Firmicutes_C--1:gtdb_species_counter=s__Acetobacterium tundrae--1||s__Acetobacterium woodii_A--1||s__Clostridium beijerinckii--1||s__Clostridium chromiireducens--1||s__Clostridium_AB cylindrosporum--1||s__Clostridium_AM aciditolerans--1||s__Clostridium_B kluyveri--1||s__Clostridium_J sp002316385--1||s__Clostridium_J sp002453475--1||s__Clostridium_J sp902363375--1||s__Clostridium_J sulfidigenes--1||s__Dendrosporobacter sp003990955--1||s__Gottschalkia acidurici--1||s__Velocimicrobium ethanolgignens--1:heptad_counter=MCP-44H--15:lbd_counter=:lca_tree=c__Clostridia:name=N931672:ref_name_counter=])0.163:0.0151077[&&NHX:Sample_counter=rhizpot1--1:Type_counter=GTDB--15||capture--1:capture_class_counter=c__Bacilli--1:capture_domain_counter=d__Bacteria--1:capture_family_counter=f__Paenibacillaceae--1:capture_genus_counter=g__Saccharibacillus--1:capture_order_counter=o__Paenibacillales--1:capture_phylum_counter=p__Firmicutes--1:capture_species_counter=s__Saccharibacillus qingshengii--1:gtdb_class_counter=c__Clostridia--14||c__Negativicutes--1:gtdb_domain_counter=d__Bacteria--15:gtdb_family_counter=f__Caloramatoraceae--1||f__Clostridiaceae--8||f__Dendrosporobacteraceae--1||f__Eubacteriaceae--2||f__Gottschalkiaceae--1||f__Lachnospiraceae--1||f__Peptostreptococcaceae--1:gtdb_genus_counter=g__Acetobacterium--2||g__Clostridium--2||g__Clostridium_AB--1||g__Clostridium_AM--1||g__Clostridium_B--1||g__Clostridium_J--4||g__Dendrosporobacter--1||g__Gottschalkia--1||g__Peptoclostridium--1||g__Velocimicrobium--1:gtdb_order_counter=o__Clostridiales--9||o__DSM-1736--1||o__Eubacteriales--2||o__Lachnospirales--1||o__Peptostreptococcales--1||o__Tissierellales--1:gtdb_phylum_counter=p__Firmicutes_A--14||p__Firmicutes_C--1:gtdb_species_counter=s__Acetobacterium tundrae--1||s__Acetobacterium woodii_A--1||s__Clostridium beijerinckii--1||s__Clostridium chromiireducens--1||s__Clostridium_AB cylindrosporum--1||s__Clostridium_AM aciditolerans--1||s__Clostridium_B kluyveri--1||s__Clostridium_J sp002316385--1||s__Clostridium_J sp002453475--1||s__Clostridium_J sp902363375--1||s__Clostridium_J sulfidigenes--1||s__Dendrosporobacter sp003990955--1||s__Gottschalkia acidurici--1||s__Peptoclostridium litorale--1||s__Velocimicrobium ethanolgignens--1:heptad_counter=MCP-44H--16:lbd_counter=:lca_tree=c__Clostridia:name=N931673:ref_name_counter=],((RS_GCF_019207025.1_protein.faa_NZ_JAEEGC010000043.1_51@PF00015_full_PFAM.64.371:0.169485[&&NHX:Type=GTDB:gtdb_class=c__Clostridia:gtdb_domain=d__Bacteria:gtdb_family=f__Clostridiaceae:gtdb_genus=g__Clostridium_AM:gtdb_order=o__Clostridiales:gtdb_phylum=p__Firmicutes_A:gtdb_species=s__Clostridium_AM sp019207025:heptad=MCP-44H:species=d__Bacteria_p__Firmicutes_A_c__Clostridia_o__Clostridiales_f__Clostridiaceae_g__Clostridium_AM_s__Clostridium_AM sp019207025],(RS_GCF_018861325.1_protein.faa_NZ_JAHLDP010000005.1_129@PF00015_full_PFAM.140.354:0.199132[&&NHX:Type=GTDB:gtdb_class=c__Clostridia:gtdb_domain=d__Bacteria:gtdb_family=f__Clostridiaceae:gtdb_genus=g__Clostridium_AD:gtdb_order=o__Clostridiales:gtdb_phylum=p__Firmicutes_A:gtdb_species=s__Clostridium_AD estertheticum_C:heptad=MCP-44H:species=d__Bacteria_p__Firmicutes_A_c__Clostridia_o__Clostridiales_f__Clostridiaceae_g__Clostridium_AD_s__Clostridium_AD estertheticum_C],(RS_GCF_900130055.1_protein.faa_NZ_FQXU01000022.1_29@PF00015_full_PFAM.118.383:0.135496[&&NHX:Type=GTDB:gtdb_class=c__Clostridia:gtdb_domain=d__Bacteria:gtdb_family=f__Clostridiaceae:gtdb_genus=g__Clostridium_T:gtdb_order=o__Clostridiales:gtdb_phylum=p__Firmicutes_A:gtdb_species=s__Clostridium_T intestinale:heptad=MCP-44H:species=d__Bacteria_p__Firmicutes_A_c__Clostridia_o__Clostridiales_f__Clostridiaceae_g__Clostridium_T_s__Clostridium_T intestinale],RS_GCF_002760435.1_protein.faa_NZ_AUUU01000026.1_10@PF00015_full_PFAM.133.342:0.163226[&&NHX:Type=GTDB:gtdb_class=c__Clostridia:gtdb_domain=d__Bacteria:gtdb_family=f__Clostridiaceae:gtdb_genus=g__Clostridium:gtdb_order=o__Clostridiales:gtdb_phylum=p__Firmicutes_A:gtdb_species=s__Clostridium sp002760435:heptad=MCP-44H:species=d__Bacteria_p__Firmicutes_A_c__Clostridia_o__Clostridiales_f__Clostridiaceae_g__Clostridium_s__Clostridium sp002760435])0.92:0.0475405[&&NHX:Sample_counter=:Type_counter=GTDB--2:capture_class_counter=:capture_domain_counter=:capture_family_counter=:capture_genus_counter=:capture_order_counter=:capture_phylum_counter=:capture_species_counter=:evoltype=D:gtdb_class_counter=c__Clostridia--2:gtdb_domain_counter=d__Bacteria--2:gtdb_family_counter=f__Clostridiaceae--2:gtdb_genus_counter=g__Clostridium--1||g__Clostridium_T--1:gtdb_order_counter=o__Clostridiales--2:gtdb_phylum_counter=p__Firmicutes_A--2:gtdb_species_counter=s__Clostridium sp002760435--1||s__Clostridium_T intestinale--1:heptad_counter=MCP-44H--2:lbd_counter=:lca=d__Bacteria:lca_tree=f__Clostridiaceae:name=N931678:ref_name_counter=])0.998:0.137634[&&NHX:Sample_counter=:Type_counter=GTDB--3:capture_class_counter=:capture_domain_counter=:capture_family_counter=:capture_genus_counter=:capture_order_counter=:capture_phylum_counter=:capture_species_counter=:evoltype=D:gtdb_class_counter=c__Clostridia--3:gtdb_domain_counter=d__Bacteria--3:gtdb_family_counter=f__Clostridiaceae--3:gtdb_genus_counter=g__Clostridium--1||g__Clostridium_AD--1||g__Clostridium_T--1:gtdb_order_counter=o__Clostridiales--3:gtdb_phylum_counter=p__Firmicutes_A--3:gtdb_species_counter=s__Clostridium sp002760435--1||s__Clostridium_AD estertheticum_C--1||s__Clostridium_T intestinale--1:heptad_counter=MCP-44H--3:lbd_counter=:lca=d__Bacteria:lca_tree=f__Clostridiaceae:name=N931679:ref_name_counter=])0.974:0.106943[&&NHX:Sample_counter=:Type_counter=GTDB--4:capture_class_counter=:capture_domain_counter=:capture_family_counter=:capture_genus_counter=:capture_order_counter=:capture_phylum_counter=:capture_species_counter=:evoltype=D:gtdb_class_counter=c__Clostridia--4:gtdb_domain_counter=d__Bacteria--4:gtdb_family_counter=f__Clostridiaceae--4:gtdb_genus_counter=g__Clostridium--1||g__Clostridium_AD--1||g__Clostridium_AM--1||g__Clostridium_T--1:gtdb_order_counter=o__Clostridiales--4:gtdb_phylum_counter=p__Firmicutes_A--4:gtdb_species_counter=s__Clostridium sp002760435--1||s__Clostridium_AD estertheticum_C--1||s__Clostridium_AM sp019207025--1||s__Clostridium_T intestinale--1:heptad_counter=MCP-44H--4:lbd_counter=:lca=d__Bacteria:lca_tree=f__Clostridiaceae:name=N931680:ref_name_counter=],(RS_GCF_001038625.1_protein.faa_NZ_CP011803.1_412@PF00015_full_PFAM.204.438:0.221373[&&NHX:Type=GTDB:gtdb_class=c__Clostridia:gtdb_domain=d__Bacteria:gtdb_family=f__Clostridiaceae:gtdb_genus=g__Clostridium_AM:gtdb_order=o__Clostridiales:gtdb_phylum=p__Firmicutes_A:gtdb_species=s__Clostridium_AM carboxidivorans:heptad=MCP-44H:species=d__Bacteria_p__Firmicutes_A_c__Clostridia_o__Clostridiales_f__Clostridiaceae_g__Clostridium_AM_s__Clostridium_AM carboxidivorans],(RS_GCF_902386935.1_protein.faa_NZ_CABMKH010000005.1_778@PF00015_full_PFAM.171.393:0.0861766[&&NHX:Type=GTDB:gtdb_class=c__Clostridia:gtdb_domain=d__Bacteria:gtdb_family=f__Tissierellaceae:gtdb_genus=g__CABMKH01:gtdb_order=o__Tissierellales:gtdb_phylum=p__Firmicutes_A:gtdb_species=s__CABMKH01 sp902386935:heptad=MCP-44H:species=d__Bacteria_p__Firmicutes_A_c__Clostridia_o__Tissierellales_f__Tissierellaceae_g__CABMKH01_s__CABMKH01 sp902386935],GB_GCA_014385225.1_protein.faa_JACRTK010000004.1_142@PF00015_full_PFAM.145.379:0.102825[&&NHX:Type=GTDB:gtdb_class=c__Clostridia:gtdb_domain=d__Bacteria:gtdb_family=f__Tissierellaceae:gtdb_genus=g__JACRTK01:gtdb_order=o__Tissierellales:gtdb_phylum=p__Firmicutes_A:gtdb_species=s__JACRTK01 sp014385225:heptad=MCP-44H:species=d__Bacteria_p__Firmicutes_A_c__Clostridia_o__Tissierellales_f__Tissierellaceae_g__JACRTK01_s__JACRTK01 sp014385225])1:0.187412[&&NHX:Sample_counter=:Type_counter=GTDB--2:capture_class_counter=:capture_domain_counter=:capture_family_counter=:capture_genus_counter=:capture_order_counter=:capture_phylum_counter=:capture_species_counter=:evoltype=D:gtdb_class_counter=c__Clostridia--2:gtdb_domain_counter=d__Bacteria--2:gtdb_family_counter=f__Tissierellaceae--2:gtdb_genus_counter=g__CABMKH01--1||g__JACRTK01--1:gtdb_order_counter=o__Tissierellales--2:gtdb_phylum_counter=p__Firmicutes_A--2:gtdb_species_counter=s__CABMKH01 sp902386935--1||s__JACRTK01 sp014385225--1:heptad_counter=MCP-44H--2:lbd_counter=:lca=d__Bacteria:lca_tree=f__Tissierellaceae:name=N931684:ref_name_counter=])0.406:0.0586311[&&NHX:Sample_counter=:Type_counter=GTDB--3:capture_class_counter=:capture_domain_counter=:capture_family_counter=:capture_genus_counter=:capture_order_counter=:capture_phylum_counter=:capture_species_counter=:evoltype=D:gtdb_class_counter=c__Clostridia--3:gtdb_domain_counter=d__Bacteria--3:gtdb_family_counter=f__Clostridiaceae--1||f__Tissierellaceae--2:gtdb_genus_counter=g__CABMKH01--1||g__Clostridium_AM--1||g__JACRTK01--1:gtdb_order_counter=o__Clostridiales--1||o__Tissierellales--2:gtdb_phylum_counter=p__Firmicutes_A--3:gtdb_species_counter=s__CABMKH01 sp902386935--1||s__Clostridium_AM carboxidivorans--1||s__JACRTK01 sp014385225--1:heptad_counter=MCP-44H--3:lbd_counter=:lca=d__Bacteria:lca_tree=c__Clostridia:name=N931685:ref_name_counter=])0.999:0.173287[&&NHX:Sample_counter=:Type_counter=GTDB--7:capture_class_counter=:capture_domain_counter=:capture_family_counter=:capture_genus_counter=:capture_order_counter=:capture_phylum_counter=:capture_species_counter=:evoltype=D:gtdb_class_counter=c__Clostridia--7:gtdb_domain_counter=d__Bacteria--7:gtdb_family_counter=f__Clostridiaceae--5||f__Tissierellaceae--2:gtdb_genus_counter=g__CABMKH01--1||g__Clostridium--1||g__Clostridium_AD--1||g__Clostridium_AM--2||g__Clostridium_T--1||g__JACRTK01--1:gtdb_order_counter=o__Clostridiales--5||o__Tissierellales--2:gtdb_phylum_counter=p__Firmicutes_A--7:gtdb_species_counter=s__CABMKH01 sp902386935--1||s__Clostridium sp002760435--1||s__Clostridium_AD estertheticum_C--1||s__Clostridium_AM carboxidivorans--1||s__Clostridium_AM sp019207025--1||s__Clostridium_T intestinale--1||s__JACRTK01 sp014385225--1:heptad_counter=MCP-44H--7:lbd_counter=:lca=d__Bacteria:lca_tree=c__Clostridia:name=N931686:ref_name_counter=])0.531:0.0215117[&&NHX:Sample_counter=rhizpot1--1:Type_counter=GTDB--22||capture--1:capture_class_counter=c__Bacilli--1:capture_domain_counter=d__Bacteria--1:capture_family_counter=f__Paenibacillaceae--1:capture_genus_counter=g__Saccharibacillus--1:capture_order_counter=o__Paenibacillales--1:capture_phylum_counter=p__Firmicutes--1:capture_species_counter=s__Saccharibacillus qingshengii--1:evoltype=D:gtdb_class_counter=c__Clostridia--21||c__Negativicutes--1:gtdb_domain_counter=d__Bacteria--22:gtdb_family_counter=f__Caloramatoraceae--1||f__Clostridiaceae--13||f__Dendrosporobacteraceae--1||f__Eubacteriaceae--2||f__Gottschalkiaceae--1||f__Lachnospiraceae--1||f__Peptostreptococcaceae--1||f__Tissierellaceae--2:gtdb_genus_counter=g__Acetobacterium--2||g__CABMKH01--1||g__Clostridium--3||g__Clostridium_AB--1||g__Clostridium_AD--1||g__Clostridium_AM--3||g__Clostridium_B--1||g__Clostridium_J--4||g__Clostridium_T--1||g__Dendrosporobacter--1||g__Gottschalkia--1||g__JACRTK01--1||g__Peptoclostridium--1||g__Velocimicrobium--1:gtdb_order_counter=o__Clostridiales--14||o__DSM-1736--1||o__Eubacteriales--2||o__Lachnospirales--1||o__Peptostreptococcales--1||o__Tissierellales--3:gtdb_phylum_counter=p__Firmicutes_A--21||p__Firmicutes_C--1:gtdb_species_counter=s__Acetobacterium tundrae--1||s__Acetobacterium woodii_A--1||s__CABMKH01 sp902386935--1||s__Clostridium beijerinckii--1||s__Clostridium chromiireducens--1||s__Clostridium sp002760435--1||s__Clostridium_AB cylindrosporum--1||s__Clostridium_AD estertheticum_C--1||s__Clostridium_AM aciditolerans--1||s__Clostridium_AM carboxidivorans--1||s__Clostridium_AM sp019207025--1||s__Clostridium_B kluyveri--1||s__Clostridium_J sp002316385--1||s__Clostridium_J sp002453475--1||s__Clostridium_J sp902363375--1||s__Clostridium_J sulfidigenes--1||s__Clostridium_T intestinale--1||s__Dendrosporobacter sp003990955--1||s__Gottschalkia acidurici--1||s__JACRTK01 sp014385225--1||s__Peptoclostridium litorale--1||s__Velocimicrobium ethanolgignens--1:heptad_counter=MCP-44H--23:lbd_counter=:lca=d__Bacteria:lca_tree=c__Clostridia:name=N931687:ref_name_counter=],GB_GCA_002029295.1_protein.faa_MZGW01000001.1_264@PF00015_full_PFAM.216.366:0.252402)0.995:0.149569[&&NHX:Sample_counter=rhizpot1--1:Type_counter=GTDB--22||capture--1:capture_class_counter=c__Bacilli--1:capture_domain_counter=d__Bacteria--1:capture_family_counter=f__Paenibacillaceae--1:capture_genus_counter=g__Saccharibacillus--1:capture_order_counter=o__Paenibacillales--1:capture_phylum_counter=p__Firmicutes--1:capture_species_counter=s__Saccharibacillus qingshengii--1:gtdb_class_counter=c__Clostridia--21||c__Negativicutes--1:gtdb_domain_counter=d__Bacteria--22:gtdb_family_counter=f__Caloramatoraceae--1||f__Clostridiaceae--13||f__Dendrosporobacteraceae--1||f__Eubacteriaceae--2||f__Gottschalkiaceae--1||f__Lachnospiraceae--1||f__Peptostreptococcaceae--1||f__Tissierellaceae--2:gtdb_genus_counter=g__Acetobacterium--2||g__CABMKH01--1||g__Clostridium--3||g__Clostridium_AB--1||g__Clostridium_AD--1||g__Clostridium_AM--3||g__Clostridium_B--1||g__Clostridium_J--4||g__Clostridium_T--1||g__Dendrosporobacter--1||g__Gottschalkia--1||g__JACRTK01--1||g__Peptoclostridium--1||g__Velocimicrobium--1:gtdb_order_counter=o__Clostridiales--14||o__DSM-1736--1||o__Eubacteriales--2||o__Lachnospirales--1||o__Peptostreptococcales--1||o__Tissierellales--3:gtdb_phylum_counter=p__Firmicutes_A--21||p__Firmicutes_C--1:gtdb_species_counter=s__Acetobacterium tundrae--1||s__Acetobacterium woodii_A--1||s__CABMKH01 sp902386935--1||s__Clostridium beijerinckii--1||s__Clostridium chromiireducens--1||s__Clostridium sp002760435--1||s__Clostridium_AB cylindrosporum--1||s__Clostridium_AD estertheticum_C--1||s__Clostridium_AM aciditolerans--1||s__Clostridium_AM carboxidivorans--1||s__Clostridium_AM sp019207025--1||s__Clostridium_B kluyveri--1||s__Clostridium_J sp002316385--1||s__Clostridium_J sp002453475--1||s__Clostridium_J sp902363375--1||s__Clostridium_J sulfidigenes--1||s__Clostridium_T intestinale--1||s__Dendrosporobacter sp003990955--1||s__Gottschalkia acidurici--1||s__JACRTK01 sp014385225--1||s__Peptoclostridium litorale--1||s__Velocimicrobium ethanolgignens--1:heptad_counter=MCP-44H--23:lbd_counter=:lca_tree=c__Clostridia:name=N931689:ref_name_counter=],((RS_GCF_016820655.1_protein.faa_NZ_WSFT01000051.1_34@PF00015_full_PFAM.138.404:0.277366[&&NHX:Type=GTDB:gtdb_class=c__Clostridia:gtdb_domain=d__Bacteria:gtdb_family=f__SIT17:gtdb_genus=g__Senegalia:gtdb_order=o__Tissierellales:gtdb_phylum=p__Firmicutes_A:gtdb_species=s__Senegalia sp016820655:heptad=MCP-44H:species=d__Bacteria_p__Firmicutes_A_c__Clostridia_o__Tissierellales_f__SIT17_g__Senegalia_s__Senegalia sp016820655],RS_GCF_900142245.1_protein.faa_NZ_FRAG01000048.1_26@PF00015_full_PFAM.143.391:0.212551[&&NHX:Type=GTDB:gtdb_class=c__Clostridia:gtdb_domain=d__Bacteria:gtdb_family=f__Caminicellaceae:gtdb_genus=g__Paramaledivibacter:gtdb_order=o__Peptostreptococcales:gtdb_phylum=p__Firmicutes_A:gtdb_species=s__Paramaledivibacter caminithermalis:heptad=MCP-44H:species=d__Bacteria_p__Firmicutes_A_c__Clostridia_o__Peptostreptococcales_f__Caminicellaceae_g__Paramaledivibacter_s__Paramaledivibacter caminithermalis])0:5e-09[&&NHX:Sample_counter=:Type_counter=GTDB--2:capture_class_counter=:capture_domain_counter=:capture_family_counter=:capture_genus_counter=:capture_order_counter=:capture_phylum_counter=:capture_species_counter=:evoltype=D:gtdb_class_counter=c__Clostridia--2:gtdb_domain_counter=d__Bacteria--2:gtdb_family_counter=f__Caminicellaceae--1||f__SIT17--1:gtdb_genus_counter=g__Paramaledivibacter--1||g__Senegalia--1:gtdb_order_counter=o__Peptostreptococcales--1||o__Tissierellales--1:gtdb_phylum_counter=p__Firmicutes_A--2:gtdb_species_counter=s__Paramaledivibacter caminithermalis--1||s__Senegalia sp016820655--1:heptad_counter=MCP-44H--2:lbd_counter=:lca=d__Bacteria:lca_tree=c__Clostridia:name=N931692:ref_name_counter=],(bbe39f45-2105-51a7-aa1c-979479118d67_4@MCPsignal.162.185:5e-09[&&NHX:Sample=rhizpot3:Type=capture:capture_class=c__Alphaproteobacteria:capture_domain=d__Bacteria:capture_family=f__Ancalomicrobiaceae:capture_genus=g__Pinisolibacter:capture_order=o__Rhizobiales:capture_phylum=p__Proteobacteria:capture_species=s__Pinisolibacter sp002298965:heptad=MCP-38H],c6bd9e29-ba7c-489e-8767-3b04ce750ff8_4@MCPsignal.91.116:5e-09[&&NHX:Sample=rhizpot1:Type=capture:capture_class=c__Actinomycetia:capture_domain=d__Bacteria:capture_family=f__Geodermatophilaceae:capture_genus=g__Geodermatophilus:capture_order=o__Mycobacteriales:capture_phylum=p__Actinobacteriota:capture_species=s__Geodermatophilus amargosae:heptad=MCP-38H])0.887:0.305351[&&NHX:Sample_counter=rhizpot1--1||rhizpot3--1:Type_counter=capture--2:capture_class_counter=c__Actinomycetia--1||c__Alphaproteobacteria--1:capture_domain_counter=d__Bacteria--2:capture_family_counter=f__Ancalomicrobiaceae--1||f__Geodermatophilaceae--1:capture_genus_counter=g__Geodermatophilus--1||g__Pinisolibacter--1:capture_order_counter=o__Mycobacteriales--1||o__Rhizobiales--1:capture_phylum_counter=p__Actinobacteriota--1||p__Proteobacteria--1:capture_species_counter=s__Geodermatophilus amargosae--1||s__Pinisolibacter sp002298965--1:gtdb_class_counter=:gtdb_domain_counter=:gtdb_family_counter=:gtdb_genus_counter=:gtdb_order_counter=:gtdb_phylum_counter=:gtdb_species_counter=:heptad_counter=MCP-38H--2:lbd_counter=:name=N931695:ref_name_counter=])0.887:0.273233[&&NHX:Sample_counter=rhizpot1--1||rhizpot3--1:Type_counter=GTDB--2||capture--2:capture_class_counter=c__Actinomycetia--1||c__Alphaproteobacteria--1:capture_domain_counter=d__Bacteria--2:capture_family_counter=f__Ancalomicrobiaceae--1||f__Geodermatophilaceae--1:capture_genus_counter=g__Geodermatophilus--1||g__Pinisolibacter--1:capture_order_counter=o__Mycobacteriales--1||o__Rhizobiales--1:capture_phylum_counter=p__Actinobacteriota--1||p__Proteobacteria--1:capture_species_counter=s__Geodermatophilus amargosae--1||s__Pinisolibacter sp002298965--1:gtdb_class_counter=c__Clostridia--2:gtdb_domain_counter=d__Bacteria--2:gtdb_family_counter=f__Caminicellaceae--1||f__SIT17--1:gtdb_genus_counter=g__Paramaledivibacter--1||g__Senegalia--1:gtdb_order_counter=o__Peptostreptococcales--1||o__Tissierellales--1:gtdb_phylum_counter=p__Firmicutes_A--2:gtdb_species_counter=s__Paramaledivibacter caminithermalis--1||s__Senegalia sp016820655--1:heptad_counter=MCP-38H--2||MCP-44H--2:lbd_counter=:lca_tree=c__Clostridia:name=N931696:ref_name_counter=])0.724:0.052664[&&NHX:Sample_counter=rhizpot1--2||rhizpot3--1:Type_counter=GTDB--24||capture--3:capture_class_counter=c__Actinomycetia--1||c__Alphaproteobacteria--1||c__Bacilli--1:capture_domain_counter=d__Bacteria--3:capture_family_counter=f__Ancalomicrobiaceae--1||f__Geodermatophilaceae--1||f__Paenibacillaceae--1:capture_genus_counter=g__Geodermatophilus--1||g__Pinisolibacter--1||g__Saccharibacillus--1:capture_order_counter=o__Mycobacteriales--1||o__Paenibacillales--1||o__Rhizobiales--1:capture_phylum_counter=p__Actinobacteriota--1||p__Firmicutes--1||p__Proteobacteria--1:capture_species_counter=s__Geodermatophilus amargosae--1||s__Pinisolibacter sp002298965--1||s__Saccharibacillus qingshengii--1:gtdb_class_counter=c__Clostridia--23||c__Negativicutes--1:gtdb_domain_counter=d__Bacteria--24:gtdb_family_counter=f__Caloramatoraceae--1||f__Caminicellaceae--1||f__Clostridiaceae--13||f__Dendrosporobacteraceae--1||f__Eubacteriaceae--2||f__Gottschalkiaceae--1||f__Lachnospiraceae--1||f__Peptostreptococcaceae--1||f__SIT17--1||f__Tissierellaceae--2:gtdb_genus_counter=g__Acetobacterium--2||g__CABMKH01--1||g__Clostridium--3||g__Clostridium_AB--1||g__Clostridium_AD--1||g__Clostridium_AM--3||g__Clostridium_B--1||g__Clostridium_J--4||g__Clostridium_T--1||g__Dendrosporobacter--1||g__Gottschalkia--1||g__JACRTK01--1||g__Paramaledivibacter--1||g__Peptoclostridium--1||g__Senegalia--1||g__Velocimicrobium--1:gtdb_order_counter=o__Clostridiales--14||o__DSM-1736--1||o__Eubacteriales--2||o__Lachnospirales--1||o__Peptostreptococcales--2||o__Tissierellales--4:gtdb_phylum_counter=p__Firmicutes_A--23||p__Firmicutes_C--1:gtdb_species_counter=s__Acetobacterium tundrae--1||s__Acetobacterium woodii_A--1||s__CABMKH01 sp902386935--1||s__Clostridium beijerinckii--1||s__Clostridium chromiireducens--1||s__Clostridium sp002760435--1||s__Clostridium_AB cylindrosporum--1||s__Clostridium_AD estertheticum_C--1||s__Clostridium_AM aciditolerans--1||s__Clostridium_AM carboxidivorans--1||s__Clostridium_AM sp019207025--1||s__Clostridium_B kluyveri--1||s__Clostridium_J sp002316385--1||s__Clostridium_J sp002453475--1||s__Clostridium_J sp902363375--1||s__Clostridium_J sulfidigenes--1||s__Clostridium_T intestinale--1||s__Dendrosporobacter sp003990955--1||s__Gottschalkia acidurici--1||s__JACRTK01 sp014385225--1||s__Paramaledivibacter caminithermalis--1||s__Peptoclostridium litorale--1||s__Senegalia sp016820655--1||s__Velocimicrobium ethanolgignens--1:heptad_counter=MCP-38H--2||MCP-44H--25:lbd_counter=:lca_tree=c__Clostridia:name=N931697:ref_name_counter=])0.975:0.163822[&&NHX:Sample_counter=rhizpot1--3||rhizpot3--1||rhiztom1--1||rhiztom3--1:Type_counter=GTDB--61||capture--6:capture_class_counter=c__Actinomycetia--1||c__Alphaproteobacteria--2||c__Bacilli--1||c__Gammaproteobacteria--1||c__Halobacteria--1:capture_domain_counter=d__Archaea--1||d__Bacteria--5:capture_family_counter=f__Ancalomicrobiaceae--1||f__Geodermatophilaceae--1||f__Haloferacaceae--1||f__Paenibacillaceae--1||f__Pseudomonadaceae--1||f__Rhodovibrionaceae--1:capture_genus_counter=g__Geodermatophilus--1||g__Halorubrum--1||g__Limimonas--1||g__Pinisolibacter--1||g__Pseudomonas_E--1||g__Saccharibacillus--1:capture_order_counter=o__Halobacteriales--1||o__Kiloniellales--1||o__Mycobacteriales--1||o__Paenibacillales--1||o__Pseudomonadales--1||o__Rhizobiales--1:capture_phylum_counter=p__Actinobacteriota--1||p__Firmicutes--1||p__Halobacteriota--1||p__Proteobacteria--3:capture_species_counter=s__Geodermatophilus amargosae--1||s__Halorubrum vacuolatum--1||s__Limimonas halophila--1||s__Pinisolibacter sp002298965--1||s__Pseudomonas_E fluorescens_BN--1||s__Saccharibacillus qingshengii--1:gtdb_class_counter=c__Ch29--8||c__Clostridia--52||c__Negativicutes--1:gtdb_domain_counter=d__Bacteria--61:gtdb_family_counter=f__Caloramatoraceae--2||f__Caminicellaceae--1||f__Ch29--7||f__Clostridiaceae--19||f__DUMC01--1||f__Dendrosporobacteraceae--1||f__Eubacteriaceae--2||f__Filifactoraceae--1||f__Gottschalkiaceae--1||f__JAENYD01--1||f__Lachnospiraceae--1||f__Lutisporaceae--2||f__Natronincolaceae--11||f__Peptoniphilaceae--1||f__Peptostreptococcaceae--1||f__SIT17--1||f__T1SED10-28--1||f__Thermohalobacteraceae--3||f__Thermotaleaceae--1||f__Tindalliaceae--1||f__Tissierellaceae--2:gtdb_genus_counter=g__Acetobacterium--2||g__Alkaliphilus_A--1||g__Alkaliphilus_B--5||g__Alkaliphilus_C--2||g__Anaerosolibacter--1||g__Anaerovirgula--1||g__CABMKH01--1||g__Caloramator_B--1||g__Caloranaerobacter--3||g__Ch29--1||g__Ch48--1||g__Clostridium--3||g__Clostridium_AB--1||g__Clostridium_AD--1||g__Clostridium_AM--9||g__Clostridium_B--1||g__Clostridium_J--4||g__Clostridium_T--1||g__Dendrosporobacter--1||g__GWB2-37-7--1||g__Gottschalkia--1||g__Isachenkonia--1||g__JAABSW01--1||g__JAAYEV01--3||g__JAAYNG01--1||g__JACRTK01--1||g__JAENYD01--1||g__JAENYX01--3||g__LacT--1||g__Lutispora--1||g__Natronincola_A--1||g__Paramaledivibacter--1||g__Peptoclostridium--1||g__Proteocatella--1||g__Senegalia--1||g__Velocimicrobium--1:gtdb_order_counter=o__Acetivibrionales--1||o__Ch29--8||o__Clostridiales--21||o__DSM-1736--1||o__Eubacteriales--2||o__Lachnospirales--1||o__Lutisporales--2||o__Peptostreptococcales--17||o__Tissierellales--8:gtdb_phylum_counter=p__Firmicutes_A--60||p__Firmicutes_C--1:gtdb_species_counter=s__Acetobacterium tundrae--1||s__Acetobacterium woodii_A--1||s__Alkaliphilus_A metalliredigens--1||s__Alkaliphilus_B halophilus--1||s__Alkaliphilus_B oremlandii--1||s__Alkaliphilus_B sp015978205--1||s__Alkaliphilus_B sp018141165--1||s__Alkaliphilus_B sp018919215--1||s__Alkaliphilus_C peptidifermentans--1||s__Alkaliphilus_C pronyensis--1||s__Anaerosolibacter carboniphilus--1||s__Anaerovirgula multivorans--1||s__CABMKH01 sp902386935--1||s__Caloramator_B quimbayensis--1||s__Caloranaerobacter azorensis--1||s__Caloranaerobacter ferrireducens--1||s__Caloranaerobacter sp001316435--1||s__Ch29 sp013540605--1||s__Ch48 sp013314855--1||s__Clostridium beijerinckii--1||s__Clostridium chromiireducens--1||s__Clostridium sp002760435--1||s__Clostridium_AB cylindrosporum--1||s__Clostridium_AD estertheticum_C--1||s__Clostridium_AM aciditolerans--3||s__Clostridium_AM carboxidivorans--2||s__Clostridium_AM drakei--1||s__Clostridium_AM scatologenes--1||s__Clostridium_AM sp019207025--2||s__Clostridium_B kluyveri--1||s__Clostridium_J sp002316385--1||s__Clostridium_J sp002453475--1||s__Clostridium_J sp902363375--1||s__Clostridium_J sulfidigenes--1||s__Clostridium_T intestinale--1||s__Dendrosporobacter sp003990955--1||s__GWB2-37-7 sp001797185--1||s__Gottschalkia acidurici--1||s__Isachenkonia alkalipeptolytica--1||s__JAABSW01 sp011390155--1||s__JAAYEV01 sp012523075--1||s__JAAYEV01 sp012728565--2||s__JAAYNG01 sp012520935--1||s__JACRTK01 sp014385225--1||s__JAENYD01 sp016842005--1||s__JAENYX01 sp016841565--3||s__LacT sp009017255--1||s__Lutispora thermophila--1||s__Natronincola_A peptidivorans--1||s__Paramaledivibacter caminithermalis--1||s__Peptoclostridium litorale--1||s__Proteocatella sphenisci--1||s__Senegalia sp016820655--1||s__Velocimicrobium ethanolgignens--1:heptad_counter=MCP-38H--2||MCP-44H--64||MCP-58H--1:lbd_counter=:lca_tree=p__Firmicutes_A:name=N931698:ref_name_counter=])0.492:0.087495[&&NHX:Sample_counter=rhizpot1--3||rhizpot3--1||rhiztom1--1||rhiztom2--1||rhiztom3--1:Type_counter=GTDB--65||capture--7:capture_class_counter=c__Actinomycetia--1||c__Alphaproteobacteria--3||c__Bacilli--1||c__Gammaproteobacteria--1||c__Halobacteria--1:capture_domain_counter=d__Archaea--1||d__Bacteria--6:capture_family_counter=f__Ancalomicrobiaceae--1||f__Cohaesibacteraceae--1||f__Geodermatophilaceae--1||f__Haloferacaceae--1||f__Paenibacillaceae--1||f__Pseudomonadaceae--1||f__Rhodovibrionaceae--1:capture_genus_counter=g__Cohaesibacter--1||g__Geodermatophilus--1||g__Halorubrum--1||g__Limimonas--1||g__Pinisolibacter--1||g__Pseudomonas_E--1||g__Saccharibacillus--1:capture_order_counter=o__Halobacteriales--1||o__Kiloniellales--1||o__Mycobacteriales--1||o__Paenibacillales--1||o__Pseudomonadales--1||o__Rhizobiales--2:capture_phylum_counter=p__Actinobacteriota--1||p__Firmicutes--1||p__Halobacteriota--1||p__Proteobacteria--4:capture_species_counter=s__Cohaesibacter haloalkalitolerans--1||s__Geodermatophilus amargosae--1||s__Halorubrum vacuolatum--1||s__Limimonas halophila--1||s__Pinisolibacter sp002298965--1||s__Pseudomonas_E fluorescens_BN--1||s__Saccharibacillus qingshengii--1:gtdb_class_counter=c__Ch29--8||c__Clostridia--56||c__Negativicutes--1:gtdb_domain_counter=d__Bacteria--65:gtdb_family_counter=f__Acidaminobacteraceae--1||f__Caloramatoraceae--2||f__Caminicellaceae--1||f__Ch29--7||f__Clostridiaceae--19||f__DUMC01--1||f__Dendrosporobacteraceae--1||f__Eubacteriaceae--2||f__Filifactoraceae--4||f__Gottschalkiaceae--1||f__JAENYD01--1||f__Lachnospiraceae--1||f__Lutisporaceae--2||f__Natronincolaceae--11||f__Peptoniphilaceae--1||f__Peptostreptococcaceae--1||f__SIT17--1||f__T1SED10-28--1||f__Thermohalobacteraceae--3||f__Thermotaleaceae--1||f__Tindalliaceae--1||f__Tissierellaceae--2:gtdb_genus_counter=g__Acetoanaerobium--3||g__Acetobacterium--2||g__Alkaliphilus_A--1||g__Alkaliphilus_B--5||g__Alkaliphilus_C--2||g__Anaerosolibacter--1||g__Anaerovirgula--1||g__CABMKH01--1||g__Caloramator_B--1||g__Caloranaerobacter--3||g__Ch29--1||g__Ch48--1||g__Clostridium--3||g__Clostridium_AB--1||g__Clostridium_AD--1||g__Clostridium_AM--9||g__Clostridium_B--1||g__Clostridium_J--4||g__Clostridium_T--1||g__Dendrosporobacter--1||g__GWB2-37-7--1||g__Gottschalkia--1||g__Isachenkonia--1||g__JAABSW01--1||g__JAAYEV01--3||g__JAAYNG01--1||g__JACRTK01--1||g__JAENYD01--1||g__JAENYX01--3||g__JAFGTX01--1||g__LacT--1||g__Lutispora--1||g__Natronincola_A--1||g__Paramaledivibacter--1||g__Peptoclostridium--1||g__Proteocatella--1||g__Senegalia--1||g__Velocimicrobium--1:gtdb_order_counter=o__Acetivibrionales--1||o__Ch29--8||o__Clostridiales--21||o__DSM-1736--1||o__Eubacteriales--2||o__Lachnospirales--1||o__Lutisporales--2||o__Peptostreptococcales--21||o__Tissierellales--8:gtdb_phylum_counter=p__Firmicutes_A--64||p__Firmicutes_C--1:gtdb_species_counter=s__Acetoanaerobium noterae--1||s__Acetoanaerobium pronyense--1||s__Acetoanaerobium sticklandii--1||s__Acetobacterium tundrae--1||s__Acetobacterium woodii_A--1||s__Alkaliphilus_A metalliredigens--1||s__Alkaliphilus_B halophilus--1||s__Alkaliphilus_B oremlandii--1||s__Alkaliphilus_B sp015978205--1||s__Alkaliphilus_B sp018141165--1||s__Alkaliphilus_B sp018919215--1||s__Alkaliphilus_C peptidifermentans--1||s__Alkaliphilus_C pronyensis--1||s__Anaerosolibacter carboniphilus--1||s__Anaerovirgula multivorans--1||s__CABMKH01 sp902386935--1||s__Caloramator_B quimbayensis--1||s__Caloranaerobacter azorensis--1||s__Caloranaerobacter ferrireducens--1||s__Caloranaerobacter sp001316435--1||s__Ch29 sp013540605--1||s__Ch48 sp013314855--1||s__Clostridium beijerinckii--1||s__Clostridium chromiireducens--1||s__Clostridium sp002760435--1||s__Clostridium_AB cylindrosporum--1||s__Clostridium_AD estertheticum_C--1||s__Clostridium_AM aciditolerans--3||s__Clostridium_AM carboxidivorans--2||s__Clostridium_AM drakei--1||s__Clostridium_AM scatologenes--1||s__Clostridium_AM sp019207025--2||s__Clostridium_B kluyveri--1||s__Clostridium_J sp002316385--1||s__Clostridium_J sp002453475--1||s__Clostridium_J sp902363375--1||s__Clostridium_J sulfidigenes--1||s__Clostridium_T intestinale--1||s__Dendrosporobacter sp003990955--1||s__GWB2-37-7 sp001797185--1||s__Gottschalkia acidurici--1||s__Isachenkonia alkalipeptolytica--1||s__JAABSW01 sp011390155--1||s__JAAYEV01 sp012523075--1||s__JAAYEV01 sp012728565--2||s__JAAYNG01 sp012520935--1||s__JACRTK01 sp014385225--1||s__JAENYD01 sp016842005--1||s__JAENYX01 sp016841565--3||s__JAFGTX01 sp016938815--1||s__LacT sp009017255--1||s__Lutispora thermophila--1||s__Natronincola_A peptidivorans--1||s__Paramaledivibacter caminithermalis--1||s__Peptoclostridium litorale--1||s__Proteocatella sphenisci--1||s__Senegalia sp016820655--1||s__Velocimicrobium ethanolgignens--1:heptad_counter=MCP-38H--3||MCP-44H--68||MCP-58H--1:lbd_counter=:lca_tree=p__Firmicutes_A:name=N931699:ref_name_counter=],((GB_GCA_012839065.1_protein.faa_DUOC01000107.1_13@PF00015_full_PFAM.152.350:0.0278494,5f6504ea-86af-4659-b2c0-5cf7af7ae936_1@MCPsignal.34.67:0.149673[&&NHX:Sample=rhizpot1:Type=capture:capture_class=c__Desulfobacteria:capture_domain=d__Bacteria:capture_family=f__Desulfosarcinaceae:capture_genus=g__Desulfosarcina:capture_order=o__Desulfobacterales:capture_phylum=p__Desulfobacterota:capture_species=s__Desulfosarcina ovata:heptad=MCP-44H])0.961:0.494368[&&NHX:Sample_counter=rhizpot1--1:Type_counter=capture--1:capture_class_counter=c__Desulfobacteria--1:capture_domain_counter=d__Bacteria--1:capture_family_counter=f__Desulfosarcinaceae--1:capture_genus_counter=g__Desulfosarcina--1:capture_order_counter=o__Desulfobacterales--1:capture_phylum_counter=p__Desulfobacterota--1:capture_species_counter=s__Desulfosarcina ovata--1:gtdb_class_counter=:gtdb_domain_counter=:gtdb_family_counter=:gtdb_genus_counter=:gtdb_order_counter=:gtdb_phylum_counter=:gtdb_species_counter=:heptad_counter=MCP-44H--1:lbd_counter=:name=N931702:ref_name_counter=],((GB_GCA_001515955.1_protein.faa_LOES01000005.1_12@PF00015_full_PFAM.147.382:0.106306[&&NHX:Type=GTDB:gtdb_class=c__Clostridia:gtdb_domain=d__Bacteria:gtdb_family=f__Lutisporaceae:gtdb_genus=g__BRH-c25:gtdb_order=o__Lutisporales:gtdb_phylum=p__Firmicutes_A:gtdb_species=s__BRH-c25 sp001515955:heptad=MCP-44H:species=d__Bacteria_p__Firmicutes_A_c__Clostridia_o__Lutisporales_f__Lutisporaceae_g__BRH-c25_s__BRH-c25 sp001515955],RS_GCF_017873955.1_protein.faa_NZ_JAGGKS010000003.1_320@PF00015_full_PFAM.155.368:0.270824[&&NHX:Type=GTDB:gtdb_class=c__Clostridia:gtdb_domain=d__Bacteria:gtdb_family=f__Sedimentibacteraceae:gtdb_genus=g__Sedimentibacter:gtdb_order=o__Tissierellales:gtdb_phylum=p__Firmicutes_A:gtdb_species=s__Sedimentibacter acidaminivorans:heptad=MCP-44H:species=d__Bacteria_p__Firmicutes_A_c__Clostridia_o__Tissierellales_f__Sedimentibacteraceae_g__Sedimentibacter_s__Sedimentibacter acidaminivorans])0.994:0.301484[&&NHX:Sample_counter=:Type_counter=GTDB--2:capture_class_counter=:capture_domain_counter=:capture_family_counter=:capture_genus_counter=:capture_order_counter=:capture_phylum_counter=:capture_species_counter=:evoltype=D:gtdb_class_counter=c__Clostridia--2:gtdb_domain_counter=d__Bacteria--2:gtdb_family_counter=f__Lutisporaceae--1||f__Sedimentibacteraceae--1:gtdb_genus_counter=g__BRH-c25--1||g__Sedimentibacter--1:gtdb_order_counter=o__Lutisporales--1||o__Tissierellales--1:gtdb_phylum_counter=p__Firmicutes_A--2:gtdb_species_counter=s__BRH-c25 sp001515955--1||s__Sedimentibacter acidaminivorans--1:heptad_counter=MCP-44H--2:lbd_counter=:lca=d__Bacteria:lca_tree=c__Clostridia:name=N931705:ref_name_counter=],RS_GCF_000620125.1_protein.faa_NZ_JHVL01000024.1_24@PF00015_full_PFAM.152.348:0.530886)0.153:0.0893127[&&NHX:Sample_counter=:Type_counter=GTDB--2:capture_class_counter=:capture_domain_counter=:capture_family_counter=:capture_genus_counter=:capture_order_counter=:capture_phylum_counter=:capture_species_counter=:gtdb_class_counter=c__Clostridia--2:gtdb_domain_counter=d__Bacteria--2:gtdb_family_counter=f__Lutisporaceae--1||f__Sedimentibacteraceae--1:gtdb_genus_counter=g__BRH-c25--1||g__Sedimentibacter--1:gtdb_order_counter=o__Lutisporales--1||o__Tissierellales--1:gtdb_phylum_counter=p__Firmicutes_A--2:gtdb_species_counter=s__BRH-c25 sp001515955--1||s__Sedimentibacter acidaminivorans--1:heptad_counter=MCP-44H--2:lbd_counter=:lca_tree=c__Clostridia:name=N931707:ref_name_counter=])0.999:0.379026[&&NHX:Sample_counter=rhizpot1--1:Type_counter=GTDB--2||capture--1:capture_class_counter=c__Desulfobacteria--1:capture_domain_counter=d__Bacteria--1:capture_family_counter=f__Desulfosarcinaceae--1:capture_genus_counter=g__Desulfosarcina--1:capture_order_counter=o__Desulfobacterales--1:capture_phylum_counter=p__Desulfobacterota--1:capture_species_counter=s__Desulfosarcina ovata--1:gtdb_class_counter=c__Clostridia--2:gtdb_domain_counter=d__Bacteria--2:gtdb_family_counter=f__Lutisporaceae--1||f__Sedimentibacteraceae--1:gtdb_genus_counter=g__BRH-c25--1||g__Sedimentibacter--1:gtdb_order_counter=o__Lutisporales--1||o__Tissierellales--1:gtdb_phylum_counter=p__Firmicutes_A--2:gtdb_species_counter=s__BRH-c25 sp001515955--1||s__Sedimentibacter acidaminivorans--1:heptad_counter=MCP-44H--3:lbd_counter=:lca_tree=c__Clostridia:name=N931708:ref_name_counter=])0.977:0.161668[&&NHX:Sample_counter=rhizpot1--4||rhizpot3--1||rhiztom1--1||rhiztom2--1||rhiztom3--1:Type_counter=GTDB--67||capture--8:capture_class_counter=c__Actinomycetia--1||c__Alphaproteobacteria--3||c__Bacilli--1||c__Desulfobacteria--1||c__Gammaproteobacteria--1||c__Halobacteria--1:capture_domain_counter=d__Archaea--1||d__Bacteria--7:capture_family_counter=f__Ancalomicrobiaceae--1||f__Cohaesibacteraceae--1||f__Desulfosarcinaceae--1||f__Geodermatophilaceae--1||f__Haloferacaceae--1||f__Paenibacillaceae--1||f__Pseudomonadaceae--1||f__Rhodovibrionaceae--1:capture_genus_counter=g__Cohaesibacter--1||g__Desulfosarcina--1||g__Geodermatophilus--1||g__Halorubrum--1||g__Limimonas--1||g__Pinisolibacter--1||g__Pseudomonas_E--1||g__Saccharibacillus--1:capture_order_counter=o__Desulfobacterales--1||o__Halobacteriales--1||o__Kiloniellales--1||o__Mycobacteriales--1||o__Paenibacillales--1||o__Pseudomonadales--1||o__Rhizobiales--2:capture_phylum_counter=p__Actinobacteriota--1||p__Desulfobacterota--1||p__Firmicutes--1||p__Halobacteriota--1||p__Proteobacteria--4:capture_species_counter=s__Cohaesibacter haloalkalitolerans--1||s__Desulfosarcina ovata--1||s__Geodermatophilus amargosae--1||s__Halorubrum vacuolatum--1||s__Limimonas halophila--1||s__Pinisolibacter sp002298965--1||s__Pseudomonas_E fluorescens_BN--1||s__Saccharibacillus qingshengii--1:gtdb_class_counter=c__Ch29--8||c__Clostridia--58||c__Negativicutes--1:gtdb_domain_counter=d__Bacteria--67:gtdb_family_counter=f__Acidaminobacteraceae--1||f__Caloramatoraceae--2||f__Caminicellaceae--1||f__Ch29--7||f__Clostridiaceae--19||f__DUMC01--1||f__Dendrosporobacteraceae--1||f__Eubacteriaceae--2||f__Filifactoraceae--4||f__Gottschalkiaceae--1||f__JAENYD01--1||f__Lachnospiraceae--1||f__Lutisporaceae--3||f__Natronincolaceae--11||f__Peptoniphilaceae--1||f__Peptostreptococcaceae--1||f__SIT17--1||f__Sedimentibacteraceae--1||f__T1SED10-28--1||f__Thermohalobacteraceae--3||f__Thermotaleaceae--1||f__Tindalliaceae--1||f__Tissierellaceae--2:gtdb_genus_counter=g__Acetoanaerobium--3||g__Acetobacterium--2||g__Alkaliphilus_A--1||g__Alkaliphilus_B--5||g__Alkaliphilus_C--2||g__Anaerosolibacter--1||g__Anaerovirgula--1||g__BRH-c25--1||g__CABMKH01--1||g__Caloramator_B--1||g__Caloranaerobacter--3||g__Ch29--1||g__Ch48--1||g__Clostridium--3||g__Clostridium_AB--1||g__Clostridium_AD--1||g__Clostridium_AM--9||g__Clostridium_B--1||g__Clostridium_J--4||g__Clostridium_T--1||g__Dendrosporobacter--1||g__GWB2-37-7--1||g__Gottschalkia--1||g__Isachenkonia--1||g__JAABSW01--1||g__JAAYEV01--3||g__JAAYNG01--1||g__JACRTK01--1||g__JAENYD01--1||g__JAENYX01--3||g__JAFGTX01--1||g__LacT--1||g__Lutispora--1||g__Natronincola_A--1||g__Paramaledivibacter--1||g__Peptoclostridium--1||g__Proteocatella--1||g__Sedimentibacter--1||g__Senegalia--1||g__Velocimicrobium--1:gtdb_order_counter=o__Acetivibrionales--1||o__Ch29--8||o__Clostridiales--21||o__DSM-1736--1||o__Eubacteriales--2||o__Lachnospirales--1||o__Lutisporales--3||o__Peptostreptococcales--21||o__Tissierellales--9:gtdb_phylum_counter=p__Firmicutes_A--66||p__Firmicutes_C--1:gtdb_species_counter=s__Acetoanaerobium noterae--1||s__Acetoanaerobium pronyense--1||s__Acetoanaerobium sticklandii--1||s__Acetobacterium tundrae--1||s__Acetobacterium woodii_A--1||s__Alkaliphilus_A metalliredigens--1||s__Alkaliphilus_B halophilus--1||s__Alkaliphilus_B oremlandii--1||s__Alkaliphilus_B sp015978205--1||s__Alkaliphilus_B sp018141165--1||s__Alkaliphilus_B sp018919215--1||s__Alkaliphilus_C peptidifermentans--1||s__Alkaliphilus_C pronyensis--1||s__Anaerosolibacter carboniphilus--1||s__Anaerovirgula multivorans--1||s__BRH-c25 sp001515955--1||s__CABMKH01 sp902386935--1||s__Caloramator_B quimbayensis--1||s__Caloranaerobacter azorensis--1||s__Caloranaerobacter ferrireducens--1||s__Caloranaerobacter sp001316435--1||s__Ch29 sp013540605--1||s__Ch48 sp013314855--1||s__Clostridium beijerinckii--1||s__Clostridium chromiireducens--1||s__Clostridium sp002760435--1||s__Clostridium_AB cylindrosporum--1||s__Clostridium_AD estertheticum_C--1||s__Clostridium_AM aciditolerans--3||s__Clostridium_AM carboxidivorans--2||s__Clostridium_AM drakei--1||s__Clostridium_AM scatologenes--1||s__Clostridium_AM sp019207025--2||s__Clostridium_B kluyveri--1||s__Clostridium_J sp002316385--1||s__Clostridium_J sp002453475--1||s__Clostridium_J sp902363375--1||s__Clostridium_J sulfidigenes--1||s__Clostridium_T intestinale--1||s__Dendrosporobacter sp003990955--1||s__GWB2-37-7 sp001797185--1||s__Gottschalkia acidurici--1||s__Isachenkonia alkalipeptolytica--1||s__JAABSW01 sp011390155--1||s__JAAYEV01 sp012523075--1||s__JAAYEV01 sp012728565--2||s__JAAYNG01 sp012520935--1||s__JACRTK01 sp014385225--1||s__JAENYD01 sp016842005--1||s__JAENYX01 sp016841565--3||s__JAFGTX01 sp016938815--1||s__LacT sp009017255--1||s__Lutispora thermophila--1||s__Natronincola_A peptidivorans--1||s__Paramaledivibacter caminithermalis--1||s__Peptoclostridium litorale--1||s__Proteocatella sphenisci--1||s__Sedimentibacter acidaminivorans--1||s__Senegalia sp016820655--1||s__Velocimicrobium ethanolgignens--1:heptad_counter=MCP-38H--3||MCP-44H--71||MCP-58H--1:lbd_counter=:lca_tree=p__Firmicutes_A:name=N931709:ref_name_counter=],(((RS_GCF_014638355.1_protein.faa_NZ_BMFK01000006.1_1@PF00015_full_PFAM.295.490:0.436318[&&NHX:Type=GTDB:gtdb_class=c__Bacilli:gtdb_domain=d__Bacteria:gtdb_family=f__Bacillaceae_G:gtdb_genus=g__Priestia_D:gtdb_order=o__Bacillales:gtdb_phylum=p__Firmicutes:gtdb_species=s__Priestia_D taiwanensis:heptad=MCP-44H:species=d__Bacteria_p__Firmicutes_c__Bacilli_o__Bacillales_f__Bacillaceae_G_g__Priestia_D_s__Priestia_D taiwanensis],(((RS_GCF_003073375.1_protein.faa_NZ_CP029002.1_1724@PF00015_full_PFAM.198.495:0.331549[&&NHX:Type=GTDB:gtdb_class=c__Bacilli:gtdb_domain=d__Bacteria:gtdb_family=f__Planococcaceae:gtdb_genus=g__Solibacillus:gtdb_order=o__Bacillales_A:gtdb_phylum=p__Firmicutes:gtdb_species=s__Solibacillus sp003073375:heptad=MCP-44H:species=d__Bacteria_p__Firmicutes_c__Bacilli_o__Bacillales_A_f__Planococcaceae_g__Solibacillus_s__Solibacillus sp003073375],GB_GCA_002360295.1_protein.faa_DEQI01000058.1_3@PF00015_full_PFAM.219.533:0.40199[&&NHX:Type=GTDB:gtdb_class=c__Bacilli:gtdb_domain=d__Bacteria:gtdb_family=f__Planococcaceae:gtdb_genus=g__Metasolibacillus:gtdb_order=o__Bacillales_A:gtdb_phylum=p__Firmicutes:gtdb_species=s__Metasolibacillus sp002360295:heptad=MCP-44H:species=d__Bacteria_p__Firmicutes_c__Bacilli_o__Bacillales_A_f__Planococcaceae_g__Metasolibacillus_s__Metasolibacillus sp002360295])0.601:0.135672[&&NHX:Sample_counter=:Type_counter=GTDB--2:capture_class_counter=:capture_domain_counter=:capture_family_counter=:capture_genus_counter=:capture_order_counter=:capture_phylum_counter=:capture_species_counter=:evoltype=D:gtdb_class_counter=c__Bacilli--2:gtdb_domain_counter=d__Bacteria--2:gtdb_family_counter=f__Planococcaceae--2:gtdb_genus_counter=g__Metasolibacillus--1||g__Solibacillus--1:gtdb_order_counter=o__Bacillales_A--2:gtdb_phylum_counter=p__Firmicutes--2:gtdb_species_counter=s__Metasolibacillus sp002360295--1||s__Solibacillus sp003073375--1:heptad_counter=MCP-44H--2:lbd_counter=:lca=d__Bacteria:lca_tree=f__Planococcaceae:name=N931713:ref_name_counter=],(RS_GCF_001278945.1_protein.faa_NZ_LGRV01000003.1_1123@PF00015_full_PFAM.202.492:0.1428[&&NHX:Type=GTDB:gtdb_class=c__Bacilli:gtdb_domain=d__Bacteria:gtdb_family=f__Planococcaceae:gtdb_genus=g__Lysinibacillus:gtdb_order=o__Bacillales_A:gtdb_phylum=p__Firmicutes:gtdb_species=s__Lysinibacillus contaminans:heptad=MCP-44H:species=d__Bacteria_p__Firmicutes_c__Bacilli_o__Bacillales_A_f__Planococcaceae_g__Lysinibacillus_s__Lysinibacillus contaminans],(RS_GCF_003049575.1_protein.faa_NZ_PYWI01000009.1_19@PF00015_full_PFAM.1.164:0.15666[&&NHX:Type=GTDB:gtdb_class=c__Bacilli:gtdb_domain=d__Bacteria:gtdb_family=f__Planococcaceae:gtdb_genus=g__Lysinibacillus:gtdb_order=o__Bacillales_A:gtdb_phylum=p__Firmicutes:gtdb_species=s__Lysinibacillus parviboronicapiens:heptad=MCP-44H:species=d__Bacteria_p__Firmicutes_c__Bacilli_o__Bacillales_A_f__Planococcaceae_g__Lysinibacillus_s__Lysinibacillus parviboronicapiens],GB_GCA_007362955.1_protein.faa_CP041696.1_4337@PF00015_full_PFAM.189.503:0.0314512[&&NHX:Type=GTDB:gtdb_class=c__Bacilli:gtdb_domain=d__Bacteria:gtdb_family=f__Planococcaceae:gtdb_genus=g__Lysinibacillus:gtdb_order=o__Bacillales_A:gtdb_phylum=p__Firmicutes:gtdb_species=s__Lysinibacillus fusiformis_E:heptad=MCP-44H:species=d__Bacteria_p__Firmicutes_c__Bacilli_o__Bacillales_A_f__Planococcaceae_g__Lysinibacillus_s__Lysinibacillus fusiformis_E])0.94:0.0946655[&&NHX:Sample_counter=:Type_counter=GTDB--2:capture_class_counter=:capture_domain_counter=:capture_family_counter=:capture_genus_counter=:capture_order_counter=:capture_phylum_counter=:capture_species_counter=:evoltype=D:gtdb_class_counter=c__Bacilli--2:gtdb_domain_counter=d__Bacteria--2:gtdb_family_counter=f__Planococcaceae--2:gtdb_genus_counter=g__Lysinibacillus--2:gtdb_order_counter=o__Bacillales_A--2:gtdb_phylum_counter=p__Firmicutes--2:gtdb_species_counter=s__Lysinibacillus fusiformis_E--1||s__Lysinibacillus parviboronicapiens--1:heptad_counter=MCP-44H--2:lbd_counter=:lca=d__Bacteria:lca_tree=g__Lysinibacillus:name=N931717:ref_name_counter=])1:0.438462[&&NHX:Sample_counter=:Type_counter=GTDB--3:capture_class_counter=:capture_domain_counter=:capture_family_counter=:capture_genus_counter=:capture_order_counter=:capture_phylum_counter=:capture_species_counter=:evoltype=D:gtdb_class_counter=c__Bacilli--3:gtdb_domain_counter=d__Bacteria--3:gtdb_family_counter=f__Planococcaceae--3:gtdb_genus_counter=g__Lysinibacillus--3:gtdb_order_counter=o__Bacillales_A--3:gtdb_phylum_counter=p__Firmicutes--3:gtdb_species_counter=s__Lysinibacillus contaminans--1||s__Lysinibacillus fusiformis_E--1||s__Lysinibacillus parviboronicapiens--1:heptad_counter=MCP-44H--3:lbd_counter=:lca=d__Bacteria:lca_tree=g__Lysinibacillus:name=N931718:ref_name_counter=])0.672:0.132301[&&NHX:Sample_counter=:Type_counter=GTDB--5:capture_class_counter=:capture_domain_counter=:capture_family_counter=:capture_genus_counter=:capture_order_counter=:capture_phylum_counter=:capture_species_counter=:evoltype=D:gtdb_class_counter=c__Bacilli--5:gtdb_domain_counter=d__Bacteria--5:gtdb_family_counter=f__Planococcaceae--5:gtdb_genus_counter=g__Lysinibacillus--3||g__Metasolibacillus--1||g__Solibacillus--1:gtdb_order_counter=o__Bacillales_A--5:gtdb_phylum_counter=p__Firmicutes--5:gtdb_species_counter=s__Lysinibacillus contaminans--1||s__Lysinibacillus fusiformis_E--1||s__Lysinibacillus parviboronicapiens--1||s__Metasolibacillus sp002360295--1||s__Solibacillus sp003073375--1:heptad_counter=MCP-44H--5:lbd_counter=:lca=d__Bacteria:lca_tree=f__Planococcaceae:name=N931719:ref_name_counter=],RS_GCF_001439635.1_protein.faa_NZ_LMBZ01000008.1_39@PF00015_full_PFAM.268.492:0.308941[&&NHX:Type=GTDB:gtdb_class=c__Bacilli:gtdb_domain=d__Bacteria:gtdb_family=f__Planococcaceae:gtdb_genus=g__Solibacillus:gtdb_order=o__Bacillales_A:gtdb_phylum=p__Firmicutes:gtdb_species=s__Solibacillus cecembensis:heptad=MCP-44H:species=d__Bacteria_p__Firmicutes_c__Bacilli_o__Bacillales_A_f__Planococcaceae_g__Solibacillus_s__Solibacillus cecembensis])0.993:0.23755[&&NHX:Sample_counter=:Type_counter=GTDB--6:capture_class_counter=:capture_domain_counter=:capture_family_counter=:capture_genus_counter=:capture_order_counter=:capture_phylum_counter=:capture_species_counter=:evoltype=D:gtdb_class_counter=c__Bacilli--6:gtdb_domain_counter=d__Bacteria--6:gtdb_family_counter=f__Planococcaceae--6:gtdb_genus_counter=g__Lysinibacillus--3||g__Metasolibacillus--1||g__Solibacillus--2:gtdb_order_counter=o__Bacillales_A--6:gtdb_phylum_counter=p__Firmicutes--6:gtdb_species_counter=s__Lysinibacillus contaminans--1||s__Lysinibacillus fusiformis_E--1||s__Lysinibacillus parviboronicapiens--1||s__Metasolibacillus sp002360295--1||s__Solibacillus cecembensis--1||s__Solibacillus sp003073375--1:heptad_counter=MCP-44H--6:lbd_counter=:lca=d__Bacteria:lca_tree=f__Planococcaceae:name=N931721:ref_name_counter=])0.881:0.0963026[&&NHX:Sample_counter=:Type_counter=GTDB--7:capture_class_counter=:capture_domain_counter=:capture_family_counter=:capture_genus_counter=:capture_order_counter=:capture_phylum_counter=:capture_species_counter=:evoltype=D:gtdb_class_counter=c__Bacilli--7:gtdb_domain_counter=d__Bacteria--7:gtdb_family_counter=f__Bacillaceae_G--1||f__Planococcaceae--6:gtdb_genus_counter=g__Lysinibacillus--3||g__Metasolibacillus--1||g__Priestia_D--1||g__Solibacillus--2:gtdb_order_counter=o__Bacillales--1||o__Bacillales_A--6:gtdb_phylum_counter=p__Firmicutes--7:gtdb_species_counter=s__Lysinibacillus contaminans--1||s__Lysinibacillus fusiformis_E--1||s__Lysinibacillus parviboronicapiens--1||s__Metasolibacillus sp002360295--1||s__Priestia_D taiwanensis--1||s__Solibacillus cecembensis--1||s__Solibacillus sp003073375--1:heptad_counter=MCP-44H--7:lbd_counter=:lca=d__Bacteria:lca_tree=c__Bacilli:name=N931722:ref_name_counter=],((RS_GCF_001889165.1_protein.faa_NZ_CP016020.1_2717@PF00015_full_PFAM.268.509:0.261498[&&NHX:Type=GTDB:gtdb_class=c__Bacilli:gtdb_domain=d__Bacteria:gtdb_family=f__Bacillaceae:gtdb_genus=g__Metabacillus:gtdb_order=o__Bacillales:gtdb_phylum=p__Firmicutes:gtdb_species=s__Metabacillus weihaiensis:heptad=MCP-44H:species=d__Bacteria_p__Firmicutes_c__Bacilli_o__Bacillales_f__Bacillaceae_g__Metabacillus_s__Metabacillus weihaiensis],(RS_GCF_007991495.1_protein.faa_NZ_BJYL01000006.1_7@PF00015_full_PFAM.281.459:0.387946[&&NHX:Type=GTDB:gtdb_class=c__Bacilli:gtdb_domain=d__Bacteria:gtdb_family=f__Planococcaceae:gtdb_genus=g__Sporosarcina:gtdb_order=o__Bacillales_A:gtdb_phylum=p__Firmicutes:gtdb_species=s__Sporosarcina luteola:heptad=MCP-44H:species=d__Bacteria_p__Firmicutes_c__Bacilli_o__Bacillales_A_f__Planococcaceae_g__Sporosarcina_s__Sporosarcina luteola],(GB_GCA_015482585.1_protein.faa_CP049742.1_3070@PF00015_full_PFAM.283.441:0.32658[&&NHX:Type=GTDB:gtdb_class=c__Bacilli:gtdb_domain=d__Bacteria:gtdb_family=f__R1DC41:gtdb_genus=g__R1DC41:gtdb_order=o__Bacillales_B:gtdb_phylum=p__Firmicutes:gtdb_species=s__R1DC41 sp015482585:heptad=MCP-44H:species=d__Bacteria_p__Firmicutes_c__Bacilli_o__Bacillales_B_f__R1DC41_g__R1DC41_s__R1DC41 sp015482585],RS_GCF_002743055.1_protein.faa_NZ_PDYM01000007.1_92@PF00015_full_PFAM.312.495:0.159569[&&NHX:Type=GTDB:gtdb_class=c__Bacilli:gtdb_domain=d__Bacteria:gtdb_family=f__Planococcaceae:gtdb_genus=g__Sporosarcina:gtdb_order=o__Bacillales_A:gtdb_phylum=p__Firmicutes:gtdb_species=s__Sporosarcina sp002743055:heptad=MCP-44H:species=d__Bacteria_p__Firmicutes_c__Bacilli_o__Bacillales_A_f__Planococcaceae_g__Sporosarcina_s__Sporosarcina sp002743055])0.881:0.069389[&&NHX:Sample_counter=:Type_counter=GTDB--2:capture_class_counter=:capture_domain_counter=:capture_family_counter=:capture_genus_counter=:capture_order_counter=:capture_phylum_counter=:capture_species_counter=:evoltype=D:gtdb_class_counter=c__Bacilli--2:gtdb_domain_counter=d__Bacteria--2:gtdb_family_counter=f__Planococcaceae--1||f__R1DC41--1:gtdb_genus_counter=g__R1DC41--1||g__Sporosarcina--1:gtdb_order_counter=o__Bacillales_A--1||o__Bacillales_B--1:gtdb_phylum_counter=p__Firmicutes--2:gtdb_species_counter=s__R1DC41 sp015482585--1||s__Sporosarcina sp002743055--1:heptad_counter=MCP-44H--2:lbd_counter=:lca=d__Bacteria:lca_tree=c__Bacilli:name=N931727:ref_name_counter=])0.632:0.042525[&&NHX:Sample_counter=:Type_counter=GTDB--3:capture_class_counter=:capture_domain_counter=:capture_family_counter=:capture_genus_counter=:capture_order_counter=:capture_phylum_counter=:capture_species_counter=:evoltype=D:gtdb_class_counter=c__Bacilli--3:gtdb_domain_counter=d__Bacteria--3:gtdb_family_counter=f__Planococcaceae--2||f__R1DC41--1:gtdb_genus_counter=g__R1DC41--1||g__Sporosarcina--2:gtdb_order_counter=o__Bacillales_A--2||o__Bacillales_B--1:gtdb_phylum_counter=p__Firmicutes--3:gtdb_species_counter=s__R1DC41 sp015482585--1||s__Sporosarcina luteola--1||s__Sporosarcina sp002743055--1:heptad_counter=MCP-44H--3:lbd_counter=:lca=d__Bacteria:lca_tree=c__Bacilli:name=N931728:ref_name_counter=])0.921:0.127786[&&NHX:Sample_counter=:Type_counter=GTDB--4:capture_class_counter=:capture_domain_counter=:capture_family_counter=:capture_genus_counter=:capture_order_counter=:capture_phylum_counter=:capture_species_counter=:evoltype=D:gtdb_class_counter=c__Bacilli--4:gtdb_domain_counter=d__Bacteria--4:gtdb_family_counter=f__Bacillaceae--1||f__Planococcaceae--2||f__R1DC41--1:gtdb_genus_counter=g__Metabacillus--1||g__R1DC41--1||g__Sporosarcina--2:gtdb_order_counter=o__Bacillales--1||o__Bacillales_A--2||o__Bacillales_B--1:gtdb_phylum_counter=p__Firmicutes--4:gtdb_species_counter=s__Metabacillus weihaiensis--1||s__R1DC41 sp015482585--1||s__Sporosarcina luteola--1||s__Sporosarcina sp002743055--1:heptad_counter=MCP-44H--4:lbd_counter=:lca=d__Bacteria:lca_tree=c__Bacilli:name=N931729:ref_name_counter=],((RS_GCF_001403875.1_protein.faa_NZ_LN884297.1_91@PF00015_full_PFAM.293.457:0.0750145[&&NHX:Type=GTDB:gtdb_class=c__Bacilli:gtdb_domain=d__Bacteria:gtdb_family=f__Paenibacillaceae:gtdb_genus=g__Paenibacillus_A:gtdb_order=o__Paenibacillales:gtdb_phylum=p__Firmicutes:gtdb_species=s__Paenibacillus_A ihumii:heptad=MCP-44H:species=d__Bacteria_p__Firmicutes_c__Bacilli_o__Paenibacillales_f__Paenibacillaceae_g__Paenibacillus_A_s__Paenibacillus_A ihumii],(RS_GCF_900155685.1_protein.faa_NZ_LT732548.1_1406@PF00015_full_PFAM.277.442:0.070839[&&NHX:Type=GTDB:gtdb_class=c__Bacilli:gtdb_domain=d__Bacteria:gtdb_family=f__Paenibacillaceae:gtdb_genus=g__Paenibacillus_A:gtdb_order=o__Paenibacillales:gtdb_phylum=p__Firmicutes:gtdb_species=s__Paenibacillus_A bouchesdurhonensis:heptad=MCP-44H:species=d__Bacteria_p__Firmicutes_c__Bacilli_o__Paenibacillales_f__Paenibacillaceae_g__Paenibacillus_A_s__Paenibacillus_A bouchesdurhonensis],RS_GCF_000381905.1_protein.faa_NZ_KB907259.1_62@PF00015_full_PFAM.185.452:0.143569[&&NHX:Type=GTDB:gtdb_class=c__Bacilli:gtdb_domain=d__Bacteria:gtdb_family=f__Paenibacillaceae:gtdb_genus=g__Paenibacillus_A:gtdb_order=o__Paenibacillales:gtdb_phylum=p__Firmicutes:gtdb_species=s__Paenibacillus_A fonticola:heptad=MCP-44H:species=d__Bacteria_p__Firmicutes_c__Bacilli_o__Paenibacillales_f__Paenibacillaceae_g__Paenibacillus_A_s__Paenibacillus_A fonticola])0.94:0.0527436[&&NHX:Sample_counter=:Type_counter=GTDB--2:capture_class_counter=:capture_domain_counter=:capture_family_counter=:capture_genus_counter=:capture_order_counter=:capture_phylum_counter=:capture_species_counter=:evoltype=D:gtdb_class_counter=c__Bacilli--2:gtdb_domain_counter=d__Bacteria--2:gtdb_family_counter=f__Paenibacillaceae--2:gtdb_genus_counter=g__Paenibacillus_A--2:gtdb_order_counter=o__Paenibacillales--2:gtdb_phylum_counter=p__Firmicutes--2:gtdb_species_counter=s__Paenibacillus_A bouchesdurhonensis--1||s__Paenibacillus_A fonticola--1:heptad_counter=MCP-44H--2:lbd_counter=:lca=d__Bacteria:lca_tree=g__Paenibacillus_A:name=N931733:ref_name_counter=])0.131:0.0307442[&&NHX:Sample_counter=:Type_counter=GTDB--3:capture_class_counter=:capture_domain_counter=:capture_family_counter=:capture_genus_counter=:capture_order_counter=:capture_phylum_counter=:capture_species_counter=:evoltype=D:gtdb_class_counter=c__Bacilli--3:gtdb_domain_counter=d__Bacteria--3:gtdb_family_counter=f__Paenibacillaceae--3:gtdb_genus_counter=g__Paenibacillus_A--3:gtdb_order_counter=o__Paenibacillales--3:gtdb_phylum_counter=p__Firmicutes--3:gtdb_species_counter=s__Paenibacillus_A bouchesdurhonensis--1||s__Paenibacillus_A fonticola--1||s__Paenibacillus_A ihumii--1:heptad_counter=MCP-44H--3:lbd_counter=:lca=d__Bacteria:lca_tree=g__Paenibacillus_A:name=N931734:ref_name_counter=],RS_GCF_009725165.1_protein.faa_NZ_WNZW01000004.1_163@PF00015_full_PFAM.288.442:0.0635874[&&NHX:Type=GTDB:gtdb_class=c__Bacilli:gtdb_domain=d__Bacteria:gtdb_family=f__Paenibacillaceae:gtdb_genus=g__Paenibacillus_A:gtdb_order=o__Paenibacillales:gtdb_phylum=p__Firmicutes:gtdb_species=s__Paenibacillus_A woosongensis:heptad=MCP-44H:species=d__Bacteria_p__Firmicutes_c__Bacilli_o__Paenibacillales_f__Paenibacillaceae_g__Paenibacillus_A_s__Paenibacillus_A woosongensis])1:0.344628[&&NHX:Sample_counter=:Type_counter=GTDB--4:capture_class_counter=:capture_domain_counter=:capture_family_counter=:capture_genus_counter=:capture_order_counter=:capture_phylum_counter=:capture_species_counter=:evoltype=D:gtdb_class_counter=c__Bacilli--4:gtdb_domain_counter=d__Bacteria--4:gtdb_family_counter=f__Paenibacillaceae--4:gtdb_genus_counter=g__Paenibacillus_A--4:gtdb_order_counter=o__Paenibacillales--4:gtdb_phylum_counter=p__Firmicutes--4:gtdb_species_counter=s__Paenibacillus_A bouchesdurhonensis--1||s__Paenibacillus_A fonticola--1||s__Paenibacillus_A ihumii--1||s__Paenibacillus_A woosongensis--1:heptad_counter=MCP-44H--4:lbd_counter=:lca=d__Bacteria:lca_tree=g__Paenibacillus_A:name=N931736:ref_name_counter=])0.917:0.146577[&&NHX:Sample_counter=:Type_counter=GTDB--8:capture_class_counter=:capture_domain_counter=:capture_family_counter=:capture_genus_counter=:capture_order_counter=:capture_phylum_counter=:capture_species_counter=:evoltype=D:gtdb_class_counter=c__Bacilli--8:gtdb_domain_counter=d__Bacteria--8:gtdb_family_counter=f__Bacillaceae--1||f__Paenibacillaceae--4||f__Planococcaceae--2||f__R1DC41--1:gtdb_genus_counter=g__Metabacillus--1||g__Paenibacillus_A--4||g__R1DC41--1||g__Sporosarcina--2:gtdb_order_counter=o__Bacillales--1||o__Bacillales_A--2||o__Bacillales_B--1||o__Paenibacillales--4:gtdb_phylum_counter=p__Firmicutes--8:gtdb_species_counter=s__Metabacillus weihaiensis--1||s__Paenibacillus_A bouchesdurhonensis--1||s__Paenibacillus_A fonticola--1||s__Paenibacillus_A ihumii--1||s__Paenibacillus_A woosongensis--1||s__R1DC41 sp015482585--1||s__Sporosarcina luteola--1||s__Sporosarcina sp002743055--1:heptad_counter=MCP-44H--8:lbd_counter=:lca=d__Bacteria:lca_tree=c__Bacilli:name=N931737:ref_name_counter=])0.995:0.251449[&&NHX:Sample_counter=:Type_counter=GTDB--15:capture_class_counter=:capture_domain_counter=:capture_family_counter=:capture_genus_counter=:capture_order_counter=:capture_phylum_counter=:capture_species_counter=:evoltype=D:gtdb_class_counter=c__Bacilli--15:gtdb_domain_counter=d__Bacteria--15:gtdb_family_counter=f__Bacillaceae--1||f__Bacillaceae_G--1||f__Paenibacillaceae--4||f__Planococcaceae--8||f__R1DC41--1:gtdb_genus_counter=g__Lysinibacillus--3||g__Metabacillus--1||g__Metasolibacillus--1||g__Paenibacillus_A--4||g__Priestia_D--1||g__R1DC41--1||g__Solibacillus--2||g__Sporosarcina--2:gtdb_order_counter=o__Bacillales--2||o__Bacillales_A--8||o__Bacillales_B--1||o__Paenibacillales--4:gtdb_phylum_counter=p__Firmicutes--15:gtdb_species_counter=s__Lysinibacillus contaminans--1||s__Lysinibacillus fusiformis_E--1||s__Lysinibacillus parviboronicapiens--1||s__Metabacillus weihaiensis--1||s__Metasolibacillus sp002360295--1||s__Paenibacillus_A bouchesdurhonensis--1||s__Paenibacillus_A fonticola--1||s__Paenibacillus_A ihumii--1||s__Paenibacillus_A woosongensis--1||s__Priestia_D taiwanensis--1||s__R1DC41 sp015482585--1||s__Solibacillus cecembensis--1||s__Solibacillus sp003073375--1||s__Sporosarcina luteola--1||s__Sporosarcina sp002743055--1:heptad_counter=MCP-44H--15:lbd_counter=:lca=d__Bacteria:lca_tree=c__Bacilli:name=N931738:ref_name_counter=],((c71472c3-e132-4339-b7c7-17703575c82d_2@MCPsignal.32.68:5e-09[&&NHX:Sample=rhiztom1:Type=capture:capture_class=c__GCA-002687715:capture_domain=d__Bacteria:capture_family=f__GCA-002687715:capture_genus=g__GCA-2687715:capture_order=o__GCA-002687715:capture_phylum=p__Planctomycetota:capture_species=s__GCA-2687715 sp002687715:heptad=MCP-38H],7844e6b8-6272-47b7-b8ac-9f3d4f0aaad6_2@MCPsignal.31.73:5e-09[&&NHX:Sample=rhiztom1:Type=capture:capture_class=c__Alphaproteobacteria:capture_domain=d__Bacteria:capture_family=f__Ancalomicrobiaceae:capture_genus=g__Pinisolibacter:capture_order=o__Rhizobiales:capture_phylum=p__Proteobacteria:capture_species=s__Pinisolibacter sp002298965:heptad=MCP-38H])0.954:0.378427[&&NHX:Sample_counter=rhiztom1--2:Type_counter=capture--2:capture_class_counter=c__Alphaproteobacteria--1||c__GCA-002687715--1:capture_domain_counter=d__Bacteria--2:capture_family_counter=f__Ancalomicrobiaceae--1||f__GCA-002687715--1:capture_genus_counter=g__GCA-2687715--1||g__Pinisolibacter--1:capture_order_counter=o__GCA-002687715--1||o__Rhizobiales--1:capture_phylum_counter=p__Planctomycetota--1||p__Proteobacteria--1:capture_species_counter=s__GCA-2687715 sp002687715--1||s__Pinisolibacter sp002298965--1:gtdb_class_counter=:gtdb_domain_counter=:gtdb_family_counter=:gtdb_genus_counter=:gtdb_order_counter=:gtdb_phylum_counter=:gtdb_species_counter=:heptad_counter=MCP-38H--2:lbd_counter=:name=N931741:ref_name_counter=],(((GB_GCA_012523785.1_protein.faa_JAAYTH010000053.1_5@PF00015_full_PFAM.169.384:0.29662[&&NHX:Type=GTDB:gtdb_class=c__DTU030:gtdb_domain=d__Bacteria:gtdb_family=f__DTU030:gtdb_genus=g__JAAYTH01:gtdb_order=o__DTU030:gtdb_phylum=p__DTU030:gtdb_species=s__JAAYTH01 sp012523785:heptad=MCP-44H:species=d__Bacteria_p__DTU030_c__DTU030_o__DTU030_f__DTU030_g__JAAYTH01_s__JAAYTH01 sp012523785],GB_GCA_012842325.1_protein.faa_DUTA01000059.1_5@PF00015_full_PFAM.157.351:0.238776[&&NHX:Type=GTDB:gtdb_class=c__DTU030:gtdb_domain=d__Bacteria:gtdb_family=f__DTU030:gtdb_genus=g__DTU030:gtdb_order=o__DTU030:gtdb_phylum=p__DTU030:gtdb_species=s__DTU030 sp012842325:heptad=MCP-44H:species=d__Bacteria_p__DTU030_c__DTU030_o__DTU030_f__DTU030_g__DTU030_s__DTU030 sp012842325])0.917:0.17204[&&NHX:Sample_counter=:Type_counter=GTDB--2:capture_class_counter=:capture_domain_counter=:capture_family_counter=:capture_genus_counter=:capture_order_counter=:capture_phylum_counter=:capture_species_counter=:evoltype=D:gtdb_class_counter=c__DTU030--2:gtdb_domain_counter=d__Bacteria--2:gtdb_family_counter=f__DTU030--2:gtdb_genus_counter=g__DTU030--1||g__JAAYTH01--1:gtdb_order_counter=o__DTU030--2:gtdb_phylum_counter=p__DTU030--2:gtdb_species_counter=s__DTU030 sp012842325--1||s__JAAYTH01 sp012523785--1:heptad_counter=MCP-44H--2:lbd_counter=:lca=d__Bacteria:lca_tree=f__DTU030:name=N931744:ref_name_counter=],(RS_GCF_900142995.1_protein.faa_NZ_FRCR01000007.1_86@PF00015_full_PFAM.54.328:0.140648[&&NHX:Type=GTDB:gtdb_class=c__Thermosediminibacteria:gtdb_domain=d__Bacteria:gtdb_family=f__Thermosediminibacteraceae:gtdb_genus=g__Caldanaerovirga:gtdb_order=o__Thermosediminibacterales:gtdb_phylum=p__Firmicutes_A:gtdb_species=s__Caldanaerovirga acetigignens:heptad=MCP-44H:species=d__Bacteria_p__Firmicutes_A_c__Thermosediminibacteria_o__Thermosediminibacterales_f__Thermosediminibacteraceae_g__Caldanaerovirga_s__Caldanaerovirga acetigignens],16fa874a-5b2c-4150-b479-fdd8ba28f7bc_4@MCPsignal.74.96:1.3e-08[&&NHX:Sample=rhiztom2:Type=capture:capture_class=c__Alphaproteobacteria:capture_domain=d__Bacteria:capture_family=f__Sphingomonadaceae:capture_genus=g__Sphingobium:capture_order=o__Sphingomonadales:capture_phylum=p__Proteobacteria:capture_species=s__Sphingobium lactosutens:heptad=MCP-38H])0.825:0.238285[&&NHX:Sample_counter=rhiztom2--1:Type_counter=GTDB--1||capture--1:capture_class_counter=c__Alphaproteobacteria--1:capture_domain_counter=d__Bacteria--1:capture_family_counter=f__Sphingomonadaceae--1:capture_genus_counter=g__Sphingobium--1:capture_order_counter=o__Sphingomonadales--1:capture_phylum_counter=p__Proteobacteria--1:capture_species_counter=s__Sphingobium lactosutens--1:gtdb_class_counter=c__Thermosediminibacteria--1:gtdb_domain_counter=d__Bacteria--1:gtdb_family_counter=f__Thermosediminibacteraceae--1:gtdb_genus_counter=g__Caldanaerovirga--1:gtdb_order_counter=o__Thermosediminibacterales--1:gtdb_phylum_counter=p__Firmicutes_A--1:gtdb_species_counter=s__Caldanaerovirga acetigignens--1:heptad_counter=MCP-38H--1||MCP-44H--1:lbd_counter=:lca_tree=s__Caldanaerovirga acetigignens:name=N931747:ref_name_counter=])1:0.743172[&&NHX:Sample_counter=rhiztom2--1:Type_counter=GTDB--3||capture--1:capture_class_counter=c__Alphaproteobacteria--1:capture_domain_counter=d__Bacteria--1:capture_family_counter=f__Sphingomonadaceae--1:capture_genus_counter=g__Sphingobium--1:capture_order_counter=o__Sphingomonadales--1:capture_phylum_counter=p__Proteobacteria--1:capture_species_counter=s__Sphingobium lactosutens--1:gtdb_class_counter=c__DTU030--2||c__Thermosediminibacteria--1:gtdb_domain_counter=d__Bacteria--3:gtdb_family_counter=f__DTU030--2||f__Thermosediminibacteraceae--1:gtdb_genus_counter=g__Caldanaerovirga--1||g__DTU030--1||g__JAAYTH01--1:gtdb_order_counter=o__DTU030--2||o__Thermosediminibacterales--1:gtdb_phylum_counter=p__DTU030--2||p__Firmicutes_A--1:gtdb_species_counter=s__Caldanaerovirga acetigignens--1||s__DTU030 sp012842325--1||s__JAAYTH01 sp012523785--1:heptad_counter=MCP-38H--1||MCP-44H--3:lbd_counter=:lca_tree=d__Bacteria:name=N931748:ref_name_counter=],(((3f1ebea1-a2a2-4880-b903-e54a0bdb06a6_6@MCPsignal.230.277:0.0780362[&&NHX:Sample=rhiztom1:Type=capture:capture_class=c__Alphaproteobacteria:capture_domain=d__Bacteria:capture_family=f__Magnetospirillaceae:capture_genus=g__Magnetospirillum:capture_order=o__Rhodospirillales:capture_phylum=p__Proteobacteria:capture_species=s__Magnetospirillum sp903941095:heptad=MCP-38H],(((((GB_GCA_018669005.1_protein.faa_JABJAL010000097.1_97@PF00015_full_PFAM.158.364:0.318812[&&NHX:Type=GTDB:gtdb_class=c__UBA8248:gtdb_domain=d__Bacteria:gtdb_family=f__UBA8248:gtdb_genus=g__UBA8248:gtdb_order=o__UBA8248:gtdb_phylum=p__UBA8248:gtdb_species=s__UBA8248 sp018669005:heptad=MCP-24H:species=d__Bacteria_p__UBA8248_c__UBA8248_o__UBA8248_f__UBA8248_g__UBA8248_s__UBA8248 sp018669005],((((98eb5db4-30bd-46a6-b7fe-9c840fe027a3_2@MCPsignal.45.195:0.0855268[&&NHX:Sample=rhiztom1:Type=capture:capture_class=c__Alphaproteobacteria:capture_domain=d__Bacteria:capture_family=f__Magnetospirillaceae:capture_genus=g__Magnetospirillum:capture_order=o__Rhodospirillales:capture_phylum=p__Proteobacteria:capture_species=s__Magnetospirillum sp018224925:heptad=MCP-24H],(k127_801375_1@MCPsignal.124.207:5e-09,k127_33656_6@MCPsignal.24.149:0.00852023)0.838:0.0288051[&&NHX:Sample_counter=:Type_counter=:capture_class_counter=:capture_domain_counter=:capture_family_counter=:capture_genus_counter=:capture_order_counter=:capture_phylum_counter=:capture_species_counter=:gtdb_class_counter=:gtdb_domain_counter=:gtdb_family_counter=:gtdb_genus_counter=:gtdb_order_counter=:gtdb_phylum_counter=:gtdb_species_counter=:heptad_counter=:lbd_counter=:name=N931754:ref_name_counter=])0:5e-09[&&NHX:Sample_counter=rhiztom1--1:Type_counter=capture--1:capture_class_counter=c__Alphaproteobacteria--1:capture_domain_counter=d__Bacteria--1:capture_family_counter=f__Magnetospirillaceae--1:capture_genus_counter=g__Magnetospirillum--1:capture_order_counter=o__Rhodospirillales--1:capture_phylum_counter=p__Proteobacteria--1:capture_species_counter=s__Magnetospirillum sp018224925--1:gtdb_class_counter=:gtdb_domain_counter=:gtdb_family_counter=:gtdb_genus_counter=:gtdb_order_counter=:gtdb_phylum_counter=:gtdb_species_counter=:heptad_counter=MCP-24H--1:lbd_counter=:name=N931755:ref_name_counter=],((2383602c-e43c-4424-8f57-a6698146038f_1@MCPsignal.25.157:5e-09[&&NHX:Sample=rhiztom1:Type=capture:capture_class=c__Alphaproteobacteria:capture_domain=d__Bacteria:capture_family=f__Acetobacteraceae:capture_genus=g__Komagataeibacter:capture_order=o__Acetobacterales:capture_phylum=p__Proteobacteria:capture_species=s__Komagataeibacter intermedius:heptad=MCP-40H],0b0fe983-f6b1-55ff-84b1-613023cdb5d4_3@MCPsignal.27.162:0.0661661[&&NHX:Sample=rhiztom1:Type=capture:capture_class=c__Clostridia:capture_domain=d__Bacteria:capture_family=f__Lachnospiraceae:capture_genus=g__CAG-127:capture_order=o__Lachnospirales:capture_phylum=p__Firmicutes_A:capture_species=s__CAG-127 sp902788555:heptad=MCP-44H])0:5e-09[&&NHX:Sample_counter=rhiztom1--2:Type_counter=capture--2:capture_class_counter=c__Alphaproteobacteria--1||c__Clostridia--1:capture_domain_counter=d__Bacteria--2:capture_family_counter=f__Acetobacteraceae--1||f__Lachnospiraceae--1:capture_genus_counter=g__CAG-127--1||g__Komagataeibacter--1:capture_order_counter=o__Acetobacterales--1||o__Lachnospirales--1:capture_phylum_counter=p__Firmicutes_A--1||p__Proteobacteria--1:capture_species_counter=s__CAG-127 sp902788555--1||s__Komagataeibacter intermedius--1:gtdb_class_counter=:gtdb_domain_counter=:gtdb_family_counter=:gtdb_genus_counter=:gtdb_order_counter=:gtdb_phylum_counter=:gtdb_species_counter=:heptad_counter=MCP-40H--1||MCP-44H--1:lbd_counter=:name=N931758:ref_name_counter=],7e386378-47be-42a3-b2d5-17eb47ccf9f1_4@MCPsignal.50.117:5e-09[&&NHX:Sample=rhiztom1:Type=capture:capture_class=c__Clostridia:capture_domain=d__Bacteria:capture_family=f__Lachnospiraceae:capture_genus=g__COE1:capture_order=o__Lachnospirales:capture_phylum=p__Firmicutes_A:capture_species=s__COE1 sp910588755:heptad=MCP-24H])0.981:0.103702[&&NHX:Sample_counter=rhiztom1--3:Type_counter=capture--3:capture_class_counter=c__Alphaproteobacteria--1||c__Clostridia--2:capture_domain_counter=d__Bacteria--3:capture_family_counter=f__Acetobacteraceae--1||f__Lachnospiraceae--2:capture_genus_counter=g__CAG-127--1||g__COE1--1||g__Komagataeibacter--1:capture_order_counter=o__Acetobacterales--1||o__Lachnospirales--2:capture_phylum_counter=p__Firmicutes_A--2||p__Proteobacteria--1:capture_species_counter=s__CAG-127 sp902788555--1||s__COE1 sp910588755--1||s__Komagataeibacter intermedius--1:gtdb_class_counter=:gtdb_domain_counter=:gtdb_family_counter=:gtdb_genus_counter=:gtdb_order_counter=:gtdb_phylum_counter=:gtdb_species_counter=:heptad_counter=MCP-24H--1||MCP-40H--1||MCP-44H--1:lbd_counter=:name=N931760:ref_name_counter=])0.996:0.31567[&&NHX:Sample_counter=rhiztom1--4:Type_counter=capture--4:capture_class_counter=c__Alphaproteobacteria--2||c__Clostridia--2:capture_domain_counter=d__Bacteria--4:capture_family_counter=f__Acetobacteraceae--1||f__Lachnospiraceae--2||f__Magnetospirillaceae--1:capture_genus_counter=g__CAG-127--1||g__COE1--1||g__Komagataeibacter--1||g__Magnetospirillum--1:capture_order_counter=o__Acetobacterales--1||o__Lachnospirales--2||o__Rhodospirillales--1:capture_phylum_counter=p__Firmicutes_A--2||p__Proteobacteria--2:capture_species_counter=s__CAG-127 sp902788555--1||s__COE1 sp910588755--1||s__Komagataeibacter intermedius--1||s__Magnetospirillum sp018224925--1:gtdb_class_counter=:gtdb_domain_counter=:gtdb_family_counter=:gtdb_genus_counter=:gtdb_order_counter=:gtdb_phylum_counter=:gtdb_species_counter=:heptad_counter=MCP-24H--2||MCP-40H--1||MCP-44H--1:lbd_counter=:name=N931761:ref_name_counter=],(((ac11d8fd-5e99-429a-b815-9bf0ed5c59e2_5@MCPsignal.44.159:0.0565629[&&NHX:Sample=rhiztom1:Type=capture:capture_class=c__Alphaproteobacteria:capture_domain=d__Bacteria:capture_family=f__Stappiaceae:capture_genus=g__Pseudovibrio:capture_order=o__Rhizobiales:capture_phylum=p__Proteobacteria:capture_species=s__Pseudovibrio exalbescens:heptad=MCP-24H],d7387172-2bbb-44ef-8bb6-96c0d435f81c_1@MCPsignal.49.209:6e-09[&&NHX:Sample=rhiztom1:Type=capture:besthit=51.0:bitscore=133.0:capture_class=c__Bacilli:capture_domain=d__Bacteria:capture_family=f__NBRC-103111:capture_genus=g__Paenibacillus_E:capture_order=o__Paenibacillales:capture_phylum=p__Firmicutes:capture_species=s__Paenibacillus_E pectinilyticus:evalue=1.19e-39:gapopen=0.0:heptad=MCP-24H:length=157.0:mismatch=77.0:qcovhsp=98.1:qend=158.0:qstart=2.0:ref_name=GB_GCA_001464525.1_protein.faa_LNDY01000225.1_9@PF00015_full_PFAM.77.253:scovhsp=89.2:send=176.0:sstart=20.0])0.747:0.03671[&&NHX:Sample_counter=rhiztom1--2:Type_counter=capture--2:besthit_avg=51.0:besthit_max=51.0:besthit_min=51.0:besthit_std=0:besthit_sum=51.0:bitscore_avg=133.0:bitscore_max=133.0:bitscore_min=133.0:bitscore_std=0:bitscore_sum=133.0:capture_class_counter=c__Alphaproteobacteria--1||c__Bacilli--1:capture_domain_counter=d__Bacteria--2:capture_family_counter=f__NBRC-103111--1||f__Stappiaceae--1:capture_genus_counter=g__Paenibacillus_E--1||g__Pseudovibrio--1:capture_order_counter=o__Paenibacillales--1||o__Rhizobiales--1:capture_phylum_counter=p__Firmicutes--1||p__Proteobacteria--1:capture_species_counter=s__Paenibacillus_E pectinilyticus--1||s__Pseudovibrio exalbescens--1:evalue_avg=1.19e-39:evalue_max=1.19e-39:evalue_min=1.19e-39:evalue_std=0:evalue_sum=1.19e-39:gapopen_avg=0.0:gapopen_max=0.0:gapopen_min=0.0:gapopen_std=0:gapopen_sum=0.0:gtdb_class_counter=:gtdb_domain_counter=:gtdb_family_counter=:gtdb_genus_counter=:gtdb_order_counter=:gtdb_phylum_counter=:gtdb_species_counter=:heptad_counter=MCP-24H--2:lbd_counter=:length_avg=157.0:length_max=157.0:length_min=157.0:length_std=0:length_sum=157.0:mismatch_avg=77.0:mismatch_max=77.0:mismatch_min=77.0:mismatch_std=0:mismatch_sum=77.0:name=N931764:qcovhsp_avg=98.1:qcovhsp_max=98.1:qcovhsp_min=98.1:qcovhsp_std=0:qcovhsp_sum=98.1:qend_avg=158.0:qend_max=158.0:qend_min=158.0:qend_std=0:qend_sum=158.0:qstart_avg=2.0:qstart_max=2.0:qstart_min=2.0:qstart_std=0:qstart_sum=2.0:ref_name_counter=GB_GCA_001464525.1_protein.faa_LNDY01000225.1_9@PF00015_full_PFAM.77.253--1:scovhsp_avg=89.2:scovhsp_max=89.2:scovhsp_min=89.2:scovhsp_std=0:scovhsp_sum=89.2:send_avg=176.0:send_max=176.0:send_min=176.0:send_std=0:send_sum=176.0:sstart_avg=20.0:sstart_max=20.0:sstart_min=20.0:sstart_std=0:sstart_sum=20.0],(2baef5cc-d037-49b7-8984-619b19467c1a_2@MCPsignal.49.153:0.0196929[&&NHX:Sample=rhiztom1:Type=capture:besthit=51.0:bitscore=97.4:capture_class=c__Desulfitobacteriia:capture_domain=d__Bacteria:capture_family=f__Heliobacteriaceae:capture_genus=g__Heliomicrobium:capture_order=o__Heliobacteriales:capture_phylum=p__Firmicutes_B:capture_species=s__Heliomicrobium modesticaldum:evalue=2.32e-26:gapopen=0.0:heptad=MCP-24H:length=104.0:mismatch=51.0:qcovhsp=100.0:qend=104.0:qstart=1.0:ref_name=GB_GCA_001464525.1_protein.faa_LNDY01000225.1_9@PF00015_full_PFAM.77.253:scovhsp=59.1:send=135.0:sstart=32.0],(1837b651-ce59-4a1b-9790-5b3797de87e8_6@MCPsignal.54.105:0.0438512[&&NHX:Sample=rhiztom2:Type=capture:capture_class=c__Alphaproteobacteria:capture_domain=d__Bacteria:capture_family=f__JABJKH01:capture_genus=g__JABJKH01:capture_order=o__Rhodospirillales:capture_phylum=p__Proteobacteria:capture_species=s__JABJKH01 sp018660465:heptad=MCP-24H],(27526df7-2d74-4040-80d8-39dc5d4d1bfb_4@MCPsignal.506.560:5e-09[&&NHX:Sample=rhiztom1:Type=capture:capture_class=c__Alphaproteobacteria:capture_domain=d__Bacteria:capture_family=f__JABJKH01:capture_genus=g__JABJKH01:capture_order=o__Rhodospirillales:capture_phylum=p__Proteobacteria:capture_species=s__JABJKH01 sp018660465:heptad=MCP-24H],3c554a9e-0bb3-408e-bb09-8c649563dfea_1@MCPsignal.414.545:6e-09[&&NHX:Sample=rhiztom1:Type=capture:capture_class=c__Desulfitobacteriia:capture_domain=d__Bacteria:capture_family=f__Heliobacteriaceae:capture_genus=g__Heliomicrobium:capture_order=o__Heliobacteriales:capture_phylum=p__Firmicutes_B:capture_species=s__Heliomicrobium modesticaldum:heptad=MCP-24H])0.449:5e-09[&&NHX:Sample_counter=rhiztom1--2:Type_counter=capture--2:capture_class_counter=c__Alphaproteobacteria--1||c__Desulfitobacteriia--1:capture_domain_counter=d__Bacteria--2:capture_family_counter=f__Heliobacteriaceae--1||f__JABJKH01--1:capture_genus_counter=g__Heliomicrobium--1||g__JABJKH01--1:capture_order_counter=o__Heliobacteriales--1||o__Rhodospirillales--1:capture_phylum_counter=p__Firmicutes_B--1||p__Proteobacteria--1:capture_species_counter=s__Heliomicrobium modesticaldum--1||s__JABJKH01 sp018660465--1:gtdb_class_counter=:gtdb_domain_counter=:gtdb_family_counter=:gtdb_genus_counter=:gtdb_order_counter=:gtdb_phylum_counter=:gtdb_species_counter=:heptad_counter=MCP-24H--2:lbd_counter=:name=N931769:ref_name_counter=])0:5e-09[&&NHX:Sample_counter=rhiztom1--2||rhiztom2--1:Type_counter=capture--3:capture_class_counter=c__Alphaproteobacteria--2||c__Desulfitobacteriia--1:capture_domain_counter=d__Bacteria--3:capture_family_counter=f__Heliobacteriaceae--1||f__JABJKH01--2:capture_genus_counter=g__Heliomicrobium--1||g__JABJKH01--2:capture_order_counter=o__Heliobacteriales--1||o__Rhodospirillales--2:capture_phylum_counter=p__Firmicutes_B--1||p__Proteobacteria--2:capture_species_counter=s__Heliomicrobium modesticaldum--1||s__JABJKH01 sp018660465--2:gtdb_class_counter=:gtdb_domain_counter=:gtdb_family_counter=:gtdb_genus_counter=:gtdb_order_counter=:gtdb_phylum_counter=:gtdb_species_counter=:heptad_counter=MCP-24H--3:lbd_counter=:name=N931770:ref_name_counter=])0.991:0.14025[&&NHX:Sample_counter=rhiztom1--3||rhiztom2--1:Type_counter=capture--4:besthit_avg=51.0:besthit_max=51.0:besthit_min=51.0:besthit_std=0:besthit_sum=51.0:bitscore_avg=97.4:bitscore_max=97.4:bitscore_min=97.4:bitscore_std=0:bitscore_sum=97.4:capture_class_counter=c__Alphaproteobacteria--2||c__Desulfitobacteriia--2:capture_domain_counter=d__Bacteria--4:capture_family_counter=f__Heliobacteriaceae--2||f__JABJKH01--2:capture_genus_counter=g__Heliomicrobium--2||g__JABJKH01--2:capture_order_counter=o__Heliobacteriales--2||o__Rhodospirillales--2:capture_phylum_counter=p__Firmicutes_B--2||p__Proteobacteria--2:capture_species_counter=s__Heliomicrobium modesticaldum--2||s__JABJKH01 sp018660465--2:evalue_avg=2.32e-26:evalue_max=2.32e-26:evalue_min=2.32e-26:evalue_std=0:evalue_sum=2.32e-26:gapopen_avg=0.0:gapopen_max=0.0:gapopen_min=0.0:gapopen_std=0:gapopen_sum=0.0:gtdb_class_counter=:gtdb_domain_counter=:gtdb_family_counter=:gtdb_genus_counter=:gtdb_order_counter=:gtdb_phylum_counter=:gtdb_species_counter=:heptad_counter=MCP-24H--4:lbd_counter=:length_avg=104.0:length_max=104.0:length_min=104.0:length_std=0:length_sum=104.0:mismatch_avg=51.0:mismatch_max=51.0:mismatch_min=51.0:mismatch_std=0:mismatch_sum=51.0:name=N931771:qcovhsp_avg=100.0:qcovhsp_max=100.0:qcovhsp_min=100.0:qcovhsp_std=0:qcovhsp_sum=100.0:qend_avg=104.0:qend_max=104.0:qend_min=104.0:qend_std=0:qend_sum=104.0:qstart_avg=1.0:qstart_max=1.0:qstart_min=1.0:qstart_std=0:qstart_sum=1.0:ref_name_counter=GB_GCA_001464525.1_protein.faa_LNDY01000225.1_9@PF00015_full_PFAM.77.253--1:scovhsp_avg=59.1:scovhsp_max=59.1:scovhsp_min=59.1:scovhsp_std=0:scovhsp_sum=59.1:send_avg=135.0:send_max=135.0:send_min=135.0:send_std=0:send_sum=135.0:sstart_avg=32.0:sstart_max=32.0:sstart_min=32.0:sstart_std=0:sstart_sum=32.0])1:0.531758[&&NHX:Sample_counter=rhiztom1--5||rhiztom2--1:Type_counter=capture--6:besthit_avg=51.0:besthit_max=51.0:besthit_min=51.0:besthit_std=0.0:besthit_sum=102.0:bitscore_avg=115.2:bitscore_max=133.0:bitscore_min=97.4:bitscore_std=25.17300141024109:bitscore_sum=230.4:capture_class_counter=c__Alphaproteobacteria--3||c__Bacilli--1||c__Desulfitobacteriia--2:capture_domain_counter=d__Bacteria--6:capture_family_counter=f__Heliobacteriaceae--2||f__JABJKH01--2||f__NBRC-103111--1||f__Stappiaceae--1:capture_genus_counter=g__Heliomicrobium--2||g__JABJKH01--2||g__Paenibacillus_E--1||g__Pseudovibrio--1:capture_order_counter=o__Heliobacteriales--2||o__Paenibacillales--1||o__Rhizobiales--1||o__Rhodospirillales--2:capture_phylum_counter=p__Firmicutes--1||p__Firmicutes_B--2||p__Proteobacteria--3:capture_species_counter=s__Heliomicrobium modesticaldum--2||s__JABJKH01 sp018660465--2||s__Paenibacillus_E pectinilyticus--1||s__Pseudovibrio exalbescens--1:evalue_avg=1.1600000000000596e-26:evalue_max=2.32e-26:evalue_min=1.19e-39:evalue_std=1.640487732352706e-26:evalue_sum=2.320000000000119e-26:gapopen_avg=0.0:gapopen_max=0.0:gapopen_min=0.0:gapopen_std=0.0:gapopen_sum=0.0:gtdb_class_counter=:gtdb_domain_counter=:gtdb_family_counter=:gtdb_genus_counter=:gtdb_order_counter=:gtdb_phylum_counter=:gtdb_species_counter=:heptad_counter=MCP-24H--6:lbd_counter=:length_avg=130.5:length_max=157.0:length_min=104.0:length_std=37.476659402887016:length_sum=261.0:mismatch_avg=64.0:mismatch_max=77.0:mismatch_min=51.0:mismatch_std=18.384776310850235:mismatch_sum=128.0:name=N931772:qcovhsp_avg=99.05:qcovhsp_max=100.0:qcovhsp_min=98.1:qcovhsp_std=1.3435028842544443:qcovhsp_sum=198.1:qend_avg=131.0:qend_max=158.0:qend_min=104.0:qend_std=38.18376618407357:qend_sum=262.0:qstart_avg=1.5:qstart_max=2.0:qstart_min=1.0:qstart_std=0.7071067811865476:qstart_sum=3.0:ref_name_counter=GB_GCA_001464525.1_protein.faa_LNDY01000225.1_9@PF00015_full_PFAM.77.253--2:scovhsp_avg=74.15:scovhsp_max=89.2:scovhsp_min=59.1:scovhsp_std=21.28391411371508:scovhsp_sum=148.3:send_avg=155.5:send_max=176.0:send_min=135.0:send_std=28.991378028648448:send_sum=311.0:sstart_avg=26.0:sstart_max=32.0:sstart_min=20.0:sstart_std=8.48528137423857:sstart_sum=52.0],(GB_GCA_013152515.1_protein.faa_JAADGD010000137.1_6@PF00015_full_PFAM.40.255:0.118283[&&NHX:Type=GTDB:gtdb_class=c__Planctomycetia:gtdb_domain=d__Bacteria:gtdb_family=f__Lacipirellulaceae:gtdb_genus=g__Bythopirellula:gtdb_order=o__Pirellulales:gtdb_phylum=p__Planctomycetota:gtdb_species=s__Bythopirellula sp013152515:heptad=MCP-24H:species=d__Bacteria_p__Planctomycetota_c__Planctomycetia_o__Pirellulales_f__Lacipirellulaceae_g__Bythopirellula_s__Bythopirellula sp013152515],((316e1e0c-34c5-4a12-aa3f-f8f0d7cba60c_4@MCPsignal.45.187:0.0854029[&&NHX:Sample=rhiztom2:Type=capture:capture_class=c__Verrucomicrobiae:capture_domain=d__Bacteria:capture_family=f__UBA11320:capture_genus=g__UBA11320:capture_order=o__Pedosphaerales:capture_phylum=p__Verrucomicrobiota:capture_species=s__UBA11320 sp003452185:heptad=MCP-44H],(be19fd84-a4bd-40ff-b829-02e38a36b908_4@MCPsignal.28.162:0.00623221[&&NHX:Sample=rhiztom1:Type=capture:besthit=50.7:bitscore=110.0:capture_class=c__Gammaproteobacteria:capture_domain=d__Bacteria:capture_family=f__Burkholderiaceae:capture_genus=g__Rhizobacter:capture_order=o__Burkholderiales:capture_phylum=p__Proteobacteria:capture_species=s__Rhizobacter sp000799305:evalue=5.3e-31:gapopen=1.0:heptad=MCP-44H:length=134.0:mismatch=65.0:qcovhsp=100.0:qend=134.0:qstart=1.0:ref_name=GB_GCA_001464525.1_protein.faa_LNDY01000225.1_9@PF00015_full_PFAM.77.253:scovhsp=75.6:send=176.0:sstart=44.0],(6d4d2d38-e146-4c57-82a1-44596a904b6d_2@MCPsignal.28.161:0.00329951[&&NHX:Sample=rhiztom1:Type=capture:capture_class=c__Actinomycetia:capture_domain=d__Bacteria:capture_family=f__Geodermatophilaceae:capture_genus=g__Blastococcus:capture_order=o__Mycobacteriales:capture_phylum=p__Actinobacteriota:capture_species=s__Blastococcus sp900109665:heptad=MCP-44H],2429f990-fc52-4272-a59b-fa8cef9dbffa_3@MCPsignal.59.186:0.00644084[&&NHX:Sample=rhiztom2:Type=capture:capture_class=c__Desulfuromonadia:capture_domain=d__Bacteria:capture_family=f__Geobacteraceae:capture_genus=g__Geomonas:capture_order=o__Geobacterales:capture_phylum=p__Desulfobacterota:capture_species=s__Geomonas paludis:heptad=MCP-44H])0.704:0.00285225[&&NHX:Sample_counter=rhiztom1--1||rhiztom2--1:Type_counter=capture--2:capture_class_counter=c__Actinomycetia--1||c__Desulfuromonadia--1:capture_domain_counter=d__Bacteria--2:capture_family_counter=f__Geobacteraceae--1||f__Geodermatophilaceae--1:capture_genus_counter=g__Blastococcus--1||g__Geomonas--1:capture_order_counter=o__Geobacterales--1||o__Mycobacteriales--1:capture_phylum_counter=p__Actinobacteriota--1||p__Desulfobacterota--1:capture_species_counter=s__Blastococcus sp900109665--1||s__Geomonas paludis--1:gtdb_class_counter=:gtdb_domain_counter=:gtdb_family_counter=:gtdb_genus_counter=:gtdb_order_counter=:gtdb_phylum_counter=:gtdb_species_counter=:heptad_counter=MCP-44H--2:lbd_counter=:name=N931778:ref_name_counter=])0.705:0.0155837[&&NHX:Sample_counter=rhiztom1--2||rhiztom2--1:Type_counter=capture--3:besthit_avg=50.7:besthit_max=50.7:besthit_min=50.7:besthit_std=0:besthit_sum=50.7:bitscore_avg=110.0:bitscore_max=110.0:bitscore_min=110.0:bitscore_std=0:bitscore_sum=110.0:capture_class_counter=c__Actinomycetia--1||c__Desulfuromonadia--1||c__Gammaproteobacteria--1:capture_domain_counter=d__Bacteria--3:capture_family_counter=f__Burkholderiaceae--1||f__Geobacteraceae--1||f__Geodermatophilaceae--1:capture_genus_counter=g__Blastococcus--1||g__Geomonas--1||g__Rhizobacter--1:capture_order_counter=o__Burkholderiales--1||o__Geobacterales--1||o__Mycobacteriales--1:capture_phylum_counter=p__Actinobacteriota--1||p__Desulfobacterota--1||p__Proteobacteria--1:capture_species_counter=s__Blastococcus sp900109665--1||s__Geomonas paludis--1||s__Rhizobacter sp000799305--1:evalue_avg=5.3e-31:evalue_max=5.3e-31:evalue_min=5.3e-31:evalue_std=0:evalue_sum=5.3e-31:gapopen_avg=1.0:gapopen_max=1.0:gapopen_min=1.0:gapopen_std=0:gapopen_sum=1.0:gtdb_class_counter=:gtdb_domain_counter=:gtdb_family_counter=:gtdb_genus_counter=:gtdb_order_counter=:gtdb_phylum_counter=:gtdb_species_counter=:heptad_counter=MCP-44H--3:lbd_counter=:length_avg=134.0:length_max=134.0:length_min=134.0:length_std=0:length_sum=134.0:mismatch_avg=65.0:mismatch_max=65.0:mismatch_min=65.0:mismatch_std=0:mismatch_sum=65.0:name=N931779:qcovhsp_avg=100.0:qcovhsp_max=100.0:qcovhsp_min=100.0:qcovhsp_std=0:qcovhsp_sum=100.0:qend_avg=134.0:qend_max=134.0:qend_min=134.0:qend_std=0:qend_sum=134.0:qstart_avg=1.0:qstart_max=1.0:qstart_min=1.0:qstart_std=0:qstart_sum=1.0:ref_name_counter=GB_GCA_001464525.1_protein.faa_LNDY01000225.1_9@PF00015_full_PFAM.77.253--1:scovhsp_avg=75.6:scovhsp_max=75.6:scovhsp_min=75.6:scovhsp_std=0:scovhsp_sum=75.6:send_avg=176.0:send_max=176.0:send_min=176.0:send_std=0:send_sum=176.0:sstart_avg=44.0:sstart_max=44.0:sstart_min=44.0:sstart_std=0:sstart_sum=44.0])1:0.381969[&&NHX:Sample_counter=rhiztom1--2||rhiztom2--2:Type_counter=capture--4:besthit_avg=50.7:besthit_max=50.7:besthit_min=50.7:besthit_std=0:besthit_sum=50.7:bitscore_avg=110.0:bitscore_max=110.0:bitscore_min=110.0:bitscore_std=0:bitscore_sum=110.0:capture_class_counter=c__Actinomycetia--1||c__Desulfuromonadia--1||c__Gammaproteobacteria--1||c__Verrucomicrobiae--1:capture_domain_counter=d__Bacteria--4:capture_family_counter=f__Burkholderiaceae--1||f__Geobacteraceae--1||f__Geodermatophilaceae--1||f__UBA11320--1:capture_genus_counter=g__Blastococcus--1||g__Geomonas--1||g__Rhizobacter--1||g__UBA11320--1:capture_order_counter=o__Burkholderiales--1||o__Geobacterales--1||o__Mycobacteriales--1||o__Pedosphaerales--1:capture_phylum_counter=p__Actinobacteriota--1||p__Desulfobacterota--1||p__Proteobacteria--1||p__Verrucomicrobiota--1:capture_species_counter=s__Blastococcus sp900109665--1||s__Geomonas paludis--1||s__Rhizobacter sp000799305--1||s__UBA11320 sp003452185--1:evalue_avg=5.3e-31:evalue_max=5.3e-31:evalue_min=5.3e-31:evalue_std=0:evalue_sum=5.3e-31:gapopen_avg=1.0:gapopen_max=1.0:gapopen_min=1.0:gapopen_std=0:gapopen_sum=1.0:gtdb_class_counter=:gtdb_domain_counter=:gtdb_family_counter=:gtdb_genus_counter=:gtdb_order_counter=:gtdb_phylum_counter=:gtdb_species_counter=:heptad_counter=MCP-44H--4:lbd_counter=:length_avg=134.0:length_max=134.0:length_min=134.0:length_std=0:length_sum=134.0:mismatch_avg=65.0:mismatch_max=65.0:mismatch_min=65.0:mismatch_std=0:mismatch_sum=65.0:name=N931780:qcovhsp_avg=100.0:qcovhsp_max=100.0:qcovhsp_min=100.0:qcovhsp_std=0:qcovhsp_sum=100.0:qend_avg=134.0:qend_max=134.0:qend_min=134.0:qend_std=0:qend_sum=134.0:qstart_avg=1.0:qstart_max=1.0:qstart_min=1.0:qstart_std=0:qstart_sum=1.0:ref_name_counter=GB_GCA_001464525.1_protein.faa_LNDY01000225.1_9@PF00015_full_PFAM.77.253--1:scovhsp_avg=75.6:scovhsp_max=75.6:scovhsp_min=75.6:scovhsp_std=0:scovhsp_sum=75.6:send_avg=176.0:send_max=176.0:send_min=176.0:send_std=0:send_sum=176.0:sstart_avg=44.0:sstart_max=44.0:sstart_min=44.0:sstart_std=0:sstart_sum=44.0],(RS_GCF_007748035.1_protein.faa_NZ_CP036278.1_646@PF00015_full_PFAM.96.228:0.159644[&&NHX:Type=GTDB:gtdb_class=c__Planctomycetia:gtdb_domain=d__Bacteria:gtdb_family=f__Lacipirellulaceae:gtdb_genus=g__Aeoliella:gtdb_order=o__Pirellulales:gtdb_phylum=p__Planctomycetota:gtdb_species=s__Aeoliella mucimassa:heptad=MCP-44H:species=d__Bacteria_p__Planctomycetota_c__Planctomycetia_o__Pirellulales_f__Lacipirellulaceae_g__Aeoliella_s__Aeoliella mucimassa],GB_GCA_001464525.1_protein.faa_LNDY01000225.1_9@PF00015_full_PFAM.77.253:0.341627[&&NHX:Type=GTDB:gtdb_class=c__Planctomycetia:gtdb_domain=d__Bacteria:gtdb_family=f__Lacipirellulaceae:gtdb_genus=g__Ga0077529:gtdb_order=o__Pirellulales:gtdb_phylum=p__Planctomycetota:gtdb_species=s__Ga0077529 sp001464525:heptad=MCP-44H:species=d__Bacteria_p__Planctomycetota_c__Planctomycetia_o__Pirellulales_f__Lacipirellulaceae_g__Ga0077529_s__Ga0077529 sp001464525])0.66:0.0362162[&&NHX:Sample_counter=:Type_counter=GTDB--2:capture_class_counter=:capture_domain_counter=:capture_family_counter=:capture_genus_counter=:capture_order_counter=:capture_phylum_counter=:capture_species_counter=:evoltype=D:gtdb_class_counter=c__Planctomycetia--2:gtdb_domain_counter=d__Bacteria--2:gtdb_family_counter=f__Lacipirellulaceae--2:gtdb_genus_counter=g__Aeoliella--1||g__Ga0077529--1:gtdb_order_counter=o__Pirellulales--2:gtdb_phylum_counter=p__Planctomycetota--2:gtdb_species_counter=s__Aeoliella mucimassa--1||s__Ga0077529 sp001464525--1:heptad_counter=MCP-44H--2:lbd_counter=:lca=d__Bacteria:lca_tree=f__Lacipirellulaceae:name=N931783:ref_name_counter=])0.46:0.0296417[&&NHX:Sample_counter=rhiztom1--2||rhiztom2--2:Type_counter=GTDB--2||capture--4:besthit_avg=50.7:besthit_max=50.7:besthit_min=50.7:besthit_std=0:besthit_sum=50.7:bitscore_avg=110.0:bitscore_max=110.0:bitscore_min=110.0:bitscore_std=0:bitscore_sum=110.0:capture_class_counter=c__Actinomycetia--1||c__Desulfuromonadia--1||c__Gammaproteobacteria--1||c__Verrucomicrobiae--1:capture_domain_counter=d__Bacteria--4:capture_family_counter=f__Burkholderiaceae--1||f__Geobacteraceae--1||f__Geodermatophilaceae--1||f__UBA11320--1:capture_genus_counter=g__Blastococcus--1||g__Geomonas--1||g__Rhizobacter--1||g__UBA11320--1:capture_order_counter=o__Burkholderiales--1||o__Geobacterales--1||o__Mycobacteriales--1||o__Pedosphaerales--1:capture_phylum_counter=p__Actinobacteriota--1||p__Desulfobacterota--1||p__Proteobacteria--1||p__Verrucomicrobiota--1:capture_species_counter=s__Blastococcus sp900109665--1||s__Geomonas paludis--1||s__Rhizobacter sp000799305--1||s__UBA11320 sp003452185--1:evalue_avg=5.3e-31:evalue_max=5.3e-31:evalue_min=5.3e-31:evalue_std=0:evalue_sum=5.3e-31:gapopen_avg=1.0:gapopen_max=1.0:gapopen_min=1.0:gapopen_std=0:gapopen_sum=1.0:gtdb_class_counter=c__Planctomycetia--2:gtdb_domain_counter=d__Bacteria--2:gtdb_family_counter=f__Lacipirellulaceae--2:gtdb_genus_counter=g__Aeoliella--1||g__Ga0077529--1:gtdb_order_counter=o__Pirellulales--2:gtdb_phylum_counter=p__Planctomycetota--2:gtdb_species_counter=s__Aeoliella mucimassa--1||s__Ga0077529 sp001464525--1:heptad_counter=MCP-44H--6:lbd_counter=:lca_tree=f__Lacipirellulaceae:length_avg=134.0:length_max=134.0:length_min=134.0:length_std=0:length_sum=134.0:mismatch_avg=65.0:mismatch_max=65.0:mismatch_min=65.0:mismatch_std=0:mismatch_sum=65.0:name=N931784:qcovhsp_avg=100.0:qcovhsp_max=100.0:qcovhsp_min=100.0:qcovhsp_std=0:qcovhsp_sum=100.0:qend_avg=134.0:qend_max=134.0:qend_min=134.0:qend_std=0:qend_sum=134.0:qstart_avg=1.0:qstart_max=1.0:qstart_min=1.0:qstart_std=0:qstart_sum=1.0:ref_name_counter=GB_GCA_001464525.1_protein.faa_LNDY01000225.1_9@PF00015_full_PFAM.77.253--1:scovhsp_avg=75.6:scovhsp_max=75.6:scovhsp_min=75.6:scovhsp_std=0:scovhsp_sum=75.6:send_avg=176.0:send_max=176.0:send_min=176.0:send_std=0:send_sum=176.0:sstart_avg=44.0:sstart_max=44.0:sstart_min=44.0:sstart_std=0:sstart_sum=44.0])0.826:0.0795123[&&NHX:Sample_counter=rhiztom1--2||rhiztom2--2:Type_counter=GTDB--3||capture--4:besthit_avg=50.7:besthit_max=50.7:besthit_min=50.7:besthit_std=0:besthit_sum=50.7:bitscore_avg=110.0:bitscore_max=110.0:bitscore_min=110.0:bitscore_std=0:bitscore_sum=110.0:capture_class_counter=c__Actinomycetia--1||c__Desulfuromonadia--1||c__Gammaproteobacteria--1||c__Verrucomicrobiae--1:capture_domain_counter=d__Bacteria--4:capture_family_counter=f__Burkholderiaceae--1||f__Geobacteraceae--1||f__Geodermatophilaceae--1||f__UBA11320--1:capture_genus_counter=g__Blastococcus--1||g__Geomonas--1||g__Rhizobacter--1||g__UBA11320--1:capture_order_counter=o__Burkholderiales--1||o__Geobacterales--1||o__Mycobacteriales--1||o__Pedosphaerales--1:capture_phylum_counter=p__Actinobacteriota--1||p__Desulfobacterota--1||p__Proteobacteria--1||p__Verrucomicrobiota--1:capture_species_counter=s__Blastococcus sp900109665--1||s__Geomonas paludis--1||s__Rhizobacter sp000799305--1||s__UBA11320 sp003452185--1:evalue_avg=5.3e-31:evalue_max=5.3e-31:evalue_min=5.3e-31:evalue_std=0:evalue_sum=5.3e-31:gapopen_avg=1.0:gapopen_max=1.0:gapopen_min=1.0:gapopen_std=0:gapopen_sum=1.0:gtdb_class_counter=c__Planctomycetia--3:gtdb_domain_counter=d__Bacteria--3:gtdb_family_counter=f__Lacipirellulaceae--3:gtdb_genus_counter=g__Aeoliella--1||g__Bythopirellula--1||g__Ga0077529--1:gtdb_order_counter=o__Pirellulales--3:gtdb_phylum_counter=p__Planctomycetota--3:gtdb_species_counter=s__Aeoliella mucimassa--1||s__Bythopirellula sp013152515--1||s__Ga0077529 sp001464525--1:heptad_counter=MCP-24H--1||MCP-44H--6:lbd_counter=:lca_tree=f__Lacipirellulaceae:length_avg=134.0:length_max=134.0:length_min=134.0:length_std=0:length_sum=134.0:mismatch_avg=65.0:mismatch_max=65.0:mismatch_min=65.0:mismatch_std=0:mismatch_sum=65.0:name=N931785:qcovhsp_avg=100.0:qcovhsp_max=100.0:qcovhsp_min=100.0:qcovhsp_std=0:qcovhsp_sum=100.0:qend_avg=134.0:qend_max=134.0:qend_min=134.0:qend_std=0:qend_sum=134.0:qstart_avg=1.0:qstart_max=1.0:qstart_min=1.0:qstart_std=0:qstart_sum=1.0:ref_name_counter=GB_GCA_001464525.1_protein.faa_LNDY01000225.1_9@PF00015_full_PFAM.77.253--1:scovhsp_avg=75.6:scovhsp_max=75.6:scovhsp_min=75.6:scovhsp_std=0:scovhsp_sum=75.6:send_avg=176.0:send_max=176.0:send_min=176.0:send_std=0:send_sum=176.0:sstart_avg=44.0:sstart_max=44.0:sstart_min=44.0:sstart_std=0:sstart_sum=44.0])0.892:0.101901[&&NHX:Sample_counter=rhiztom1--7||rhiztom2--3:Type_counter=GTDB--3||capture--10:besthit_avg=50.9:besthit_max=51.0:besthit_min=50.7:besthit_std=0.1732050807568861:besthit_sum=152.7:bitscore_avg=113.46666666666665:bitscore_max=133.0:bitscore_min=97.4:bitscore_std=18.051408070655686:bitscore_sum=340.4:capture_class_counter=c__Actinomycetia--1||c__Alphaproteobacteria--3||c__Bacilli--1||c__Desulfitobacteriia--2||c__Desulfuromonadia--1||c__Gammaproteobacteria--1||c__Verrucomicrobiae--1:capture_domain_counter=d__Bacteria--10:capture_family_counter=f__Burkholderiaceae--1||f__Geobacteraceae--1||f__Geodermatophilaceae--1||f__Heliobacteriaceae--2||f__JABJKH01--2||f__NBRC-103111--1||f__Stappiaceae--1||f__UBA11320--1:capture_genus_counter=g__Blastococcus--1||g__Geomonas--1||g__Heliomicrobium--2||g__JABJKH01--2||g__Paenibacillus_E--1||g__Pseudovibrio--1||g__Rhizobacter--1||g__UBA11320--1:capture_order_counter=o__Burkholderiales--1||o__Geobacterales--1||o__Heliobacteriales--2||o__Mycobacteriales--1||o__Paenibacillales--1||o__Pedosphaerales--1||o__Rhizobiales--1||o__Rhodospirillales--2:capture_phylum_counter=p__Actinobacteriota--1||p__Desulfobacterota--1||p__Firmicutes--1||p__Firmicutes_B--2||p__Proteobacteria--4||p__Verrucomicrobiota--1:capture_species_counter=s__Blastococcus sp900109665--1||s__Geomonas paludis--1||s__Heliomicrobium modesticaldum--2||s__JABJKH01 sp018660465--2||s__Paenibacillus_E pectinilyticus--1||s__Pseudovibrio exalbescens--1||s__Rhizobacter sp000799305--1||s__UBA11320 sp003452185--1:evalue_avg=7.733510000000397e-27:evalue_max=2.32e-26:evalue_min=1.19e-39:evalue_std=1.3394373249999076e-26:evalue_sum=2.320053000000119e-26:gapopen_avg=0.3333333333333333:gapopen_max=1.0:gapopen_min=0.0:gapopen_std=0.5773502691896258:gapopen_sum=1.0:gtdb_class_counter=c__Planctomycetia--3:gtdb_domain_counter=d__Bacteria--3:gtdb_family_counter=f__Lacipirellulaceae--3:gtdb_genus_counter=g__Aeoliella--1||g__Bythopirellula--1||g__Ga0077529--1:gtdb_order_counter=o__Pirellulales--3:gtdb_phylum_counter=p__Planctomycetota--3:gtdb_species_counter=s__Aeoliella mucimassa--1||s__Bythopirellula sp013152515--1||s__Ga0077529 sp001464525--1:heptad_counter=MCP-24H--7||MCP-44H--6:lbd_counter=:lca_tree=f__Lacipirellulaceae:length_avg=131.66666666666666:length_max=157.0:length_min=104.0:length_std=26.576932353703526:length_sum=395.0:mismatch_avg=64.33333333333333:mismatch_max=77.0:mismatch_min=51.0:mismatch_std=13.012814197295423:mismatch_sum=193.0:name=N931786:qcovhsp_avg=99.36666666666667:qcovhsp_max=100.0:qcovhsp_min=98.1:qcovhsp_std=1.0969655114602923:qcovhsp_sum=298.1:qend_avg=132.0:qend_max=158.0:qend_min=104.0:qend_std=27.055498516937366:qend_sum=396.0:qstart_avg=1.3333333333333333:qstart_max=2.0:qstart_min=1.0:qstart_std=0.5773502691896257:qstart_sum=4.0:ref_name_counter=GB_GCA_001464525.1_protein.faa_LNDY01000225.1_9@PF00015_full_PFAM.77.253--3:scovhsp_avg=74.63333333333333:scovhsp_max=89.2:scovhsp_min=59.1:scovhsp_std=15.073265516580452:scovhsp_sum=223.89999999999998:send_avg=162.33333333333334:send_max=176.0:send_min=135.0:send_std=23.671361036774655:send_sum=487.0:sstart_avg=32.0:sstart_max=44.0:sstart_min=20.0:sstart_std=12.0:sstart_sum=96.0])0.984:0.242677[&&NHX:Sample_counter=rhiztom1--11||rhiztom2--3:Type_counter=GTDB--3||capture--14:besthit_avg=50.9:besthit_max=51.0:besthit_min=50.7:besthit_std=0.1732050807568861:besthit_sum=152.7:bitscore_avg=113.46666666666665:bitscore_max=133.0:bitscore_min=97.4:bitscore_std=18.051408070655686:bitscore_sum=340.4:capture_class_counter=c__Actinomycetia--1||c__Alphaproteobacteria--5||c__Bacilli--1||c__Clostridia--2||c__Desulfitobacteriia--2||c__Desulfuromonadia--1||c__Gammaproteobacteria--1||c__Verrucomicrobiae--1:capture_domain_counter=d__Bacteria--14:capture_family_counter=f__Acetobacteraceae--1||f__Burkholderiaceae--1||f__Geobacteraceae--1||f__Geodermatophilaceae--1||f__Heliobacteriaceae--2||f__JABJKH01--2||f__Lachnospiraceae--2||f__Magnetospirillaceae--1||f__NBRC-103111--1||f__Stappiaceae--1||f__UBA11320--1:capture_genus_counter=g__Blastococcus--1||g__CAG-127--1||g__COE1--1||g__Geomonas--1||g__Heliomicrobium--2||g__JABJKH01--2||g__Komagataeibacter--1||g__Magnetospirillum--1||g__Paenibacillus_E--1||g__Pseudovibrio--1||g__Rhizobacter--1||g__UBA11320--1:capture_order_counter=o__Acetobacterales--1||o__Burkholderiales--1||o__Geobacterales--1||o__Heliobacteriales--2||o__Lachnospirales--2||o__Mycobacteriales--1||o__Paenibacillales--1||o__Pedosphaerales--1||o__Rhizobiales--1||o__Rhodospirillales--3:capture_phylum_counter=p__Actinobacteriota--1||p__Desulfobacterota--1||p__Firmicutes--1||p__Firmicutes_A--2||p__Firmicutes_B--2||p__Proteobacteria--6||p__Verrucomicrobiota--1:capture_species_counter=s__Blastococcus sp900109665--1||s__CAG-127 sp902788555--1||s__COE1 sp910588755--1||s__Geomonas paludis--1||s__Heliomicrobium modesticaldum--2||s__JABJKH01 sp018660465--2||s__Komagataeibacter intermedius--1||s__Magnetospirillum sp018224925--1||s__Paenibacillus_E pectinilyticus--1||s__Pseudovibrio exalbescens--1||s__Rhizobacter sp000799305--1||s__UBA11320 sp003452185--1:evalue_avg=7.733510000000397e-27:evalue_max=2.32e-26:evalue_min=1.19e-39:evalue_std=1.3394373249999076e-26:evalue_sum=2.320053000000119e-26:gapopen_avg=0.3333333333333333:gapopen_max=1.0:gapopen_min=0.0:gapopen_std=0.5773502691896258:gapopen_sum=1.0:gtdb_class_counter=c__Planctomycetia--3:gtdb_domain_counter=d__Bacteria--3:gtdb_family_counter=f__Lacipirellulaceae--3:gtdb_genus_counter=g__Aeoliella--1||g__Bythopirellula--1||g__Ga0077529--1:gtdb_order_counter=o__Pirellulales--3:gtdb_phylum_counter=p__Planctomycetota--3:gtdb_species_counter=s__Aeoliella mucimassa--1||s__Bythopirellula sp013152515--1||s__Ga0077529 sp001464525--1:heptad_counter=MCP-24H--9||MCP-40H--1||MCP-44H--7:lbd_counter=:lca_tree=f__Lacipirellulaceae:length_avg=131.66666666666666:length_max=157.0:length_min=104.0:length_std=26.576932353703526:length_sum=395.0:mismatch_avg=64.33333333333333:mismatch_max=77.0:mismatch_min=51.0:mismatch_std=13.012814197295423:mismatch_sum=193.0:name=N931787:qcovhsp_avg=99.36666666666667:qcovhsp_max=100.0:qcovhsp_min=98.1:qcovhsp_std=1.0969655114602923:qcovhsp_sum=298.1:qend_avg=132.0:qend_max=158.0:qend_min=104.0:qend_std=27.055498516937366:qend_sum=396.0:qstart_avg=1.3333333333333333:qstart_max=2.0:qstart_min=1.0:qstart_std=0.5773502691896257:qstart_sum=4.0:ref_name_counter=GB_GCA_001464525.1_protein.faa_LNDY01000225.1_9@PF00015_full_PFAM.77.253--3:scovhsp_avg=74.63333333333334:scovhsp_max=89.2:scovhsp_min=59.1:scovhsp_std=15.07326551658045:scovhsp_sum=223.9:send_avg=162.33333333333334:send_max=176.0:send_min=135.0:send_std=23.671361036774655:send_sum=487.0:sstart_avg=32.0:sstart_max=44.0:sstart_min=20.0:sstart_std=12.0:sstart_sum=96.0],(79f866f1-03fa-5752-beb1-b6bdc911ff6e_2@MCPsignal.58.97:0.0812955[&&NHX:Sample=rhizpot1:Type=capture:capture_class=c__Gammaproteobacteria:capture_domain=d__Bacteria:capture_family=f__Rhodocyclaceae:capture_genus=g__UBA2250:capture_order=o__Burkholderiales:capture_phylum=p__Proteobacteria:capture_species=s__UBA2250 sp002347285:heptad=MCP-24H],GB_GCA_018060625.1_protein.faa_JAGOVS010000086.1_1@PF00015_full_PFAM.20.239:0.470273[&&NHX:Type=GTDB:gtdb_class=c__Bacteriovoracia:gtdb_domain=d__Bacteria:gtdb_family=f__Bacteriovoracaceae:gtdb_genus=g__Bacteriovorax:gtdb_order=o__Bacteriovoracales:gtdb_phylum=p__Bdellovibrionota:gtdb_species=s__Bacteriovorax sp018060625:heptad=MCP-44H:species=d__Bacteria_p__Bdellovibrionota_c__Bacteriovoracia_o__Bacteriovoracales_f__Bacteriovoracaceae_g__Bacteriovorax_s__Bacteriovorax sp018060625])0.35:0.0442422[&&NHX:Sample_counter=rhizpot1--1:Type_counter=GTDB--1||capture--1:capture_class_counter=c__Gammaproteobacteria--1:capture_domain_counter=d__Bacteria--1:capture_family_counter=f__Rhodocyclaceae--1:capture_genus_counter=g__UBA2250--1:capture_order_counter=o__Burkholderiales--1:capture_phylum_counter=p__Proteobacteria--1:capture_species_counter=s__UBA2250 sp002347285--1:gtdb_class_counter=c__Bacteriovoracia--1:gtdb_domain_counter=d__Bacteria--1:gtdb_family_counter=f__Bacteriovoracaceae--1:gtdb_genus_counter=g__Bacteriovorax--1:gtdb_order_counter=o__Bacteriovoracales--1:gtdb_phylum_counter=p__Bdellovibrionota--1:gtdb_species_counter=s__Bacteriovorax sp018060625--1:heptad_counter=MCP-24H--1||MCP-44H--1:lbd_counter=:lca_tree=s__Bacteriovorax sp018060625:name=N931790:ref_name_counter=])0.699:0.0738946[&&NHX:Sample_counter=rhizpot1--1||rhiztom1--11||rhiztom2--3:Type_counter=GTDB--4||capture--15:besthit_avg=50.9:besthit_max=51.0:besthit_min=50.7:besthit_std=0.1732050807568861:besthit_sum=152.7:bitscore_avg=113.46666666666665:bitscore_max=133.0:bitscore_min=97.4:bitscore_std=18.051408070655686:bitscore_sum=340.4:capture_class_counter=c__Actinomycetia--1||c__Alphaproteobacteria--5||c__Bacilli--1||c__Clostridia--2||c__Desulfitobacteriia--2||c__Desulfuromonadia--1||c__Gammaproteobacteria--2||c__Verrucomicrobiae--1:capture_domain_counter=d__Bacteria--15:capture_family_counter=f__Acetobacteraceae--1||f__Burkholderiaceae--1||f__Geobacteraceae--1||f__Geodermatophilaceae--1||f__Heliobacteriaceae--2||f__JABJKH01--2||f__Lachnospiraceae--2||f__Magnetospirillaceae--1||f__NBRC-103111--1||f__Rhodocyclaceae--1||f__Stappiaceae--1||f__UBA11320--1:capture_genus_counter=g__Blastococcus--1||g__CAG-127--1||g__COE1--1||g__Geomonas--1||g__Heliomicrobium--2||g__JABJKH01--2||g__Komagataeibacter--1||g__Magnetospirillum--1||g__Paenibacillus_E--1||g__Pseudovibrio--1||g__Rhizobacter--1||g__UBA11320--1||g__UBA2250--1:capture_order_counter=o__Acetobacterales--1||o__Burkholderiales--2||o__Geobacterales--1||o__Heliobacteriales--2||o__Lachnospirales--2||o__Mycobacteriales--1||o__Paenibacillales--1||o__Pedosphaerales--1||o__Rhizobiales--1||o__Rhodospirillales--3:capture_phylum_counter=p__Actinobacteriota--1||p__Desulfobacterota--1||p__Firmicutes--1||p__Firmicutes_A--2||p__Firmicutes_B--2||p__Proteobacteria--7||p__Verrucomicrobiota--1:capture_species_counter=s__Blastococcus sp900109665--1||s__CAG-127 sp902788555--1||s__COE1 sp910588755--1||s__Geomonas paludis--1||s__Heliomicrobium modesticaldum--2||s__JABJKH01 sp018660465--2||s__Komagataeibacter intermedius--1||s__Magnetospirillum sp018224925--1||s__Paenibacillus_E pectinilyticus--1||s__Pseudovibrio exalbescens--1||s__Rhizobacter sp000799305--1||s__UBA11320 sp003452185--1||s__UBA2250 sp002347285--1:evalue_avg=7.733510000000397e-27:evalue_max=2.32e-26:evalue_min=1.19e-39:evalue_std=1.3394373249999076e-26:evalue_sum=2.320053000000119e-26:gapopen_avg=0.3333333333333333:gapopen_max=1.0:gapopen_min=0.0:gapopen_std=0.5773502691896258:gapopen_sum=1.0:gtdb_class_counter=c__Bacteriovoracia--1||c__Planctomycetia--3:gtdb_domain_counter=d__Bacteria--4:gtdb_family_counter=f__Bacteriovoracaceae--1||f__Lacipirellulaceae--3:gtdb_genus_counter=g__Aeoliella--1||g__Bacteriovorax--1||g__Bythopirellula--1||g__Ga0077529--1:gtdb_order_counter=o__Bacteriovoracales--1||o__Pirellulales--3:gtdb_phylum_counter=p__Bdellovibrionota--1||p__Planctomycetota--3:gtdb_species_counter=s__Aeoliella mucimassa--1||s__Bacteriovorax sp018060625--1||s__Bythopirellula sp013152515--1||s__Ga0077529 sp001464525--1:heptad_counter=MCP-24H--10||MCP-40H--1||MCP-44H--8:lbd_counter=:lca_tree=d__Bacteria:length_avg=131.66666666666666:length_max=157.0:length_min=104.0:length_std=26.576932353703526:length_sum=395.0:mismatch_avg=64.33333333333333:mismatch_max=77.0:mismatch_min=51.0:mismatch_std=13.012814197295423:mismatch_sum=193.0:name=N931791:qcovhsp_avg=99.36666666666667:qcovhsp_max=100.0:qcovhsp_min=98.1:qcovhsp_std=1.0969655114602923:qcovhsp_sum=298.1:qend_avg=132.0:qend_max=158.0:qend_min=104.0:qend_std=27.055498516937366:qend_sum=396.0:qstart_avg=1.3333333333333333:qstart_max=2.0:qstart_min=1.0:qstart_std=0.5773502691896257:qstart_sum=4.0:ref_name_counter=GB_GCA_001464525.1_protein.faa_LNDY01000225.1_9@PF00015_full_PFAM.77.253--3:scovhsp_avg=74.63333333333334:scovhsp_max=89.2:scovhsp_min=59.1:scovhsp_std=15.07326551658045:scovhsp_sum=223.9:send_avg=162.33333333333334:send_max=176.0:send_min=135.0:send_std=23.671361036774655:send_sum=487.0:sstart_avg=32.0:sstart_max=44.0:sstart_min=20.0:sstart_std=12.0:sstart_sum=96.0])0.818:0.15572[&&NHX:Sample_counter=rhizpot1--1||rhiztom1--11||rhiztom2--3:Type_counter=GTDB--5||capture--15:besthit_avg=50.9:besthit_max=51.0:besthit_min=50.7:besthit_std=0.1732050807568861:besthit_sum=152.7:bitscore_avg=113.46666666666665:bitscore_max=133.0:bitscore_min=97.4:bitscore_std=18.051408070655686:bitscore_sum=340.4:capture_class_counter=c__Actinomycetia--1||c__Alphaproteobacteria--5||c__Bacilli--1||c__Clostridia--2||c__Desulfitobacteriia--2||c__Desulfuromonadia--1||c__Gammaproteobacteria--2||c__Verrucomicrobiae--1:capture_domain_counter=d__Bacteria--15:capture_family_counter=f__Acetobacteraceae--1||f__Burkholderiaceae--1||f__Geobacteraceae--1||f__Geodermatophilaceae--1||f__Heliobacteriaceae--2||f__JABJKH01--2||f__Lachnospiraceae--2||f__Magnetospirillaceae--1||f__NBRC-103111--1||f__Rhodocyclaceae--1||f__Stappiaceae--1||f__UBA11320--1:capture_genus_counter=g__Blastococcus--1||g__CAG-127--1||g__COE1--1||g__Geomonas--1||g__Heliomicrobium--2||g__JABJKH01--2||g__Komagataeibacter--1||g__Magnetospirillum--1||g__Paenibacillus_E--1||g__Pseudovibrio--1||g__Rhizobacter--1||g__UBA11320--1||g__UBA2250--1:capture_order_counter=o__Acetobacterales--1||o__Burkholderiales--2||o__Geobacterales--1||o__Heliobacteriales--2||o__Lachnospirales--2||o__Mycobacteriales--1||o__Paenibacillales--1||o__Pedosphaerales--1||o__Rhizobiales--1||o__Rhodospirillales--3:capture_phylum_counter=p__Actinobacteriota--1||p__Desulfobacterota--1||p__Firmicutes--1||p__Firmicutes_A--2||p__Firmicutes_B--2||p__Proteobacteria--7||p__Verrucomicrobiota--1:capture_species_counter=s__Blastococcus sp900109665--1||s__CAG-127 sp902788555--1||s__COE1 sp910588755--1||s__Geomonas paludis--1||s__Heliomicrobium modesticaldum--2||s__JABJKH01 sp018660465--2||s__Komagataeibacter intermedius--1||s__Magnetospirillum sp018224925--1||s__Paenibacillus_E pectinilyticus--1||s__Pseudovibrio exalbescens--1||s__Rhizobacter sp000799305--1||s__UBA11320 sp003452185--1||s__UBA2250 sp002347285--1:evalue_avg=7.733510000000397e-27:evalue_max=2.32e-26:evalue_min=1.19e-39:evalue_std=1.3394373249999076e-26:evalue_sum=2.320053000000119e-26:gapopen_avg=0.3333333333333333:gapopen_max=1.0:gapopen_min=0.0:gapopen_std=0.5773502691896258:gapopen_sum=1.0:gtdb_class_counter=c__Bacteriovoracia--1||c__Planctomycetia--3||c__UBA8248--1:gtdb_domain_counter=d__Bacteria--5:gtdb_family_counter=f__Bacteriovoracaceae--1||f__Lacipirellulaceae--3||f__UBA8248--1:gtdb_genus_counter=g__Aeoliella--1||g__Bacteriovorax--1||g__Bythopirellula--1||g__Ga0077529--1||g__UBA8248--1:gtdb_order_counter=o__Bacteriovoracales--1||o__Pirellulales--3||o__UBA8248--1:gtdb_phylum_counter=p__Bdellovibrionota--1||p__Planctomycetota--3||p__UBA8248--1:gtdb_species_counter=s__Aeoliella mucimassa--1||s__Bacteriovorax sp018060625--1||s__Bythopirellula sp013152515--1||s__Ga0077529 sp001464525--1||s__UBA8248 sp018669005--1:heptad_counter=MCP-24H--11||MCP-40H--1||MCP-44H--8:lbd_counter=:lca_tree=d__Bacteria:length_avg=131.66666666666666:length_max=157.0:length_min=104.0:length_std=26.576932353703526:length_sum=395.0:mismatch_avg=64.33333333333333:mismatch_max=77.0:mismatch_min=51.0:mismatch_std=13.012814197295423:mismatch_sum=193.0:name=N931792:qcovhsp_avg=99.36666666666667:qcovhsp_max=100.0:qcovhsp_min=98.1:qcovhsp_std=1.0969655114602923:qcovhsp_sum=298.1:qend_avg=132.0:qend_max=158.0:qend_min=104.0:qend_std=27.055498516937366:qend_sum=396.0:qstart_avg=1.3333333333333333:qstart_max=2.0:qstart_min=1.0:qstart_std=0.5773502691896257:qstart_sum=4.0:ref_name_counter=GB_GCA_001464525.1_protein.faa_LNDY01000225.1_9@PF00015_full_PFAM.77.253--3:scovhsp_avg=74.63333333333334:scovhsp_max=89.2:scovhsp_min=59.1:scovhsp_std=15.07326551658045:scovhsp_sum=223.9:send_avg=162.33333333333334:send_max=176.0:send_min=135.0:send_std=23.671361036774655:send_sum=487.0:sstart_avg=32.0:sstart_max=44.0:sstart_min=20.0:sstart_std=12.0:sstart_sum=96.0],RS_GCF_000447755.1_protein.faa_NZ_AUNE01000025.1_60@PF00015_full_PFAM.84.238:0.267177[&&NHX:Type=GTDB:gtdb_class=c__Bacteriovoracia:gtdb_domain=d__Bacteria:gtdb_family=f__Bacteriovoracaceae:gtdb_genus=g__BSW11-IV:gtdb_order=o__Bacteriovoracales:gtdb_phylum=p__Bdellovibrionota:gtdb_species=s__BSW11-IV sp000447755:heptad=MCP-44H:species=d__Bacteria_p__Bdellovibrionota_c__Bacteriovoracia_o__Bacteriovoracales_f__Bacteriovoracaceae_g__BSW11-IV_s__BSW11-IV sp000447755])0.959:0.327981[&&NHX:Sample_counter=rhizpot1--1||rhiztom1--11||rhiztom2--3:Type_counter=GTDB--6||capture--15:besthit_avg=50.9:besthit_max=51.0:besthit_min=50.7:besthit_std=0.1732050807568861:besthit_sum=152.7:bitscore_avg=113.46666666666665:bitscore_max=133.0:bitscore_min=97.4:bitscore_std=18.051408070655686:bitscore_sum=340.4:capture_class_counter=c__Actinomycetia--1||c__Alphaproteobacteria--5||c__Bacilli--1||c__Clostridia--2||c__Desulfitobacteriia--2||c__Desulfuromonadia--1||c__Gammaproteobacteria--2||c__Verrucomicrobiae--1:capture_domain_counter=d__Bacteria--15:capture_family_counter=f__Acetobacteraceae--1||f__Burkholderiaceae--1||f__Geobacteraceae--1||f__Geodermatophilaceae--1||f__Heliobacteriaceae--2||f__JABJKH01--2||f__Lachnospiraceae--2||f__Magnetospirillaceae--1||f__NBRC-103111--1||f__Rhodocyclaceae--1||f__Stappiaceae--1||f__UBA11320--1:capture_genus_counter=g__Blastococcus--1||g__CAG-127--1||g__COE1--1||g__Geomonas--1||g__Heliomicrobium--2||g__JABJKH01--2||g__Komagataeibacter--1||g__Magnetospirillum--1||g__Paenibacillus_E--1||g__Pseudovibrio--1||g__Rhizobacter--1||g__UBA11320--1||g__UBA2250--1:capture_order_counter=o__Acetobacterales--1||o__Burkholderiales--2||o__Geobacterales--1||o__Heliobacteriales--2||o__Lachnospirales--2||o__Mycobacteriales--1||o__Paenibacillales--1||o__Pedosphaerales--1||o__Rhizobiales--1||o__Rhodospirillales--3:capture_phylum_counter=p__Actinobacteriota--1||p__Desulfobacterota--1||p__Firmicutes--1||p__Firmicutes_A--2||p__Firmicutes_B--2||p__Proteobacteria--7||p__Verrucomicrobiota--1:capture_species_counter=s__Blastococcus sp900109665--1||s__CAG-127 sp902788555--1||s__COE1 sp910588755--1||s__Geomonas paludis--1||s__Heliomicrobium modesticaldum--2||s__JABJKH01 sp018660465--2||s__Komagataeibacter intermedius--1||s__Magnetospirillum sp018224925--1||s__Paenibacillus_E pectinilyticus--1||s__Pseudovibrio exalbescens--1||s__Rhizobacter sp000799305--1||s__UBA11320 sp003452185--1||s__UBA2250 sp002347285--1:evalue_avg=7.733510000000397e-27:evalue_max=2.32e-26:evalue_min=1.19e-39:evalue_std=1.3394373249999076e-26:evalue_sum=2.320053000000119e-26:gapopen_avg=0.3333333333333333:gapopen_max=1.0:gapopen_min=0.0:gapopen_std=0.5773502691896258:gapopen_sum=1.0:gtdb_class_counter=c__Bacteriovoracia--2||c__Planctomycetia--3||c__UBA8248--1:gtdb_domain_counter=d__Bacteria--6:gtdb_family_counter=f__Bacteriovoracaceae--2||f__Lacipirellulaceae--3||f__UBA8248--1:gtdb_genus_counter=g__Aeoliella--1||g__BSW11-IV--1||g__Bacteriovorax--1||g__Bythopirellula--1||g__Ga0077529--1||g__UBA8248--1:gtdb_order_counter=o__Bacteriovoracales--2||o__Pirellulales--3||o__UBA8248--1:gtdb_phylum_counter=p__Bdellovibrionota--2||p__Planctomycetota--3||p__UBA8248--1:gtdb_species_counter=s__Aeoliella mucimassa--1||s__BSW11-IV sp000447755--1||s__Bacteriovorax sp018060625--1||s__Bythopirellula sp013152515--1||s__Ga0077529 sp001464525--1||s__UBA8248 sp018669005--1:heptad_counter=MCP-24H--11||MCP-40H--1||MCP-44H--9:lbd_counter=:lca_tree=d__Bacteria:length_avg=131.66666666666666:length_max=157.0:length_min=104.0:length_std=26.576932353703526:length_sum=395.0:mismatch_avg=64.33333333333333:mismatch_max=77.0:mismatch_min=51.0:mismatch_std=13.012814197295423:mismatch_sum=193.0:name=N931794:qcovhsp_avg=99.36666666666667:qcovhsp_max=100.0:qcovhsp_min=98.1:qcovhsp_std=1.0969655114602923:qcovhsp_sum=298.1:qend_avg=132.0:qend_max=158.0:qend_min=104.0:qend_std=27.055498516937366:qend_sum=396.0:qstart_avg=1.3333333333333333:qstart_max=2.0:qstart_min=1.0:qstart_std=0.5773502691896257:qstart_sum=4.0:ref_name_counter=GB_GCA_001464525.1_protein.faa_LNDY01000225.1_9@PF00015_full_PFAM.77.253--3:scovhsp_avg=74.63333333333334:scovhsp_max=89.2:scovhsp_min=59.1:scovhsp_std=15.07326551658045:scovhsp_sum=223.9:send_avg=162.33333333333334:send_max=176.0:send_min=135.0:send_std=23.671361036774655:send_sum=487.0:sstart_avg=32.0:sstart_max=44.0:sstart_min=20.0:sstart_std=12.0:sstart_sum=96.0],(GB_GCA_903895855.1_protein.faa_CAITVN010000009.1_82@PF00015_full_PFAM.69.224:0.382317[&&NHX:Type=GTDB:gtdb_class=c__Bdellovibrionia_A:gtdb_domain=d__Bacteria:gtdb_family=f__UBA1018:gtdb_genus=g__CAITVN01:gtdb_order=o__UBA1018:gtdb_phylum=p__Bdellovibrionota:gtdb_species=s__CAITVN01 sp903895855:heptad=MCP-44H:species=d__Bacteria_p__Bdellovibrionota_c__Bdellovibrionia_A_o__UBA1018_f__UBA1018_g__CAITVN01_s__CAITVN01 sp903895855],f684bdaf-7952-55cc-80af-3ae502b3d804_2@MCPsignal.806.840:5e-09[&&NHX:Sample=rhizpot3:Type=capture:capture_class=c__Actinomycetia:capture_domain=d__Bacteria:capture_family=f__Geodermatophilaceae:capture_genus=g__Geodermatophilus:capture_order=o__Mycobacteriales:capture_phylum=p__Actinobacteriota:capture_species=s__Geodermatophilus amargosae:heptad=MCP-38H])0.742:0.180431[&&NHX:Sample_counter=rhizpot3--1:Type_counter=GTDB--1||capture--1:capture_class_counter=c__Actinomycetia--1:capture_domain_counter=d__Bacteria--1:capture_family_counter=f__Geodermatophilaceae--1:capture_genus_counter=g__Geodermatophilus--1:capture_order_counter=o__Mycobacteriales--1:capture_phylum_counter=p__Actinobacteriota--1:capture_species_counter=s__Geodermatophilus amargosae--1:gtdb_class_counter=c__Bdellovibrionia_A--1:gtdb_domain_counter=d__Bacteria--1:gtdb_family_counter=f__UBA1018--1:gtdb_genus_counter=g__CAITVN01--1:gtdb_order_counter=o__UBA1018--1:gtdb_phylum_counter=p__Bdellovibrionota--1:gtdb_species_counter=s__CAITVN01 sp903895855--1:heptad_counter=MCP-38H--1||MCP-44H--1:lbd_counter=:lca_tree=s__CAITVN01 sp903895855:name=N931797:ref_name_counter=])0.582:0.47355[&&NHX:Sample_counter=rhizpot1--1||rhizpot3--1||rhiztom1--11||rhiztom2--3:Type_counter=GTDB--7||capture--16:besthit_avg=50.9:besthit_max=51.0:besthit_min=50.7:besthit_std=0.1732050807568861:besthit_sum=152.7:bitscore_avg=113.46666666666665:bitscore_max=133.0:bitscore_min=97.4:bitscore_std=18.051408070655686:bitscore_sum=340.4:capture_class_counter=c__Actinomycetia--2||c__Alphaproteobacteria--5||c__Bacilli--1||c__Clostridia--2||c__Desulfitobacteriia--2||c__Desulfuromonadia--1||c__Gammaproteobacteria--2||c__Verrucomicrobiae--1:capture_domain_counter=d__Bacteria--16:capture_family_counter=f__Acetobacteraceae--1||f__Burkholderiaceae--1||f__Geobacteraceae--1||f__Geodermatophilaceae--2||f__Heliobacteriaceae--2||f__JABJKH01--2||f__Lachnospiraceae--2||f__Magnetospirillaceae--1||f__NBRC-103111--1||f__Rhodocyclaceae--1||f__Stappiaceae--1||f__UBA11320--1:capture_genus_counter=g__Blastococcus--1||g__CAG-127--1||g__COE1--1||g__Geodermatophilus--1||g__Geomonas--1||g__Heliomicrobium--2||g__JABJKH01--2||g__Komagataeibacter--1||g__Magnetospirillum--1||g__Paenibacillus_E--1||g__Pseudovibrio--1||g__Rhizobacter--1||g__UBA11320--1||g__UBA2250--1:capture_order_counter=o__Acetobacterales--1||o__Burkholderiales--2||o__Geobacterales--1||o__Heliobacteriales--2||o__Lachnospirales--2||o__Mycobacteriales--2||o__Paenibacillales--1||o__Pedosphaerales--1||o__Rhizobiales--1||o__Rhodospirillales--3:capture_phylum_counter=p__Actinobacteriota--2||p__Desulfobacterota--1||p__Firmicutes--1||p__Firmicutes_A--2||p__Firmicutes_B--2||p__Proteobacteria--7||p__Verrucomicrobiota--1:capture_species_counter=s__Blastococcus sp900109665--1||s__CAG-127 sp902788555--1||s__COE1 sp910588755--1||s__Geodermatophilus amargosae--1||s__Geomonas paludis--1||s__Heliomicrobium modesticaldum--2||s__JABJKH01 sp018660465--2||s__Komagataeibacter intermedius--1||s__Magnetospirillum sp018224925--1||s__Paenibacillus_E pectinilyticus--1||s__Pseudovibrio exalbescens--1||s__Rhizobacter sp000799305--1||s__UBA11320 sp003452185--1||s__UBA2250 sp002347285--1:evalue_avg=7.733510000000397e-27:evalue_max=2.32e-26:evalue_min=1.19e-39:evalue_std=1.3394373249999076e-26:evalue_sum=2.320053000000119e-26:gapopen_avg=0.3333333333333333:gapopen_max=1.0:gapopen_min=0.0:gapopen_std=0.5773502691896258:gapopen_sum=1.0:gtdb_class_counter=c__Bacteriovoracia--2||c__Bdellovibrionia_A--1||c__Planctomycetia--3||c__UBA8248--1:gtdb_domain_counter=d__Bacteria--7:gtdb_family_counter=f__Bacteriovoracaceae--2||f__Lacipirellulaceae--3||f__UBA1018--1||f__UBA8248--1:gtdb_genus_counter=g__Aeoliella--1||g__BSW11-IV--1||g__Bacteriovorax--1||g__Bythopirellula--1||g__CAITVN01--1||g__Ga0077529--1||g__UBA8248--1:gtdb_order_counter=o__Bacteriovoracales--2||o__Pirellulales--3||o__UBA1018--1||o__UBA8248--1:gtdb_phylum_counter=p__Bdellovibrionota--3||p__Planctomycetota--3||p__UBA8248--1:gtdb_species_counter=s__Aeoliella mucimassa--1||s__BSW11-IV sp000447755--1||s__Bacteriovorax sp018060625--1||s__Bythopirellula sp013152515--1||s__CAITVN01 sp903895855--1||s__Ga0077529 sp001464525--1||s__UBA8248 sp018669005--1:heptad_counter=MCP-24H--11||MCP-38H--1||MCP-40H--1||MCP-44H--10:lbd_counter=:lca_tree=d__Bacteria:length_avg=131.66666666666666:length_max=157.0:length_min=104.0:length_std=26.576932353703526:length_sum=395.0:mismatch_avg=64.33333333333333:mismatch_max=77.0:mismatch_min=51.0:mismatch_std=13.012814197295423:mismatch_sum=193.0:name=N931798:qcovhsp_avg=99.36666666666667:qcovhsp_max=100.0:qcovhsp_min=98.1:qcovhsp_std=1.0969655114602923:qcovhsp_sum=298.1:qend_avg=132.0:qend_max=158.0:qend_min=104.0:qend_std=27.055498516937366:qend_sum=396.0:qstart_avg=1.3333333333333333:qstart_max=2.0:qstart_min=1.0:qstart_std=0.5773502691896257:qstart_sum=4.0:ref_name_counter=GB_GCA_001464525.1_protein.faa_LNDY01000225.1_9@PF00015_full_PFAM.77.253--3:scovhsp_avg=74.63333333333334:scovhsp_max=89.2:scovhsp_min=59.1:scovhsp_std=15.07326551658045:scovhsp_sum=223.9:send_avg=162.33333333333334:send_max=176.0:send_min=135.0:send_std=23.671361036774655:send_sum=487.0:sstart_avg=32.0:sstart_max=44.0:sstart_min=20.0:sstart_std=12.0:sstart_sum=96.0],(3a1695d9-9dc2-4048-b93f-6cc4f5efc3bb_2@MCPsignal.122.154:0[&&NHX:Sample=rhizpot1:Type=capture:capture_class=c__Alphaproteobacteria:capture_domain=d__Bacteria:capture_family=f__Beijerinckiaceae:capture_genus=g__Methylobacterium:capture_order=o__Rhizobiales:capture_phylum=p__Proteobacteria:capture_species=s__Methylobacterium frigidaeris:heptad=MCP-38H],9d1332db-a478-40f5-bae7-5b3900fe99fb_5@MCPsignal.54.86:0[&&NHX:Sample=rhizpot3:Type=capture:capture_class=c__Actinomycetia:capture_domain=d__Bacteria:capture_family=f__Geodermatophilaceae:capture_genus=g__Blastococcus:capture_order=o__Mycobacteriales:capture_phylum=p__Actinobacteriota:capture_species=s__Blastococcus sp900102115:heptad=MCP-38H]):5e-09[&&NHX:Sample_counter=rhizpot1--1||rhizpot3--1:Type_counter=capture--2:capture_class_counter=c__Actinomycetia--1||c__Alphaproteobacteria--1:capture_domain_counter=d__Bacteria--2:capture_family_counter=f__Beijerinckiaceae--1||f__Geodermatophilaceae--1:capture_genus_counter=g__Blastococcus--1||g__Methylobacterium--1:capture_order_counter=o__Mycobacteriales--1||o__Rhizobiales--1:capture_phylum_counter=p__Actinobacteriota--1||p__Proteobacteria--1:capture_species_counter=s__Blastococcus sp900102115--1||s__Methylobacterium frigidaeris--1:gtdb_class_counter=:gtdb_domain_counter=:gtdb_family_counter=:gtdb_genus_counter=:gtdb_order_counter=:gtdb_phylum_counter=:gtdb_species_counter=:heptad_counter=MCP-38H--2:lbd_counter=:name=N931801:ref_name_counter=])0:1.3e-08[&&NHX:Sample_counter=rhizpot1--2||rhizpot3--2||rhiztom1--11||rhiztom2--3:Type_counter=GTDB--7||capture--18:besthit_avg=50.9:besthit_max=51.0:besthit_min=50.7:besthit_std=0.1732050807568861:besthit_sum=152.7:bitscore_avg=113.46666666666665:bitscore_max=133.0:bitscore_min=97.4:bitscore_std=18.051408070655686:bitscore_sum=340.4:capture_class_counter=c__Actinomycetia--3||c__Alphaproteobacteria--6||c__Bacilli--1||c__Clostridia--2||c__Desulfitobacteriia--2||c__Desulfuromonadia--1||c__Gammaproteobacteria--2||c__Verrucomicrobiae--1:capture_domain_counter=d__Bacteria--18:capture_family_counter=f__Acetobacteraceae--1||f__Beijerinckiaceae--1||f__Burkholderiaceae--1||f__Geobacteraceae--1||f__Geodermatophilaceae--3||f__Heliobacteriaceae--2||f__JABJKH01--2||f__Lachnospiraceae--2||f__Magnetospirillaceae--1||f__NBRC-103111--1||f__Rhodocyclaceae--1||f__Stappiaceae--1||f__UBA11320--1:capture_genus_counter=g__Blastococcus--2||g__CAG-127--1||g__COE1--1||g__Geodermatophilus--1||g__Geomonas--1||g__Heliomicrobium--2||g__JABJKH01--2||g__Komagataeibacter--1||g__Magnetospirillum--1||g__Methylobacterium--1||g__Paenibacillus_E--1||g__Pseudovibrio--1||g__Rhizobacter--1||g__UBA11320--1||g__UBA2250--1:capture_order_counter=o__Acetobacterales--1||o__Burkholderiales--2||o__Geobacterales--1||o__Heliobacteriales--2||o__Lachnospirales--2||o__Mycobacteriales--3||o__Paenibacillales--1||o__Pedosphaerales--1||o__Rhizobiales--2||o__Rhodospirillales--3:capture_phylum_counter=p__Actinobacteriota--3||p__Desulfobacterota--1||p__Firmicutes--1||p__Firmicutes_A--2||p__Firmicutes_B--2||p__Proteobacteria--8||p__Verrucomicrobiota--1:capture_species_counter=s__Blastococcus sp900102115--1||s__Blastococcus sp900109665--1||s__CAG-127 sp902788555--1||s__COE1 sp910588755--1||s__Geodermatophilus amargosae--1||s__Geomonas paludis--1||s__Heliomicrobium modesticaldum--2||s__JABJKH01 sp018660465--2||s__Komagataeibacter intermedius--1||s__Magnetospirillum sp018224925--1||s__Methylobacterium frigidaeris--1||s__Paenibacillus_E pectinilyticus--1||s__Pseudovibrio exalbescens--1||s__Rhizobacter sp000799305--1||s__UBA11320 sp003452185--1||s__UBA2250 sp002347285--1:evalue_avg=7.733510000000397e-27:evalue_max=2.32e-26:evalue_min=1.19e-39:evalue_std=1.3394373249999076e-26:evalue_sum=2.320053000000119e-26:gapopen_avg=0.3333333333333333:gapopen_max=1.0:gapopen_min=0.0:gapopen_std=0.5773502691896258:gapopen_sum=1.0:gtdb_class_counter=c__Bacteriovoracia--2||c__Bdellovibrionia_A--1||c__Planctomycetia--3||c__UBA8248--1:gtdb_domain_counter=d__Bacteria--7:gtdb_family_counter=f__Bacteriovoracaceae--2||f__Lacipirellulaceae--3||f__UBA1018--1||f__UBA8248--1:gtdb_genus_counter=g__Aeoliella--1||g__BSW11-IV--1||g__Bacteriovorax--1||g__Bythopirellula--1||g__CAITVN01--1||g__Ga0077529--1||g__UBA8248--1:gtdb_order_counter=o__Bacteriovoracales--2||o__Pirellulales--3||o__UBA1018--1||o__UBA8248--1:gtdb_phylum_counter=p__Bdellovibrionota--3||p__Planctomycetota--3||p__UBA8248--1:gtdb_species_counter=s__Aeoliella mucimassa--1||s__BSW11-IV sp000447755--1||s__Bacteriovorax sp018060625--1||s__Bythopirellula sp013152515--1||s__CAITVN01 sp903895855--1||s__Ga0077529 sp001464525--1||s__UBA8248 sp018669005--1:heptad_counter=MCP-24H--11||MCP-38H--3||MCP-40H--1||MCP-44H--10:lbd_counter=:lca_tree=d__Bacteria:length_avg=131.66666666666666:length_max=157.0:length_min=104.0:length_std=26.576932353703526:length_sum=395.0:mismatch_avg=64.33333333333333:mismatch_max=77.0:mismatch_min=51.0:mismatch_std=13.012814197295423:mismatch_sum=193.0:name=N931802:qcovhsp_avg=99.36666666666667:qcovhsp_max=100.0:qcovhsp_min=98.1:qcovhsp_std=1.0969655114602923:qcovhsp_sum=298.1:qend_avg=132.0:qend_max=158.0:qend_min=104.0:qend_std=27.055498516937366:qend_sum=396.0:qstart_avg=1.3333333333333333:qstart_max=2.0:qstart_min=1.0:qstart_std=0.5773502691896257:qstart_sum=4.0:ref_name_counter=GB_GCA_001464525.1_protein.faa_LNDY01000225.1_9@PF00015_full_PFAM.77.253--3:scovhsp_avg=74.63333333333334:scovhsp_max=89.2:scovhsp_min=59.1:scovhsp_std=15.07326551658045:scovhsp_sum=223.9:send_avg=162.33333333333334:send_max=176.0:send_min=135.0:send_std=23.671361036774655:send_sum=487.0:sstart_avg=32.0:sstart_max=44.0:sstart_min=20.0:sstart_std=12.0:sstart_sum=96.0],(((2045f0b9-0d10-4698-a752-5a51fd5bafb9_1@MCPsignal.219.258:5e-09[&&NHX:Sample=rhizpot1:Type=capture:capture_class=c__Gammaproteobacteria:capture_domain=d__Bacteria:capture_family=f__Enterobacteriaceae:capture_genus=g__Pectobacterium:capture_order=o__Enterobacterales:capture_phylum=p__Proteobacteria:capture_species=s__Pectobacterium polaris:heptad=MCP-42H],6a70a76d-d5ab-4798-ade9-27cf85dc6991_4@MCPsignal.127.165:0.245429[&&NHX:Sample=rhiztom1:Type=capture:capture_class=c__Actinomycetia:capture_domain=d__Bacteria:capture_family=f__Geodermatophilaceae:capture_genus=g__Blastococcus:capture_order=o__Mycobacteriales:capture_phylum=p__Actinobacteriota:capture_species=s__Blastococcus sp900109665:heptad=MCP-42H])0.833:0.165367[&&NHX:Sample_counter=rhizpot1--1||rhiztom1--1:Type_counter=capture--2:capture_class_counter=c__Actinomycetia--1||c__Gammaproteobacteria--1:capture_domain_counter=d__Bacteria--2:capture_family_counter=f__Enterobacteriaceae--1||f__Geodermatophilaceae--1:capture_genus_counter=g__Blastococcus--1||g__Pectobacterium--1:capture_order_counter=o__Enterobacterales--1||o__Mycobacteriales--1:capture_phylum_counter=p__Actinobacteriota--1||p__Proteobacteria--1:capture_species_counter=s__Blastococcus sp900109665--1||s__Pectobacterium polaris--1:gtdb_class_counter=:gtdb_domain_counter=:gtdb_family_counter=:gtdb_genus_counter=:gtdb_order_counter=:gtdb_phylum_counter=:gtdb_species_counter=:heptad_counter=MCP-42H--2:lbd_counter=:name=N931805:ref_name_counter=],(GB_GCA_903918195.1_protein.faa_CAIXDS010000136.1_2@PF00015_full_PFAM.228.382:0.0557459[&&NHX:Type=GTDB:gtdb_class=c__Alphaproteobacteria:gtdb_domain=d__Bacteria:gtdb_family=f__Acetobacteraceae:gtdb_genus=g__BOG-930:gtdb_order=o__Acetobacterales:gtdb_phylum=p__Proteobacteria:gtdb_species=s__BOG-930 sp903918195:heptad=MCP-24H:species=d__Bacteria_p__Proteobacteria_c__Alphaproteobacteria_o__Acetobacterales_f__Acetobacteraceae_g__BOG-930_s__BOG-930 sp903918195],(GB_GCA_903941105.1_protein.faa_CAJANL010000228.1_17@PF00015_full_PFAM.199.356:0.446197[&&NHX:Type=GTDB:gtdb_class=c__Alphaproteobacteria:gtdb_domain=d__Bacteria:gtdb_family=f__Magnetospirillaceae:gtdb_genus=g__CAJANL01:gtdb_order=o__Rhodospirillales:gtdb_phylum=p__Proteobacteria:gtdb_species=s__CAJANL01 sp903941105:heptad=MCP-24H:species=d__Bacteria_p__Proteobacteria_c__Alphaproteobacteria_o__Rhodospirillales_f__Magnetospirillaceae_g__CAJANL01_s__CAJANL01 sp903941105],GB_GCA_003164455.1_protein.faa_PLTJ01000458.1_4@PF00015_full_PFAM.170.354:0.12668[&&NHX:Type=GTDB:gtdb_class=c__Alphaproteobacteria:gtdb_domain=d__Bacteria:gtdb_family=f__Acetobacteraceae:gtdb_genus=g__BOG-930:gtdb_order=o__Acetobacterales:gtdb_phylum=p__Proteobacteria:gtdb_species=s__BOG-930 sp003164455:heptad=MCP-44H:species=d__Bacteria_p__Proteobacteria_c__Alphaproteobacteria_o__Acetobacterales_f__Acetobacteraceae_g__BOG-930_s__BOG-930 sp003164455])0.59:0.0694602[&&NHX:Sample_counter=:Type_counter=GTDB--2:capture_class_counter=:capture_domain_counter=:capture_family_counter=:capture_genus_counter=:capture_order_counter=:capture_phylum_counter=:capture_species_counter=:evoltype=D:gtdb_class_counter=c__Alphaproteobacteria--2:gtdb_domain_counter=d__Bacteria--2:gtdb_family_counter=f__Acetobacteraceae--1||f__Magnetospirillaceae--1:gtdb_genus_counter=g__BOG-930--1||g__CAJANL01--1:gtdb_order_counter=o__Acetobacterales--1||o__Rhodospirillales--1:gtdb_phylum_counter=p__Proteobacteria--2:gtdb_species_counter=s__BOG-930 sp003164455--1||s__CAJANL01 sp903941105--1:heptad_counter=MCP-24H--1||MCP-44H--1:lbd_counter=:lca=d__Bacteria:lca_tree=c__Alphaproteobacteria:name=N931809:ref_name_counter=])0.969:1.27269[&&NHX:Sample_counter=:Type_counter=GTDB--3:capture_class_counter=:capture_domain_counter=:capture_family_counter=:capture_genus_counter=:capture_order_counter=:capture_phylum_counter=:capture_species_counter=:evoltype=D:gtdb_class_counter=c__Alphaproteobacteria--3:gtdb_domain_counter=d__Bacteria--3:gtdb_family_counter=f__Acetobacteraceae--2||f__Magnetospirillaceae--1:gtdb_genus_counter=g__BOG-930--2||g__CAJANL01--1:gtdb_order_counter=o__Acetobacterales--2||o__Rhodospirillales--1:gtdb_phylum_counter=p__Proteobacteria--3:gtdb_species_counter=s__BOG-930 sp003164455--1||s__BOG-930 sp903918195--1||s__CAJANL01 sp903941105--1:heptad_counter=MCP-24H--2||MCP-44H--1:lbd_counter=:lca=d__Bacteria:lca_tree=c__Alphaproteobacteria:name=N931810:ref_name_counter=])0.59:0.136634[&&NHX:Sample_counter=rhizpot1--1||rhiztom1--1:Type_counter=GTDB--3||capture--2:capture_class_counter=c__Actinomycetia--1||c__Gammaproteobacteria--1:capture_domain_counter=d__Bacteria--2:capture_family_counter=f__Enterobacteriaceae--1||f__Geodermatophilaceae--1:capture_genus_counter=g__Blastococcus--1||g__Pectobacterium--1:capture_order_counter=o__Enterobacterales--1||o__Mycobacteriales--1:capture_phylum_counter=p__Actinobacteriota--1||p__Proteobacteria--1:capture_species_counter=s__Blastococcus sp900109665--1||s__Pectobacterium polaris--1:gtdb_class_counter=c__Alphaproteobacteria--3:gtdb_domain_counter=d__Bacteria--3:gtdb_family_counter=f__Acetobacteraceae--2||f__Magnetospirillaceae--1:gtdb_genus_counter=g__BOG-930--2||g__CAJANL01--1:gtdb_order_counter=o__Acetobacterales--2||o__Rhodospirillales--1:gtdb_phylum_counter=p__Proteobacteria--3:gtdb_species_counter=s__BOG-930 sp003164455--1||s__BOG-930 sp903918195--1||s__CAJANL01 sp903941105--1:heptad_counter=MCP-24H--2||MCP-42H--2||MCP-44H--1:lbd_counter=:lca_tree=c__Alphaproteobacteria:name=N931811:ref_name_counter=],(100bcec2-5b1c-4fcc-bd8a-1b43e275778d_5@MCPsignal.5.33:0.190614[&&NHX:Sample=rhizpot1:Type=capture:capture_class=c__Actinomycetia:capture_domain=d__Bacteria:capture_family=f__Nocardioidaceae:capture_genus=g__Nocardioides:capture_order=o__Propionibacteriales:capture_phylum=p__Actinobacteriota:capture_species=s__Nocardioides daphniae:heptad=MCP-58H],4abffa0c-f065-4d6e-bf6c-2f770cbe9e10_4@MCPsignal.239.284:0.201218[&&NHX:Sample=rhizpot1:Type=capture:capture_class=c__Gammaproteobacteria:capture_domain=d__Bacteria:capture_family=f__Rhodocyclaceae:capture_genus=g__Azonexus:capture_order=o__Burkholderiales:capture_phylum=p__Proteobacteria:capture_species=s__Azonexus sp002470165:heptad=MCP-38H])0.799:0.214909[&&NHX:Sample_counter=rhizpot1--2:Type_counter=capture--2:capture_class_counter=c__Actinomycetia--1||c__Gammaproteobacteria--1:capture_domain_counter=d__Bacteria--2:capture_family_counter=f__Nocardioidaceae--1||f__Rhodocyclaceae--1:capture_genus_counter=g__Azonexus--1||g__Nocardioides--1:capture_order_counter=o__Burkholderiales--1||o__Propionibacteriales--1:capture_phylum_counter=p__Actinobacteriota--1||p__Proteobacteria--1:capture_species_counter=s__Azonexus sp002470165--1||s__Nocardioides daphniae--1:gtdb_class_counter=:gtdb_domain_counter=:gtdb_family_counter=:gtdb_genus_counter=:gtdb_order_counter=:gtdb_phylum_counter=:gtdb_species_counter=:heptad_counter=MCP-38H--1||MCP-58H--1:lbd_counter=:name=N931814:ref_name_counter=])0:1.8e-08[&&NHX:Sample_counter=rhizpot1--3||rhiztom1--1:Type_counter=GTDB--3||capture--4:capture_class_counter=c__Actinomycetia--2||c__Gammaproteobacteria--2:capture_domain_counter=d__Bacteria--4:capture_family_counter=f__Enterobacteriaceae--1||f__Geodermatophilaceae--1||f__Nocardioidaceae--1||f__Rhodocyclaceae--1:capture_genus_counter=g__Azonexus--1||g__Blastococcus--1||g__Nocardioides--1||g__Pectobacterium--1:capture_order_counter=o__Burkholderiales--1||o__Enterobacterales--1||o__Mycobacteriales--1||o__Propionibacteriales--1:capture_phylum_counter=p__Actinobacteriota--2||p__Proteobacteria--2:capture_species_counter=s__Azonexus sp002470165--1||s__Blastococcus sp900109665--1||s__Nocardioides daphniae--1||s__Pectobacterium polaris--1:gtdb_class_counter=c__Alphaproteobacteria--3:gtdb_domain_counter=d__Bacteria--3:gtdb_family_counter=f__Acetobacteraceae--2||f__Magnetospirillaceae--1:gtdb_genus_counter=g__BOG-930--2||g__CAJANL01--1:gtdb_order_counter=o__Acetobacterales--2||o__Rhodospirillales--1:gtdb_phylum_counter=p__Proteobacteria--3:gtdb_species_counter=s__BOG-930 sp003164455--1||s__BOG-930 sp903918195--1||s__CAJANL01 sp903941105--1:heptad_counter=MCP-24H--2||MCP-38H--1||MCP-42H--2||MCP-44H--1||MCP-58H--1:lbd_counter=:lca_tree=c__Alphaproteobacteria:name=N931815:ref_name_counter=])0.8:0.143876[&&NHX:Sample_counter=rhizpot1--5||rhizpot3--2||rhiztom1--12||rhiztom2--3:Type_counter=GTDB--10||capture--22:besthit_avg=50.9:besthit_max=51.0:besthit_min=50.7:besthit_std=0.1732050807568861:besthit_sum=152.7:bitscore_avg=113.46666666666665:bitscore_max=133.0:bitscore_min=97.4:bitscore_std=18.051408070655686:bitscore_sum=340.4:capture_class_counter=c__Actinomycetia--5||c__Alphaproteobacteria--6||c__Bacilli--1||c__Clostridia--2||c__Desulfitobacteriia--2||c__Desulfuromonadia--1||c__Gammaproteobacteria--4||c__Verrucomicrobiae--1:capture_domain_counter=d__Bacteria--22:capture_family_counter=f__Acetobacteraceae--1||f__Beijerinckiaceae--1||f__Burkholderiaceae--1||f__Enterobacteriaceae--1||f__Geobacteraceae--1||f__Geodermatophilaceae--4||f__Heliobacteriaceae--2||f__JABJKH01--2||f__Lachnospiraceae--2||f__Magnetospirillaceae--1||f__NBRC-103111--1||f__Nocardioidaceae--1||f__Rhodocyclaceae--2||f__Stappiaceae--1||f__UBA11320--1:capture_genus_counter=g__Azonexus--1||g__Blastococcus--3||g__CAG-127--1||g__COE1--1||g__Geodermatophilus--1||g__Geomonas--1||g__Heliomicrobium--2||g__JABJKH01--2||g__Komagataeibacter--1||g__Magnetospirillum--1||g__Methylobacterium--1||g__Nocardioides--1||g__Paenibacillus_E--1||g__Pectobacterium--1||g__Pseudovibrio--1||g__Rhizobacter--1||g__UBA11320--1||g__UBA2250--1:capture_order_counter=o__Acetobacterales--1||o__Burkholderiales--3||o__Enterobacterales--1||o__Geobacterales--1||o__Heliobacteriales--2||o__Lachnospirales--2||o__Mycobacteriales--4||o__Paenibacillales--1||o__Pedosphaerales--1||o__Propionibacteriales--1||o__Rhizobiales--2||o__Rhodospirillales--3:capture_phylum_counter=p__Actinobacteriota--5||p__Desulfobacterota--1||p__Firmicutes--1||p__Firmicutes_A--2||p__Firmicutes_B--2||p__Proteobacteria--10||p__Verrucomicrobiota--1:capture_species_counter=s__Azonexus sp002470165--1||s__Blastococcus sp900102115--1||s__Blastococcus sp900109665--2||s__CAG-127 sp902788555--1||s__COE1 sp910588755--1||s__Geodermatophilus amargosae--1||s__Geomonas paludis--1||s__Heliomicrobium modesticaldum--2||s__JABJKH01 sp018660465--2||s__Komagataeibacter intermedius--1||s__Magnetospirillum sp018224925--1||s__Methylobacterium frigidaeris--1||s__Nocardioides daphniae--1||s__Paenibacillus_E pectinilyticus--1||s__Pectobacterium polaris--1||s__Pseudovibrio exalbescens--1||s__Rhizobacter sp000799305--1||s__UBA11320 sp003452185--1||s__UBA2250 sp002347285--1:evalue_avg=7.733510000000397e-27:evalue_max=2.32e-26:evalue_min=1.19e-39:evalue_std=1.3394373249999076e-26:evalue_sum=2.320053000000119e-26:gapopen_avg=0.3333333333333333:gapopen_max=1.0:gapopen_min=0.0:gapopen_std=0.5773502691896258:gapopen_sum=1.0:gtdb_class_counter=c__Alphaproteobacteria--3||c__Bacteriovoracia--2||c__Bdellovibrionia_A--1||c__Planctomycetia--3||c__UBA8248--1:gtdb_domain_counter=d__Bacteria--10:gtdb_family_counter=f__Acetobacteraceae--2||f__Bacteriovoracaceae--2||f__Lacipirellulaceae--3||f__Magnetospirillaceae--1||f__UBA1018--1||f__UBA8248--1:gtdb_genus_counter=g__Aeoliella--1||g__BOG-930--2||g__BSW11-IV--1||g__Bacteriovorax--1||g__Bythopirellula--1||g__CAITVN01--1||g__CAJANL01--1||g__Ga0077529--1||g__UBA8248--1:gtdb_order_counter=o__Acetobacterales--2||o__Bacteriovoracales--2||o__Pirellulales--3||o__Rhodospirillales--1||o__UBA1018--1||o__UBA8248--1:gtdb_phylum_counter=p__Bdellovibrionota--3||p__Planctomycetota--3||p__Proteobacteria--3||p__UBA8248--1:gtdb_species_counter=s__Aeoliella mucimassa--1||s__BOG-930 sp003164455--1||s__BOG-930 sp903918195--1||s__BSW11-IV sp000447755--1||s__Bacteriovorax sp018060625--1||s__Bythopirellula sp013152515--1||s__CAITVN01 sp903895855--1||s__CAJANL01 sp903941105--1||s__Ga0077529 sp001464525--1||s__UBA8248 sp018669005--1:heptad_counter=MCP-24H--13||MCP-38H--4||MCP-40H--1||MCP-42H--2||MCP-44H--11||MCP-58H--1:lbd_counter=:lca_tree=d__Bacteria:length_avg=131.66666666666666:length_max=157.0:length_min=104.0:length_std=26.576932353703526:length_sum=395.0:mismatch_avg=64.33333333333333:mismatch_max=77.0:mismatch_min=51.0:mismatch_std=13.012814197295423:mismatch_sum=193.0:name=N931816:qcovhsp_avg=99.36666666666667:qcovhsp_max=100.0:qcovhsp_min=98.1:qcovhsp_std=1.0969655114602923:qcovhsp_sum=298.1:qend_avg=132.0:qend_max=158.0:qend_min=104.0:qend_std=27.055498516937366:qend_sum=396.0:qstart_avg=1.3333333333333333:qstart_max=2.0:qstart_min=1.0:qstart_std=0.5773502691896257:qstart_sum=4.0:ref_name_counter=GB_GCA_001464525.1_protein.faa_LNDY01000225.1_9@PF00015_full_PFAM.77.253--3:scovhsp_avg=74.63333333333334:scovhsp_max=89.2:scovhsp_min=59.1:scovhsp_std=15.07326551658045:scovhsp_sum=223.9:send_avg=162.33333333333334:send_max=176.0:send_min=135.0:send_std=23.671361036774655:send_sum=487.0:sstart_avg=32.0:sstart_max=44.0:sstart_min=20.0:sstart_std=12.0:sstart_sum=96.0])0.894:0.178895[&&NHX:Sample_counter=rhizpot1--5||rhizpot3--2||rhiztom1--13||rhiztom2--3:Type_counter=GTDB--10||capture--23:besthit_avg=50.9:besthit_max=51.0:besthit_min=50.7:besthit_std=0.1732050807568861:besthit_sum=152.7:bitscore_avg=113.46666666666665:bitscore_max=133.0:bitscore_min=97.4:bitscore_std=18.051408070655686:bitscore_sum=340.4:capture_class_counter=c__Actinomycetia--5||c__Alphaproteobacteria--7||c__Bacilli--1||c__Clostridia--2||c__Desulfitobacteriia--2||c__Desulfuromonadia--1||c__Gammaproteobacteria--4||c__Verrucomicrobiae--1:capture_domain_counter=d__Bacteria--23:capture_family_counter=f__Acetobacteraceae--1||f__Beijerinckiaceae--1||f__Burkholderiaceae--1||f__Enterobacteriaceae--1||f__Geobacteraceae--1||f__Geodermatophilaceae--4||f__Heliobacteriaceae--2||f__JABJKH01--2||f__Lachnospiraceae--2||f__Magnetospirillaceae--2||f__NBRC-103111--1||f__Nocardioidaceae--1||f__Rhodocyclaceae--2||f__Stappiaceae--1||f__UBA11320--1:capture_genus_counter=g__Azonexus--1||g__Blastococcus--3||g__CAG-127--1||g__COE1--1||g__Geodermatophilus--1||g__Geomonas--1||g__Heliomicrobium--2||g__JABJKH01--2||g__Komagataeibacter--1||g__Magnetospirillum--2||g__Methylobacterium--1||g__Nocardioides--1||g__Paenibacillus_E--1||g__Pectobacterium--1||g__Pseudovibrio--1||g__Rhizobacter--1||g__UBA11320--1||g__UBA2250--1:capture_order_counter=o__Acetobacterales--1||o__Burkholderiales--3||o__Enterobacterales--1||o__Geobacterales--1||o__Heliobacteriales--2||o__Lachnospirales--2||o__Mycobacteriales--4||o__Paenibacillales--1||o__Pedosphaerales--1||o__Propionibacteriales--1||o__Rhizobiales--2||o__Rhodospirillales--4:capture_phylum_counter=p__Actinobacteriota--5||p__Desulfobacterota--1||p__Firmicutes--1||p__Firmicutes_A--2||p__Firmicutes_B--2||p__Proteobacteria--11||p__Verrucomicrobiota--1:capture_species_counter=s__Azonexus sp002470165--1||s__Blastococcus sp900102115--1||s__Blastococcus sp900109665--2||s__CAG-127 sp902788555--1||s__COE1 sp910588755--1||s__Geodermatophilus amargosae--1||s__Geomonas paludis--1||s__Heliomicrobium modesticaldum--2||s__JABJKH01 sp018660465--2||s__Komagataeibacter intermedius--1||s__Magnetospirillum sp018224925--1||s__Magnetospirillum sp903941095--1||s__Methylobacterium frigidaeris--1||s__Nocardioides daphniae--1||s__Paenibacillus_E pectinilyticus--1||s__Pectobacterium polaris--1||s__Pseudovibrio exalbescens--1||s__Rhizobacter sp000799305--1||s__UBA11320 sp003452185--1||s__UBA2250 sp002347285--1:evalue_avg=7.733510000000397e-27:evalue_max=2.32e-26:evalue_min=1.19e-39:evalue_std=1.3394373249999076e-26:evalue_sum=2.320053000000119e-26:gapopen_avg=0.3333333333333333:gapopen_max=1.0:gapopen_min=0.0:gapopen_std=0.5773502691896258:gapopen_sum=1.0:gtdb_class_counter=c__Alphaproteobacteria--3||c__Bacteriovoracia--2||c__Bdellovibrionia_A--1||c__Planctomycetia--3||c__UBA8248--1:gtdb_domain_counter=d__Bacteria--10:gtdb_family_counter=f__Acetobacteraceae--2||f__Bacteriovoracaceae--2||f__Lacipirellulaceae--3||f__Magnetospirillaceae--1||f__UBA1018--1||f__UBA8248--1:gtdb_genus_counter=g__Aeoliella--1||g__BOG-930--2||g__BSW11-IV--1||g__Bacteriovorax--1||g__Bythopirellula--1||g__CAITVN01--1||g__CAJANL01--1||g__Ga0077529--1||g__UBA8248--1:gtdb_order_counter=o__Acetobacterales--2||o__Bacteriovoracales--2||o__Pirellulales--3||o__Rhodospirillales--1||o__UBA1018--1||o__UBA8248--1:gtdb_phylum_counter=p__Bdellovibrionota--3||p__Planctomycetota--3||p__Proteobacteria--3||p__UBA8248--1:gtdb_species_counter=s__Aeoliella mucimassa--1||s__BOG-930 sp003164455--1||s__BOG-930 sp903918195--1||s__BSW11-IV sp000447755--1||s__Bacteriovorax sp018060625--1||s__Bythopirellula sp013152515--1||s__CAITVN01 sp903895855--1||s__CAJANL01 sp903941105--1||s__Ga0077529 sp001464525--1||s__UBA8248 sp018669005--1:heptad_counter=MCP-24H--13||MCP-38H--5||MCP-40H--1||MCP-42H--2||MCP-44H--11||MCP-58H--1:lbd_counter=:lca_tree=d__Bacteria:length_avg=131.66666666666666:length_max=157.0:length_min=104.0:length_std=26.576932353703526:length_sum=395.0:mismatch_avg=64.33333333333333:mismatch_max=77.0:mismatch_min=51.0:mismatch_std=13.012814197295423:mismatch_sum=193.0:name=N931817:qcovhsp_avg=99.36666666666667:qcovhsp_max=100.0:qcovhsp_min=98.1:qcovhsp_std=1.0969655114602923:qcovhsp_sum=298.1:qend_avg=132.0:qend_max=158.0:qend_min=104.0:qend_std=27.055498516937366:qend_sum=396.0:qstart_avg=1.3333333333333333:qstart_max=2.0:qstart_min=1.0:qstart_std=0.5773502691896257:qstart_sum=4.0:ref_name_counter=GB_GCA_001464525.1_protein.faa_LNDY01000225.1_9@PF00015_full_PFAM.77.253--3:scovhsp_avg=74.63333333333334:scovhsp_max=89.2:scovhsp_min=59.1:scovhsp_std=15.07326551658045:scovhsp_sum=223.9:send_avg=162.33333333333334:send_max=176.0:send_min=135.0:send_std=23.671361036774655:send_sum=487.0:sstart_avg=32.0:sstart_max=44.0:sstart_min=20.0:sstart_std=12.0:sstart_sum=96.0],((((GB_GCA_012519205.1_protein.faa_JAAYQR010000027.1_17@PF00015_full_PFAM.123.288:1.3e-08[&&NHX:Type=GTDB:gtdb_class=c__Clostridia:gtdb_domain=d__Bacteria:gtdb_family=f__Defluviitaleaceae:gtdb_genus=g__JAAYQR01:gtdb_order=o__Lachnospirales:gtdb_phylum=p__Firmicutes_A:gtdb_species=s__JAAYQR01 sp012519205:heptad=MCP-44H:species=d__Bacteria_p__Firmicutes_A_c__Clostridia_o__Lachnospirales_f__Defluviitaleaceae_g__JAAYQR01_s__JAAYQR01 sp012519205],a94a68d7-38f3-4b92-95a5-89c36bb54c0d_6@MCPsignal.21.46:0.133166[&&NHX:Sample=rhiztom3:Type=capture:besthit=88.0:bitscore=43.1:capture_class=c__Alphaproteobacteria:capture_domain=d__Bacteria:capture_family=f__Sphingomonadaceae:capture_genus=g__Sphingomonas:capture_order=o__Sphingomonadales:capture_phylum=p__Proteobacteria:capture_species=s__Sphingomonas trueperi_A:evalue=6.76e-08:gapopen=0.0:heptad=MCP-24H:length=25.0:mismatch=3.0:qcovhsp=100.0:qend=25.0:qstart=1.0:ref_name=RS_GCF_018221465.1_protein.faa_NZ_JAAIKR010000012.1_98@PF00015_full_PFAM.4.34:scovhsp=83.3:send=30.0:sstart=6.0])0.963:0.561777[&&NHX:Sample_counter=rhiztom3--1:Type_counter=GTDB--1||capture--1:besthit_avg=88.0:besthit_max=88.0:besthit_min=88.0:besthit_std=0:besthit_sum=88.0:bitscore_avg=43.1:bitscore_max=43.1:bitscore_min=43.1:bitscore_std=0:bitscore_sum=43.1:capture_class_counter=c__Alphaproteobacteria--1:capture_domain_counter=d__Bacteria--1:capture_family_counter=f__Sphingomonadaceae--1:capture_genus_counter=g__Sphingomonas--1:capture_order_counter=o__Sphingomonadales--1:capture_phylum_counter=p__Proteobacteria--1:capture_species_counter=s__Sphingomonas trueperi_A--1:evalue_avg=6.76e-08:evalue_max=6.76e-08:evalue_min=6.76e-08:evalue_std=0:evalue_sum=6.76e-08:gapopen_avg=0.0:gapopen_max=0.0:gapopen_min=0.0:gapopen_std=0:gapopen_sum=0.0:gtdb_class_counter=c__Clostridia--1:gtdb_domain_counter=d__Bacteria--1:gtdb_family_counter=f__Defluviitaleaceae--1:gtdb_genus_counter=g__JAAYQR01--1:gtdb_order_counter=o__Lachnospirales--1:gtdb_phylum_counter=p__Firmicutes_A--1:gtdb_species_counter=s__JAAYQR01 sp012519205--1:heptad_counter=MCP-24H--1||MCP-44H--1:lbd_counter=:lca_tree=s__JAAYQR01 sp012519205:length_avg=25.0:length_max=25.0:length_min=25.0:length_std=0:length_sum=25.0:mismatch_avg=3.0:mismatch_max=3.0:mismatch_min=3.0:mismatch_std=0:mismatch_sum=3.0:name=N931820:qcovhsp_avg=100.0:qcovhsp_max=100.0:qcovhsp_min=100.0:qcovhsp_std=0:qcovhsp_sum=100.0:qend_avg=25.0:qend_max=25.0:qend_min=25.0:qend_std=0:qend_sum=25.0:qstart_avg=1.0:qstart_max=1.0:qstart_min=1.0:qstart_std=0:qstart_sum=1.0:ref_name_counter=RS_GCF_018221465.1_protein.faa_NZ_JAAIKR010000012.1_98@PF00015_full_PFAM.4.34--1:scovhsp_avg=83.3:scovhsp_max=83.3:scovhsp_min=83.3:scovhsp_std=0:scovhsp_sum=83.3:send_avg=30.0:send_max=30.0:send_min=30.0:send_std=0:send_sum=30.0:sstart_avg=6.0:sstart_max=6.0:sstart_min=6.0:sstart_std=0:sstart_sum=6.0],RS_GCF_015352425.1_protein.faa_NZ_JADKNH010000007.1_220@PF00015_full_PFAM.137.302:0.469682[&&NHX:Type=GTDB:gtdb_class=c__Clostridia:gtdb_domain=d__Bacteria:gtdb_family=f__Acidaminobacteraceae:gtdb_genus=g__Fusibacter_A:gtdb_order=o__Peptostreptococcales:gtdb_phylum=p__Firmicutes_A:gtdb_species=s__Fusibacter_A sp015352425:heptad=MCP-44H:species=d__Bacteria_p__Firmicutes_A_c__Clostridia_o__Peptostreptococcales_f__Acidaminobacteraceae_g__Fusibacter_A_s__Fusibacter_A sp015352425])0.965:0.318079[&&NHX:Sample_counter=rhiztom3--1:Type_counter=GTDB--2||capture--1:besthit_avg=88.0:besthit_max=88.0:besthit_min=88.0:besthit_std=0:besthit_sum=88.0:bitscore_avg=43.1:bitscore_max=43.1:bitscore_min=43.1:bitscore_std=0:bitscore_sum=43.1:capture_class_counter=c__Alphaproteobacteria--1:capture_domain_counter=d__Bacteria--1:capture_family_counter=f__Sphingomonadaceae--1:capture_genus_counter=g__Sphingomonas--1:capture_order_counter=o__Sphingomonadales--1:capture_phylum_counter=p__Proteobacteria--1:capture_species_counter=s__Sphingomonas trueperi_A--1:evalue_avg=6.76e-08:evalue_max=6.76e-08:evalue_min=6.76e-08:evalue_std=0:evalue_sum=6.76e-08:gapopen_avg=0.0:gapopen_max=0.0:gapopen_min=0.0:gapopen_std=0:gapopen_sum=0.0:gtdb_class_counter=c__Clostridia--2:gtdb_domain_counter=d__Bacteria--2:gtdb_family_counter=f__Acidaminobacteraceae--1||f__Defluviitaleaceae--1:gtdb_genus_counter=g__Fusibacter_A--1||g__JAAYQR01--1:gtdb_order_counter=o__Lachnospirales--1||o__Peptostreptococcales--1:gtdb_phylum_counter=p__Firmicutes_A--2:gtdb_species_counter=s__Fusibacter_A sp015352425--1||s__JAAYQR01 sp012519205--1:heptad_counter=MCP-24H--1||MCP-44H--2:lbd_counter=:lca_tree=c__Clostridia:length_avg=25.0:length_max=25.0:length_min=25.0:length_std=0:length_sum=25.0:mismatch_avg=3.0:mismatch_max=3.0:mismatch_min=3.0:mismatch_std=0:mismatch_sum=3.0:name=N931822:qcovhsp_avg=100.0:qcovhsp_max=100.0:qcovhsp_min=100.0:qcovhsp_std=0:qcovhsp_sum=100.0:qend_avg=25.0:qend_max=25.0:qend_min=25.0:qend_std=0:qend_sum=25.0:qstart_avg=1.0:qstart_max=1.0:qstart_min=1.0:qstart_std=0:qstart_sum=1.0:ref_name_counter=RS_GCF_018221465.1_protein.faa_NZ_JAAIKR010000012.1_98@PF00015_full_PFAM.4.34--1:scovhsp_avg=83.3:scovhsp_max=83.3:scovhsp_min=83.3:scovhsp_std=0:scovhsp_sum=83.3:send_avg=30.0:send_max=30.0:send_min=30.0:send_std=0:send_sum=30.0:sstart_avg=6.0:sstart_max=6.0:sstart_min=6.0:sstart_std=0:sstart_sum=6.0],(RS_GCF_001042715.1_protein.faa_NZ_CP009687.1_906@PF00015_full_PFAM.117.305:0.0246997[&&NHX:Type=GTDB:gtdb_class=c__Clostridia:gtdb_domain=d__Bacteria:gtdb_family=f__Natronincolaceae:gtdb_genus=g__Clostridium_W:gtdb_order=o__Peptostreptococcales:gtdb_phylum=p__Firmicutes_A:gtdb_species=s__Clostridium_W aceticum:heptad=MCP-44H:species=d__Bacteria_p__Firmicutes_A_c__Clostridia_o__Peptostreptococcales_f__Natronincolaceae_g__Clostridium_W_s__Clostridium_W aceticum],(4297627c-925b-489d-9e44-9cad977c2fe5_1@MCPsignal.174.199:0.15463[&&NHX:Sample=rhizpot3:Type=capture:capture_class=c__UBA994:capture_domain=d__Bacteria:capture_family=f__UBA994:capture_genus=g__UBA994:capture_order=o__UBA994:capture_phylum=p__Firmicutes_H:capture_species=s__UBA994 sp002292025:heptad=MCP-44H],RS_GCF_001854185.1_protein.faa_NZ_CP017603.1_2088@PF00015_full_PFAM.118.307:0.0141186[&&NHX:Type=GTDB:gtdb_class=c__Clostridia:gtdb_domain=d__Bacteria:gtdb_family=f__Natronincolaceae:gtdb_genus=g__Clostridium_W:gtdb_order=o__Peptostreptococcales:gtdb_phylum=p__Firmicutes_A:gtdb_species=s__Clostridium_W formicaceticum:heptad=MCP-44H:species=d__Bacteria_p__Firmicutes_A_c__Clostridia_o__Peptostreptococcales_f__Natronincolaceae_g__Clostridium_W_s__Clostridium_W formicaceticum])0.036:0.00248104[&&NHX:Sample_counter=rhizpot3--1:Type_counter=GTDB--1||capture--1:capture_class_counter=c__UBA994--1:capture_domain_counter=d__Bacteria--1:capture_family_counter=f__UBA994--1:capture_genus_counter=g__UBA994--1:capture_order_counter=o__UBA994--1:capture_phylum_counter=p__Firmicutes_H--1:capture_species_counter=s__UBA994 sp002292025--1:gtdb_class_counter=c__Clostridia--1:gtdb_domain_counter=d__Bacteria--1:gtdb_family_counter=f__Natronincolaceae--1:gtdb_genus_counter=g__Clostridium_W--1:gtdb_order_counter=o__Peptostreptococcales--1:gtdb_phylum_counter=p__Firmicutes_A--1:gtdb_species_counter=s__Clostridium_W formicaceticum--1:heptad_counter=MCP-44H--2:lbd_counter=:lca_tree=s__Clostridium_W formicaceticum:name=N931826:ref_name_counter=])0.998:0.400889[&&NHX:Sample_counter=rhizpot3--1:Type_counter=GTDB--2||capture--1:capture_class_counter=c__UBA994--1:capture_domain_counter=d__Bacteria--1:capture_family_counter=f__UBA994--1:capture_genus_counter=g__UBA994--1:capture_order_counter=o__UBA994--1:capture_phylum_counter=p__Firmicutes_H--1:capture_species_counter=s__UBA994 sp002292025--1:gtdb_class_counter=c__Clostridia--2:gtdb_domain_counter=d__Bacteria--2:gtdb_family_counter=f__Natronincolaceae--2:gtdb_genus_counter=g__Clostridium_W--2:gtdb_order_counter=o__Peptostreptococcales--2:gtdb_phylum_counter=p__Firmicutes_A--2:gtdb_species_counter=s__Clostridium_W aceticum--1||s__Clostridium_W formicaceticum--1:heptad_counter=MCP-44H--3:lbd_counter=:lca_tree=g__Clostridium_W:name=N931827:ref_name_counter=])0.708:0.0671085[&&NHX:Sample_counter=rhizpot3--1||rhiztom3--1:Type_counter=GTDB--4||capture--2:besthit_avg=88.0:besthit_max=88.0:besthit_min=88.0:besthit_std=0:besthit_sum=88.0:bitscore_avg=43.1:bitscore_max=43.1:bitscore_min=43.1:bitscore_std=0:bitscore_sum=43.1:capture_class_counter=c__Alphaproteobacteria--1||c__UBA994--1:capture_domain_counter=d__Bacteria--2:capture_family_counter=f__Sphingomonadaceae--1||f__UBA994--1:capture_genus_counter=g__Sphingomonas--1||g__UBA994--1:capture_order_counter=o__Sphingomonadales--1||o__UBA994--1:capture_phylum_counter=p__Firmicutes_H--1||p__Proteobacteria--1:capture_species_counter=s__Sphingomonas trueperi_A--1||s__UBA994 sp002292025--1:evalue_avg=6.76e-08:evalue_max=6.76e-08:evalue_min=6.76e-08:evalue_std=0:evalue_sum=6.76e-08:gapopen_avg=0.0:gapopen_max=0.0:gapopen_min=0.0:gapopen_std=0:gapopen_sum=0.0:gtdb_class_counter=c__Clostridia--4:gtdb_domain_counter=d__Bacteria--4:gtdb_family_counter=f__Acidaminobacteraceae--1||f__Defluviitaleaceae--1||f__Natronincolaceae--2:gtdb_genus_counter=g__Clostridium_W--2||g__Fusibacter_A--1||g__JAAYQR01--1:gtdb_order_counter=o__Lachnospirales--1||o__Peptostreptococcales--3:gtdb_phylum_counter=p__Firmicutes_A--4:gtdb_species_counter=s__Clostridium_W aceticum--1||s__Clostridium_W formicaceticum--1||s__Fusibacter_A sp015352425--1||s__JAAYQR01 sp012519205--1:heptad_counter=MCP-24H--1||MCP-44H--5:lbd_counter=:lca_tree=c__Clostridia:length_avg=25.0:length_max=25.0:length_min=25.0:length_std=0:length_sum=25.0:mismatch_avg=3.0:mismatch_max=3.0:mismatch_min=3.0:mismatch_std=0:mismatch_sum=3.0:name=N931828:qcovhsp_avg=100.0:qcovhsp_max=100.0:qcovhsp_min=100.0:qcovhsp_std=0:qcovhsp_sum=100.0:qend_avg=25.0:qend_max=25.0:qend_min=25.0:qend_std=0:qend_sum=25.0:qstart_avg=1.0:qstart_max=1.0:qstart_min=1.0:qstart_std=0:qstart_sum=1.0:ref_name_counter=RS_GCF_018221465.1_protein.faa_NZ_JAAIKR010000012.1_98@PF00015_full_PFAM.4.34--1:scovhsp_avg=83.3:scovhsp_max=83.3:scovhsp_min=83.3:scovhsp_std=0:scovhsp_sum=83.3:send_avg=30.0:send_max=30.0:send_min=30.0:send_std=0:send_sum=30.0:sstart_avg=6.0:sstart_max=6.0:sstart_min=6.0:sstart_std=0:sstart_sum=6.0],RS_GCF_014534655.1_protein.faa_NZ_JACVVD010000013.1_86@PF00015_full_PFAM.46.306:0.614722[&&NHX:Type=GTDB:gtdb_class=c__Bacilli:gtdb_domain=d__Bacteria:gtdb_family=f__NBRC-103111:gtdb_genus=g__Paenibacillus_E:gtdb_order=o__Paenibacillales:gtdb_phylum=p__Firmicutes:gtdb_species=s__Paenibacillus_E sp014534655:heptad=MCP-44H:species=d__Bacteria_p__Firmicutes_c__Bacilli_o__Paenibacillales_f__NBRC-103111_g__Paenibacillus_E_s__Paenibacillus_E sp014534655])0.988:0.330265[&&NHX:Sample_counter=rhizpot3--1||rhiztom3--1:Type_counter=GTDB--5||capture--2:besthit_avg=88.0:besthit_max=88.0:besthit_min=88.0:besthit_std=0:besthit_sum=88.0:bitscore_avg=43.1:bitscore_max=43.1:bitscore_min=43.1:bitscore_std=0:bitscore_sum=43.1:capture_class_counter=c__Alphaproteobacteria--1||c__UBA994--1:capture_domain_counter=d__Bacteria--2:capture_family_counter=f__Sphingomonadaceae--1||f__UBA994--1:capture_genus_counter=g__Sphingomonas--1||g__UBA994--1:capture_order_counter=o__Sphingomonadales--1||o__UBA994--1:capture_phylum_counter=p__Firmicutes_H--1||p__Proteobacteria--1:capture_species_counter=s__Sphingomonas trueperi_A--1||s__UBA994 sp002292025--1:evalue_avg=6.76e-08:evalue_max=6.76e-08:evalue_min=6.76e-08:evalue_std=0:evalue_sum=6.76e-08:gapopen_avg=0.0:gapopen_max=0.0:gapopen_min=0.0:gapopen_std=0:gapopen_sum=0.0:gtdb_class_counter=c__Bacilli--1||c__Clostridia--4:gtdb_domain_counter=d__Bacteria--5:gtdb_family_counter=f__Acidaminobacteraceae--1||f__Defluviitaleaceae--1||f__NBRC-103111--1||f__Natronincolaceae--2:gtdb_genus_counter=g__Clostridium_W--2||g__Fusibacter_A--1||g__JAAYQR01--1||g__Paenibacillus_E--1:gtdb_order_counter=o__Lachnospirales--1||o__Paenibacillales--1||o__Peptostreptococcales--3:gtdb_phylum_counter=p__Firmicutes--1||p__Firmicutes_A--4:gtdb_species_counter=s__Clostridium_W aceticum--1||s__Clostridium_W formicaceticum--1||s__Fusibacter_A sp015352425--1||s__JAAYQR01 sp012519205--1||s__Paenibacillus_E sp014534655--1:heptad_counter=MCP-24H--1||MCP-44H--6:lbd_counter=:lca_tree=d__Bacteria:length_avg=25.0:length_max=25.0:length_min=25.0:length_std=0:length_sum=25.0:mismatch_avg=3.0:mismatch_max=3.0:mismatch_min=3.0:mismatch_std=0:mismatch_sum=3.0:name=N931830:qcovhsp_avg=100.0:qcovhsp_max=100.0:qcovhsp_min=100.0:qcovhsp_std=0:qcovhsp_sum=100.0:qend_avg=25.0:qend_max=25.0:qend_min=25.0:qend_std=0:qend_sum=25.0:qstart_avg=1.0:qstart_max=1.0:qstart_min=1.0:qstart_std=0:qstart_sum=1.0:ref_name_counter=RS_GCF_018221465.1_protein.faa_NZ_JAAIKR010000012.1_98@PF00015_full_PFAM.4.34--1:scovhsp_avg=83.3:scovhsp_max=83.3:scovhsp_min=83.3:scovhsp_std=0:scovhsp_sum=83.3:send_avg=30.0:send_max=30.0:send_min=30.0:send_std=0:send_sum=30.0:sstart_avg=6.0:sstart_max=6.0:sstart_min=6.0:sstart_std=0:sstart_sum=6.0])0.497:0.0341254[&&NHX:Sample_counter=rhizpot1--5||rhizpot3--3||rhiztom1--13||rhiztom2--3||rhiztom3--1:Type_counter=GTDB--15||capture--25:besthit_avg=60.175:besthit_max=88.0:besthit_min=50.7:besthit_std=18.550539075724995:besthit_sum=240.7:bitscore_avg=95.875:bitscore_max=133.0:bitscore_min=43.1:bitscore_std=38.14580579827879:bitscore_sum=383.5:capture_class_counter=c__Actinomycetia--5||c__Alphaproteobacteria--8||c__Bacilli--1||c__Clostridia--2||c__Desulfitobacteriia--2||c__Desulfuromonadia--1||c__Gammaproteobacteria--4||c__UBA994--1||c__Verrucomicrobiae--1:capture_domain_counter=d__Bacteria--25:capture_family_counter=f__Acetobacteraceae--1||f__Beijerinckiaceae--1||f__Burkholderiaceae--1||f__Enterobacteriaceae--1||f__Geobacteraceae--1||f__Geodermatophilaceae--4||f__Heliobacteriaceae--2||f__JABJKH01--2||f__Lachnospiraceae--2||f__Magnetospirillaceae--2||f__NBRC-103111--1||f__Nocardioidaceae--1||f__Rhodocyclaceae--2||f__Sphingomonadaceae--1||f__Stappiaceae--1||f__UBA11320--1||f__UBA994--1:capture_genus_counter=g__Azonexus--1||g__Blastococcus--3||g__CAG-127--1||g__COE1--1||g__Geodermatophilus--1||g__Geomonas--1||g__Heliomicrobium--2||g__JABJKH01--2||g__Komagataeibacter--1||g__Magnetospirillum--2||g__Methylobacterium--1||g__Nocardioides--1||g__Paenibacillus_E--1||g__Pectobacterium--1||g__Pseudovibrio--1||g__Rhizobacter--1||g__Sphingomonas--1||g__UBA11320--1||g__UBA2250--1||g__UBA994--1:capture_order_counter=o__Acetobacterales--1||o__Burkholderiales--3||o__Enterobacterales--1||o__Geobacterales--1||o__Heliobacteriales--2||o__Lachnospirales--2||o__Mycobacteriales--4||o__Paenibacillales--1||o__Pedosphaerales--1||o__Propionibacteriales--1||o__Rhizobiales--2||o__Rhodospirillales--4||o__Sphingomonadales--1||o__UBA994--1:capture_phylum_counter=p__Actinobacteriota--5||p__Desulfobacterota--1||p__Firmicutes--1||p__Firmicutes_A--2||p__Firmicutes_B--2||p__Firmicutes_H--1||p__Proteobacteria--12||p__Verrucomicrobiota--1:capture_species_counter=s__Azonexus sp002470165--1||s__Blastococcus sp900102115--1||s__Blastococcus sp900109665--2||s__CAG-127 sp902788555--1||s__COE1 sp910588755--1||s__Geodermatophilus amargosae--1||s__Geomonas paludis--1||s__Heliomicrobium modesticaldum--2||s__JABJKH01 sp018660465--2||s__Komagataeibacter intermedius--1||s__Magnetospirillum sp018224925--1||s__Magnetospirillum sp903941095--1||s__Methylobacterium frigidaeris--1||s__Nocardioides daphniae--1||s__Paenibacillus_E pectinilyticus--1||s__Pectobacterium polaris--1||s__Pseudovibrio exalbescens--1||s__Rhizobacter sp000799305--1||s__Sphingomonas trueperi_A--1||s__UBA11320 sp003452185--1||s__UBA2250 sp002347285--1||s__UBA994 sp002292025--1:evalue_avg=1.69e-08:evalue_max=6.76e-08:evalue_min=1.19e-39:evalue_std=3.38e-08:evalue_sum=6.76e-08:gapopen_avg=0.25:gapopen_max=1.0:gapopen_min=0.0:gapopen_std=0.5:gapopen_sum=1.0:gtdb_class_counter=c__Alphaproteobacteria--3||c__Bacilli--1||c__Bacteriovoracia--2||c__Bdellovibrionia_A--1||c__Clostridia--4||c__Planctomycetia--3||c__UBA8248--1:gtdb_domain_counter=d__Bacteria--15:gtdb_family_counter=f__Acetobacteraceae--2||f__Acidaminobacteraceae--1||f__Bacteriovoracaceae--2||f__Defluviitaleaceae--1||f__Lacipirellulaceae--3||f__Magnetospirillaceae--1||f__NBRC-103111--1||f__Natronincolaceae--2||f__UBA1018--1||f__UBA8248--1:gtdb_genus_counter=g__Aeoliella--1||g__BOG-930--2||g__BSW11-IV--1||g__Bacteriovorax--1||g__Bythopirellula--1||g__CAITVN01--1||g__CAJANL01--1||g__Clostridium_W--2||g__Fusibacter_A--1||g__Ga0077529--1||g__JAAYQR01--1||g__Paenibacillus_E--1||g__UBA8248--1:gtdb_order_counter=o__Acetobacterales--2||o__Bacteriovoracales--2||o__Lachnospirales--1||o__Paenibacillales--1||o__Peptostreptococcales--3||o__Pirellulales--3||o__Rhodospirillales--1||o__UBA1018--1||o__UBA8248--1:gtdb_phylum_counter=p__Bdellovibrionota--3||p__Firmicutes--1||p__Firmicutes_A--4||p__Planctomycetota--3||p__Proteobacteria--3||p__UBA8248--1:gtdb_species_counter=s__Aeoliella mucimassa--1||s__BOG-930 sp003164455--1||s__BOG-930 sp903918195--1||s__BSW11-IV sp000447755--1||s__Bacteriovorax sp018060625--1||s__Bythopirellula sp013152515--1||s__CAITVN01 sp903895855--1||s__CAJANL01 sp903941105--1||s__Clostridium_W aceticum--1||s__Clostridium_W formicaceticum--1||s__Fusibacter_A sp015352425--1||s__Ga0077529 sp001464525--1||s__JAAYQR01 sp012519205--1||s__Paenibacillus_E sp014534655--1||s__UBA8248 sp018669005--1:heptad_counter=MCP-24H--14||MCP-38H--5||MCP-40H--1||MCP-42H--2||MCP-44H--17||MCP-58H--1:lbd_counter=:lca_tree=d__Bacteria:length_avg=105.0:length_max=157.0:length_min=25.0:length_std=57.57893133198404:length_sum=420.0:mismatch_avg=49.0:mismatch_max=77.0:mismatch_min=3.0:mismatch_std=32.45509718570156:mismatch_sum=196.0:name=N931831:qcovhsp_avg=99.525:qcovhsp_max=100.0:qcovhsp_min=98.1:qcovhsp_std=0.950000000000003:qcovhsp_sum=398.1:qend_avg=105.25:qend_max=158.0:qend_min=25.0:qend_std=57.88134414472422:qend_sum=421.0:qstart_avg=1.25:qstart_max=2.0:qstart_min=1.0:qstart_std=0.5:qstart_sum=5.0:ref_name_counter=GB_GCA_001464525.1_protein.faa_LNDY01000225.1_9@PF00015_full_PFAM.77.253--3||RS_GCF_018221465.1_protein.faa_NZ_JAAIKR010000012.1_98@PF00015_full_PFAM.4.34--1:scovhsp_avg=76.8:scovhsp_max=89.2:scovhsp_min=59.1:scovhsp_std=13.047860616463783:scovhsp_sum=307.2:send_avg=129.25:send_max=176.0:send_min=30.0:send_std=68.93172951067841:send_sum=517.0:sstart_avg=25.5:sstart_max=44.0:sstart_min=6.0:sstart_std=16.278820596099706:sstart_sum=102.0],0f5a728f-0ac8-4241-8317-d412441e20ed_1@MCPsignal.318.355:0.250464[&&NHX:Sample=rhiztom2:Type=capture:capture_class=c__Alphaproteobacteria:capture_domain=d__Bacteria:capture_family=f__Sphingomonadaceae:capture_genus=g__Sphingomonas_B:capture_order=o__Sphingomonadales:capture_phylum=p__Proteobacteria:capture_species=s__Sphingomonas_B sp002291855:heptad=MCP-38H])0:5e-09[&&NHX:Sample_counter=rhizpot1--5||rhizpot3--3||rhiztom1--13||rhiztom2--4||rhiztom3--1:Type_counter=GTDB--15||capture--26:besthit_avg=60.175:besthit_max=88.0:besthit_min=50.7:besthit_std=18.550539075724995:besthit_sum=240.7:bitscore_avg=95.875:bitscore_max=133.0:bitscore_min=43.1:bitscore_std=38.14580579827879:bitscore_sum=383.5:capture_class_counter=c__Actinomycetia--5||c__Alphaproteobacteria--9||c__Bacilli--1||c__Clostridia--2||c__Desulfitobacteriia--2||c__Desulfuromonadia--1||c__Gammaproteobacteria--4||c__UBA994--1||c__Verrucomicrobiae--1:capture_domain_counter=d__Bacteria--26:capture_family_counter=f__Acetobacteraceae--1||f__Beijerinckiaceae--1||f__Burkholderiaceae--1||f__Enterobacteriaceae--1||f__Geobacteraceae--1||f__Geodermatophilaceae--4||f__Heliobacteriaceae--2||f__JABJKH01--2||f__Lachnospiraceae--2||f__Magnetospirillaceae--2||f__NBRC-103111--1||f__Nocardioidaceae--1||f__Rhodocyclaceae--2||f__Sphingomonadaceae--2||f__Stappiaceae--1||f__UBA11320--1||f__UBA994--1:capture_genus_counter=g__Azonexus--1||g__Blastococcus--3||g__CAG-127--1||g__COE1--1||g__Geodermatophilus--1||g__Geomonas--1||g__Heliomicrobium--2||g__JABJKH01--2||g__Komagataeibacter--1||g__Magnetospirillum--2||g__Methylobacterium--1||g__Nocardioides--1||g__Paenibacillus_E--1||g__Pectobacterium--1||g__Pseudovibrio--1||g__Rhizobacter--1||g__Sphingomonas--1||g__Sphingomonas_B--1||g__UBA11320--1||g__UBA2250--1||g__UBA994--1:capture_order_counter=o__Acetobacterales--1||o__Burkholderiales--3||o__Enterobacterales--1||o__Geobacterales--1||o__Heliobacteriales--2||o__Lachnospirales--2||o__Mycobacteriales--4||o__Paenibacillales--1||o__Pedosphaerales--1||o__Propionibacteriales--1||o__Rhizobiales--2||o__Rhodospirillales--4||o__Sphingomonadales--2||o__UBA994--1:capture_phylum_counter=p__Actinobacteriota--5||p__Desulfobacterota--1||p__Firmicutes--1||p__Firmicutes_A--2||p__Firmicutes_B--2||p__Firmicutes_H--1||p__Proteobacteria--13||p__Verrucomicrobiota--1:capture_species_counter=s__Azonexus sp002470165--1||s__Blastococcus sp900102115--1||s__Blastococcus sp900109665--2||s__CAG-127 sp902788555--1||s__COE1 sp910588755--1||s__Geodermatophilus amargosae--1||s__Geomonas paludis--1||s__Heliomicrobium modesticaldum--2||s__JABJKH01 sp018660465--2||s__Komagataeibacter intermedius--1||s__Magnetospirillum sp018224925--1||s__Magnetospirillum sp903941095--1||s__Methylobacterium frigidaeris--1||s__Nocardioides daphniae--1||s__Paenibacillus_E pectinilyticus--1||s__Pectobacterium polaris--1||s__Pseudovibrio exalbescens--1||s__Rhizobacter sp000799305--1||s__Sphingomonas trueperi_A--1||s__Sphingomonas_B sp002291855--1||s__UBA11320 sp003452185--1||s__UBA2250 sp002347285--1||s__UBA994 sp002292025--1:evalue_avg=1.69e-08:evalue_max=6.76e-08:evalue_min=1.19e-39:evalue_std=3.38e-08:evalue_sum=6.76e-08:gapopen_avg=0.25:gapopen_max=1.0:gapopen_min=0.0:gapopen_std=0.5:gapopen_sum=1.0:gtdb_class_counter=c__Alphaproteobacteria--3||c__Bacilli--1||c__Bacteriovoracia--2||c__Bdellovibrionia_A--1||c__Clostridia--4||c__Planctomycetia--3||c__UBA8248--1:gtdb_domain_counter=d__Bacteria--15:gtdb_family_counter=f__Acetobacteraceae--2||f__Acidaminobacteraceae--1||f__Bacteriovoracaceae--2||f__Defluviitaleaceae--1||f__Lacipirellulaceae--3||f__Magnetospirillaceae--1||f__NBRC-103111--1||f__Natronincolaceae--2||f__UBA1018--1||f__UBA8248--1:gtdb_genus_counter=g__Aeoliella--1||g__BOG-930--2||g__BSW11-IV--1||g__Bacteriovorax--1||g__Bythopirellula--1||g__CAITVN01--1||g__CAJANL01--1||g__Clostridium_W--2||g__Fusibacter_A--1||g__Ga0077529--1||g__JAAYQR01--1||g__Paenibacillus_E--1||g__UBA8248--1:gtdb_order_counter=o__Acetobacterales--2||o__Bacteriovoracales--2||o__Lachnospirales--1||o__Paenibacillales--1||o__Peptostreptococcales--3||o__Pirellulales--3||o__Rhodospirillales--1||o__UBA1018--1||o__UBA8248--1:gtdb_phylum_counter=p__Bdellovibrionota--3||p__Firmicutes--1||p__Firmicutes_A--4||p__Planctomycetota--3||p__Proteobacteria--3||p__UBA8248--1:gtdb_species_counter=s__Aeoliella mucimassa--1||s__BOG-930 sp003164455--1||s__BOG-930 sp903918195--1||s__BSW11-IV sp000447755--1||s__Bacteriovorax sp018060625--1||s__Bythopirellula sp013152515--1||s__CAITVN01 sp903895855--1||s__CAJANL01 sp903941105--1||s__Clostridium_W aceticum--1||s__Clostridium_W formicaceticum--1||s__Fusibacter_A sp015352425--1||s__Ga0077529 sp001464525--1||s__JAAYQR01 sp012519205--1||s__Paenibacillus_E sp014534655--1||s__UBA8248 sp018669005--1:heptad_counter=MCP-24H--14||MCP-38H--6||MCP-40H--1||MCP-42H--2||MCP-44H--17||MCP-58H--1:lbd_counter=:lca_tree=d__Bacteria:length_avg=105.0:length_max=157.0:length_min=25.0:length_std=57.57893133198404:length_sum=420.0:mismatch_avg=49.0:mismatch_max=77.0:mismatch_min=3.0:mismatch_std=32.45509718570156:mismatch_sum=196.0:name=N931833:qcovhsp_avg=99.525:qcovhsp_max=100.0:qcovhsp_min=98.1:qcovhsp_std=0.950000000000003:qcovhsp_sum=398.1:qend_avg=105.25:qend_max=158.0:qend_min=25.0:qend_std=57.88134414472422:qend_sum=421.0:qstart_avg=1.25:qstart_max=2.0:qstart_min=1.0:qstart_std=0.5:qstart_sum=5.0:ref_name_counter=GB_GCA_001464525.1_protein.faa_LNDY01000225.1_9@PF00015_full_PFAM.77.253--3||RS_GCF_018221465.1_protein.faa_NZ_JAAIKR010000012.1_98@PF00015_full_PFAM.4.34--1:scovhsp_avg=76.8:scovhsp_max=89.2:scovhsp_min=59.1:scovhsp_std=13.047860616463783:scovhsp_sum=307.2:send_avg=129.25:send_max=176.0:send_min=30.0:send_std=68.93172951067841:send_sum=517.0:sstart_avg=25.5:sstart_max=44.0:sstart_min=6.0:sstart_std=16.278820596099706:sstart_sum=102.0])0.774:0.0457482[&&NHX:Sample_counter=rhizpot1--5||rhizpot3--3||rhiztom1--13||rhiztom2--5||rhiztom3--1:Type_counter=GTDB--18||capture--27:besthit_avg=60.175:besthit_max=88.0:besthit_min=50.7:besthit_std=18.550539075724995:besthit_sum=240.7:bitscore_avg=95.875:bitscore_max=133.0:bitscore_min=43.1:bitscore_std=38.14580579827879:bitscore_sum=383.5:capture_class_counter=c__Actinomycetia--5||c__Alphaproteobacteria--10||c__Bacilli--1||c__Clostridia--2||c__Desulfitobacteriia--2||c__Desulfuromonadia--1||c__Gammaproteobacteria--4||c__UBA994--1||c__Verrucomicrobiae--1:capture_domain_counter=d__Bacteria--27:capture_family_counter=f__Acetobacteraceae--1||f__Beijerinckiaceae--1||f__Burkholderiaceae--1||f__Enterobacteriaceae--1||f__Geobacteraceae--1||f__Geodermatophilaceae--4||f__Heliobacteriaceae--2||f__JABJKH01--2||f__Lachnospiraceae--2||f__Magnetospirillaceae--2||f__NBRC-103111--1||f__Nocardioidaceae--1||f__Rhodocyclaceae--2||f__Sphingomonadaceae--3||f__Stappiaceae--1||f__UBA11320--1||f__UBA994--1:capture_genus_counter=g__Azonexus--1||g__Blastococcus--3||g__CAG-127--1||g__COE1--1||g__Geodermatophilus--1||g__Geomonas--1||g__Heliomicrobium--2||g__JABJKH01--2||g__Komagataeibacter--1||g__Magnetospirillum--2||g__Methylobacterium--1||g__Nocardioides--1||g__Paenibacillus_E--1||g__Pectobacterium--1||g__Pseudovibrio--1||g__Rhizobacter--1||g__Sphingobium--1||g__Sphingomonas--1||g__Sphingomonas_B--1||g__UBA11320--1||g__UBA2250--1||g__UBA994--1:capture_order_counter=o__Acetobacterales--1||o__Burkholderiales--3||o__Enterobacterales--1||o__Geobacterales--1||o__Heliobacteriales--2||o__Lachnospirales--2||o__Mycobacteriales--4||o__Paenibacillales--1||o__Pedosphaerales--1||o__Propionibacteriales--1||o__Rhizobiales--2||o__Rhodospirillales--4||o__Sphingomonadales--3||o__UBA994--1:capture_phylum_counter=p__Actinobacteriota--5||p__Desulfobacterota--1||p__Firmicutes--1||p__Firmicutes_A--2||p__Firmicutes_B--2||p__Firmicutes_H--1||p__Proteobacteria--14||p__Verrucomicrobiota--1:capture_species_counter=s__Azonexus sp002470165--1||s__Blastococcus sp900102115--1||s__Blastococcus sp900109665--2||s__CAG-127 sp902788555--1||s__COE1 sp910588755--1||s__Geodermatophilus amargosae--1||s__Geomonas paludis--1||s__Heliomicrobium modesticaldum--2||s__JABJKH01 sp018660465--2||s__Komagataeibacter intermedius--1||s__Magnetospirillum sp018224925--1||s__Magnetospirillum sp903941095--1||s__Methylobacterium frigidaeris--1||s__Nocardioides daphniae--1||s__Paenibacillus_E pectinilyticus--1||s__Pectobacterium polaris--1||s__Pseudovibrio exalbescens--1||s__Rhizobacter sp000799305--1||s__Sphingobium lactosutens--1||s__Sphingomonas trueperi_A--1||s__Sphingomonas_B sp002291855--1||s__UBA11320 sp003452185--1||s__UBA2250 sp002347285--1||s__UBA994 sp002292025--1:evalue_avg=1.69e-08:evalue_max=6.76e-08:evalue_min=1.19e-39:evalue_std=3.38e-08:evalue_sum=6.76e-08:gapopen_avg=0.25:gapopen_max=1.0:gapopen_min=0.0:gapopen_std=0.5:gapopen_sum=1.0:gtdb_class_counter=c__Alphaproteobacteria--3||c__Bacilli--1||c__Bacteriovoracia--2||c__Bdellovibrionia_A--1||c__Clostridia--4||c__DTU030--2||c__Planctomycetia--3||c__Thermosediminibacteria--1||c__UBA8248--1:gtdb_domain_counter=d__Bacteria--18:gtdb_family_counter=f__Acetobacteraceae--2||f__Acidaminobacteraceae--1||f__Bacteriovoracaceae--2||f__DTU030--2||f__Defluviitaleaceae--1||f__Lacipirellulaceae--3||f__Magnetospirillaceae--1||f__NBRC-103111--1||f__Natronincolaceae--2||f__Thermosediminibacteraceae--1||f__UBA1018--1||f__UBA8248--1:gtdb_genus_counter=g__Aeoliella--1||g__BOG-930--2||g__BSW11-IV--1||g__Bacteriovorax--1||g__Bythopirellula--1||g__CAITVN01--1||g__CAJANL01--1||g__Caldanaerovirga--1||g__Clostridium_W--2||g__DTU030--1||g__Fusibacter_A--1||g__Ga0077529--1||g__JAAYQR01--1||g__JAAYTH01--1||g__Paenibacillus_E--1||g__UBA8248--1:gtdb_order_counter=o__Acetobacterales--2||o__Bacteriovoracales--2||o__DTU030--2||o__Lachnospirales--1||o__Paenibacillales--1||o__Peptostreptococcales--3||o__Pirellulales--3||o__Rhodospirillales--1||o__Thermosediminibacterales--1||o__UBA1018--1||o__UBA8248--1:gtdb_phylum_counter=p__Bdellovibrionota--3||p__DTU030--2||p__Firmicutes--1||p__Firmicutes_A--5||p__Planctomycetota--3||p__Proteobacteria--3||p__UBA8248--1:gtdb_species_counter=s__Aeoliella mucimassa--1||s__BOG-930 sp003164455--1||s__BOG-930 sp903918195--1||s__BSW11-IV sp000447755--1||s__Bacteriovorax sp018060625--1||s__Bythopirellula sp013152515--1||s__CAITVN01 sp903895855--1||s__CAJANL01 sp903941105--1||s__Caldanaerovirga acetigignens--1||s__Clostridium_W aceticum--1||s__Clostridium_W formicaceticum--1||s__DTU030 sp012842325--1||s__Fusibacter_A sp015352425--1||s__Ga0077529 sp001464525--1||s__JAAYQR01 sp012519205--1||s__JAAYTH01 sp012523785--1||s__Paenibacillus_E sp014534655--1||s__UBA8248 sp018669005--1:heptad_counter=MCP-24H--14||MCP-38H--7||MCP-40H--1||MCP-42H--2||MCP-44H--20||MCP-58H--1:lbd_counter=:lca_tree=d__Bacteria:length_avg=105.0:length_max=157.0:length_min=25.0:length_std=57.57893133198404:length_sum=420.0:mismatch_avg=49.0:mismatch_max=77.0:mismatch_min=3.0:mismatch_std=32.45509718570156:mismatch_sum=196.0:name=N931834:qcovhsp_avg=99.525:qcovhsp_max=100.0:qcovhsp_min=98.1:qcovhsp_std=0.950000000000003:qcovhsp_sum=398.1:qend_avg=105.25:qend_max=158.0:qend_min=25.0:qend_std=57.88134414472422:qend_sum=421.0:qstart_avg=1.25:qstart_max=2.0:qstart_min=1.0:qstart_std=0.5:qstart_sum=5.0:ref_name_counter=GB_GCA_001464525.1_protein.faa_LNDY01000225.1_9@PF00015_full_PFAM.77.253--3||RS_GCF_018221465.1_protein.faa_NZ_JAAIKR010000012.1_98@PF00015_full_PFAM.4.34--1:scovhsp_avg=76.8:scovhsp_max=89.2:scovhsp_min=59.1:scovhsp_std=13.047860616463783:scovhsp_sum=307.2:send_avg=129.25:send_max=176.0:send_min=30.0:send_std=68.93172951067841:send_sum=517.0:sstart_avg=25.5:sstart_max=44.0:sstart_min=6.0:sstart_std=16.278820596099706:sstart_sum=102.0])0.227:0.0851519[&&NHX:Sample_counter=rhizpot1--5||rhizpot3--3||rhiztom1--15||rhiztom2--5||rhiztom3--1:Type_counter=GTDB--18||capture--29:besthit_avg=60.175:besthit_max=88.0:besthit_min=50.7:besthit_std=18.550539075724995:besthit_sum=240.7:bitscore_avg=95.875:bitscore_max=133.0:bitscore_min=43.1:bitscore_std=38.14580579827879:bitscore_sum=383.5:capture_class_counter=c__Actinomycetia--5||c__Alphaproteobacteria--11||c__Bacilli--1||c__Clostridia--2||c__Desulfitobacteriia--2||c__Desulfuromonadia--1||c__GCA-002687715--1||c__Gammaproteobacteria--4||c__UBA994--1||c__Verrucomicrobiae--1:capture_domain_counter=d__Bacteria--29:capture_family_counter=f__Acetobacteraceae--1||f__Ancalomicrobiaceae--1||f__Beijerinckiaceae--1||f__Burkholderiaceae--1||f__Enterobacteriaceae--1||f__GCA-002687715--1||f__Geobacteraceae--1||f__Geodermatophilaceae--4||f__Heliobacteriaceae--2||f__JABJKH01--2||f__Lachnospiraceae--2||f__Magnetospirillaceae--2||f__NBRC-103111--1||f__Nocardioidaceae--1||f__Rhodocyclaceae--2||f__Sphingomonadaceae--3||f__Stappiaceae--1||f__UBA11320--1||f__UBA994--1:capture_genus_counter=g__Azonexus--1||g__Blastococcus--3||g__CAG-127--1||g__COE1--1||g__GCA-2687715--1||g__Geodermatophilus--1||g__Geomonas--1||g__Heliomicrobium--2||g__JABJKH01--2||g__Komagataeibacter--1||g__Magnetospirillum--2||g__Methylobacterium--1||g__Nocardioides--1||g__Paenibacillus_E--1||g__Pectobacterium--1||g__Pinisolibacter--1||g__Pseudovibrio--1||g__Rhizobacter--1||g__Sphingobium--1||g__Sphingomonas--1||g__Sphingomonas_B--1||g__UBA11320--1||g__UBA2250--1||g__UBA994--1:capture_order_counter=o__Acetobacterales--1||o__Burkholderiales--3||o__Enterobacterales--1||o__GCA-002687715--1||o__Geobacterales--1||o__Heliobacteriales--2||o__Lachnospirales--2||o__Mycobacteriales--4||o__Paenibacillales--1||o__Pedosphaerales--1||o__Propionibacteriales--1||o__Rhizobiales--3||o__Rhodospirillales--4||o__Sphingomonadales--3||o__UBA994--1:capture_phylum_counter=p__Actinobacteriota--5||p__Desulfobacterota--1||p__Firmicutes--1||p__Firmicutes_A--2||p__Firmicutes_B--2||p__Firmicutes_H--1||p__Planctomycetota--1||p__Proteobacteria--15||p__Verrucomicrobiota--1:capture_species_counter=s__Azonexus sp002470165--1||s__Blastococcus sp900102115--1||s__Blastococcus sp900109665--2||s__CAG-127 sp902788555--1||s__COE1 sp910588755--1||s__GCA-2687715 sp002687715--1||s__Geodermatophilus amargosae--1||s__Geomonas paludis--1||s__Heliomicrobium modesticaldum--2||s__JABJKH01 sp018660465--2||s__Komagataeibacter intermedius--1||s__Magnetospirillum sp018224925--1||s__Magnetospirillum sp903941095--1||s__Methylobacterium frigidaeris--1||s__Nocardioides daphniae--1||s__Paenibacillus_E pectinilyticus--1||s__Pectobacterium polaris--1||s__Pinisolibacter sp002298965--1||s__Pseudovibrio exalbescens--1||s__Rhizobacter sp000799305--1||s__Sphingobium lactosutens--1||s__Sphingomonas trueperi_A--1||s__Sphingomonas_B sp002291855--1||s__UBA11320 sp003452185--1||s__UBA2250 sp002347285--1||s__UBA994 sp002292025--1:evalue_avg=1.69e-08:evalue_max=6.76e-08:evalue_min=1.19e-39:evalue_std=3.38e-08:evalue_sum=6.76e-08:gapopen_avg=0.25:gapopen_max=1.0:gapopen_min=0.0:gapopen_std=0.5:gapopen_sum=1.0:gtdb_class_counter=c__Alphaproteobacteria--3||c__Bacilli--1||c__Bacteriovoracia--2||c__Bdellovibrionia_A--1||c__Clostridia--4||c__DTU030--2||c__Planctomycetia--3||c__Thermosediminibacteria--1||c__UBA8248--1:gtdb_domain_counter=d__Bacteria--18:gtdb_family_counter=f__Acetobacteraceae--2||f__Acidaminobacteraceae--1||f__Bacteriovoracaceae--2||f__DTU030--2||f__Defluviitaleaceae--1||f__Lacipirellulaceae--3||f__Magnetospirillaceae--1||f__NBRC-103111--1||f__Natronincolaceae--2||f__Thermosediminibacteraceae--1||f__UBA1018--1||f__UBA8248--1:gtdb_genus_counter=g__Aeoliella--1||g__BOG-930--2||g__BSW11-IV--1||g__Bacteriovorax--1||g__Bythopirellula--1||g__CAITVN01--1||g__CAJANL01--1||g__Caldanaerovirga--1||g__Clostridium_W--2||g__DTU030--1||g__Fusibacter_A--1||g__Ga0077529--1||g__JAAYQR01--1||g__JAAYTH01--1||g__Paenibacillus_E--1||g__UBA8248--1:gtdb_order_counter=o__Acetobacterales--2||o__Bacteriovoracales--2||o__DTU030--2||o__Lachnospirales--1||o__Paenibacillales--1||o__Peptostreptococcales--3||o__Pirellulales--3||o__Rhodospirillales--1||o__Thermosediminibacterales--1||o__UBA1018--1||o__UBA8248--1:gtdb_phylum_counter=p__Bdellovibrionota--3||p__DTU030--2||p__Firmicutes--1||p__Firmicutes_A--5||p__Planctomycetota--3||p__Proteobacteria--3||p__UBA8248--1:gtdb_species_counter=s__Aeoliella mucimassa--1||s__BOG-930 sp003164455--1||s__BOG-930 sp903918195--1||s__BSW11-IV sp000447755--1||s__Bacteriovorax sp018060625--1||s__Bythopirellula sp013152515--1||s__CAITVN01 sp903895855--1||s__CAJANL01 sp903941105--1||s__Caldanaerovirga acetigignens--1||s__Clostridium_W aceticum--1||s__Clostridium_W formicaceticum--1||s__DTU030 sp012842325--1||s__Fusibacter_A sp015352425--1||s__Ga0077529 sp001464525--1||s__JAAYQR01 sp012519205--1||s__JAAYTH01 sp012523785--1||s__Paenibacillus_E sp014534655--1||s__UBA8248 sp018669005--1:heptad_counter=MCP-24H--14||MCP-38H--9||MCP-40H--1||MCP-42H--2||MCP-44H--20||MCP-58H--1:lbd_counter=:lca_tree=d__Bacteria:length_avg=105.0:length_max=157.0:length_min=25.0:length_std=57.57893133198404:length_sum=420.0:mismatch_avg=49.0:mismatch_max=77.0:mismatch_min=3.0:mismatch_std=32.45509718570156:mismatch_sum=196.0:name=N931835:qcovhsp_avg=99.525:qcovhsp_max=100.0:qcovhsp_min=98.1:qcovhsp_std=0.950000000000003:qcovhsp_sum=398.1:qend_avg=105.25:qend_max=158.0:qend_min=25.0:qend_std=57.88134414472422:qend_sum=421.0:qstart_avg=1.25:qstart_max=2.0:qstart_min=1.0:qstart_std=0.5:qstart_sum=5.0:ref_name_counter=GB_GCA_001464525.1_protein.faa_LNDY01000225.1_9@PF00015_full_PFAM.77.253--3||RS_GCF_018221465.1_protein.faa_NZ_JAAIKR010000012.1_98@PF00015_full_PFAM.4.34--1:scovhsp_avg=76.8:scovhsp_max=89.2:scovhsp_min=59.1:scovhsp_std=13.047860616463783:scovhsp_sum=307.2:send_avg=129.25:send_max=176.0:send_min=30.0:send_std=68.93172951067841:send_sum=517.0:sstart_avg=25.5:sstart_max=44.0:sstart_min=6.0:sstart_std=16.278820596099706:sstart_sum=102.0])0.209:0.123305[&&NHX:Sample_counter=rhizpot1--5||rhizpot3--3||rhiztom1--15||rhiztom2--5||rhiztom3--1:Type_counter=GTDB--33||capture--29:besthit_avg=60.175:besthit_max=88.0:besthit_min=50.7:besthit_std=18.550539075724995:besthit_sum=240.7:bitscore_avg=95.875:bitscore_max=133.0:bitscore_min=43.1:bitscore_std=38.14580579827879:bitscore_sum=383.5:capture_class_counter=c__Actinomycetia--5||c__Alphaproteobacteria--11||c__Bacilli--1||c__Clostridia--2||c__Desulfitobacteriia--2||c__Desulfuromonadia--1||c__GCA-002687715--1||c__Gammaproteobacteria--4||c__UBA994--1||c__Verrucomicrobiae--1:capture_domain_counter=d__Bacteria--29:capture_family_counter=f__Acetobacteraceae--1||f__Ancalomicrobiaceae--1||f__Beijerinckiaceae--1||f__Burkholderiaceae--1||f__Enterobacteriaceae--1||f__GCA-002687715--1||f__Geobacteraceae--1||f__Geodermatophilaceae--4||f__Heliobacteriaceae--2||f__JABJKH01--2||f__Lachnospiraceae--2||f__Magnetospirillaceae--2||f__NBRC-103111--1||f__Nocardioidaceae--1||f__Rhodocyclaceae--2||f__Sphingomonadaceae--3||f__Stappiaceae--1||f__UBA11320--1||f__UBA994--1:capture_genus_counter=g__Azonexus--1||g__Blastococcus--3||g__CAG-127--1||g__COE1--1||g__GCA-2687715--1||g__Geodermatophilus--1||g__Geomonas--1||g__Heliomicrobium--2||g__JABJKH01--2||g__Komagataeibacter--1||g__Magnetospirillum--2||g__Methylobacterium--1||g__Nocardioides--1||g__Paenibacillus_E--1||g__Pectobacterium--1||g__Pinisolibacter--1||g__Pseudovibrio--1||g__Rhizobacter--1||g__Sphingobium--1||g__Sphingomonas--1||g__Sphingomonas_B--1||g__UBA11320--1||g__UBA2250--1||g__UBA994--1:capture_order_counter=o__Acetobacterales--1||o__Burkholderiales--3||o__Enterobacterales--1||o__GCA-002687715--1||o__Geobacterales--1||o__Heliobacteriales--2||o__Lachnospirales--2||o__Mycobacteriales--4||o__Paenibacillales--1||o__Pedosphaerales--1||o__Propionibacteriales--1||o__Rhizobiales--3||o__Rhodospirillales--4||o__Sphingomonadales--3||o__UBA994--1:capture_phylum_counter=p__Actinobacteriota--5||p__Desulfobacterota--1||p__Firmicutes--1||p__Firmicutes_A--2||p__Firmicutes_B--2||p__Firmicutes_H--1||p__Planctomycetota--1||p__Proteobacteria--15||p__Verrucomicrobiota--1:capture_species_counter=s__Azonexus sp002470165--1||s__Blastococcus sp900102115--1||s__Blastococcus sp900109665--2||s__CAG-127 sp902788555--1||s__COE1 sp910588755--1||s__GCA-2687715 sp002687715--1||s__Geodermatophilus amargosae--1||s__Geomonas paludis--1||s__Heliomicrobium modesticaldum--2||s__JABJKH01 sp018660465--2||s__Komagataeibacter intermedius--1||s__Magnetospirillum sp018224925--1||s__Magnetospirillum sp903941095--1||s__Methylobacterium frigidaeris--1||s__Nocardioides daphniae--1||s__Paenibacillus_E pectinilyticus--1||s__Pectobacterium polaris--1||s__Pinisolibacter sp002298965--1||s__Pseudovibrio exalbescens--1||s__Rhizobacter sp000799305--1||s__Sphingobium lactosutens--1||s__Sphingomonas trueperi_A--1||s__Sphingomonas_B sp002291855--1||s__UBA11320 sp003452185--1||s__UBA2250 sp002347285--1||s__UBA994 sp002292025--1:evalue_avg=1.69e-08:evalue_max=6.76e-08:evalue_min=1.19e-39:evalue_std=3.38e-08:evalue_sum=6.76e-08:gapopen_avg=0.25:gapopen_max=1.0:gapopen_min=0.0:gapopen_std=0.5:gapopen_sum=1.0:gtdb_class_counter=c__Alphaproteobacteria--3||c__Bacilli--16||c__Bacteriovoracia--2||c__Bdellovibrionia_A--1||c__Clostridia--4||c__DTU030--2||c__Planctomycetia--3||c__Thermosediminibacteria--1||c__UBA8248--1:gtdb_domain_counter=d__Bacteria--33:gtdb_family_counter=f__Acetobacteraceae--2||f__Acidaminobacteraceae--1||f__Bacillaceae--1||f__Bacillaceae_G--1||f__Bacteriovoracaceae--2||f__DTU030--2||f__Defluviitaleaceae--1||f__Lacipirellulaceae--3||f__Magnetospirillaceae--1||f__NBRC-103111--1||f__Natronincolaceae--2||f__Paenibacillaceae--4||f__Planococcaceae--8||f__R1DC41--1||f__Thermosediminibacteraceae--1||f__UBA1018--1||f__UBA8248--1:gtdb_genus_counter=g__Aeoliella--1||g__BOG-930--2||g__BSW11-IV--1||g__Bacteriovorax--1||g__Bythopirellula--1||g__CAITVN01--1||g__CAJANL01--1||g__Caldanaerovirga--1||g__Clostridium_W--2||g__DTU030--1||g__Fusibacter_A--1||g__Ga0077529--1||g__JAAYQR01--1||g__JAAYTH01--1||g__Lysinibacillus--3||g__Metabacillus--1||g__Metasolibacillus--1||g__Paenibacillus_A--4||g__Paenibacillus_E--1||g__Priestia_D--1||g__R1DC41--1||g__Solibacillus--2||g__Sporosarcina--2||g__UBA8248--1:gtdb_order_counter=o__Acetobacterales--2||o__Bacillales--2||o__Bacillales_A--8||o__Bacillales_B--1||o__Bacteriovoracales--2||o__DTU030--2||o__Lachnospirales--1||o__Paenibacillales--5||o__Peptostreptococcales--3||o__Pirellulales--3||o__Rhodospirillales--1||o__Thermosediminibacterales--1||o__UBA1018--1||o__UBA8248--1:gtdb_phylum_counter=p__Bdellovibrionota--3||p__DTU030--2||p__Firmicutes--16||p__Firmicutes_A--5||p__Planctomycetota--3||p__Proteobacteria--3||p__UBA8248--1:gtdb_species_counter=s__Aeoliella mucimassa--1||s__BOG-930 sp003164455--1||s__BOG-930 sp903918195--1||s__BSW11-IV sp000447755--1||s__Bacteriovorax sp018060625--1||s__Bythopirellula sp013152515--1||s__CAITVN01 sp903895855--1||s__CAJANL01 sp903941105--1||s__Caldanaerovirga acetigignens--1||s__Clostridium_W aceticum--1||s__Clostridium_W formicaceticum--1||s__DTU030 sp012842325--1||s__Fusibacter_A sp015352425--1||s__Ga0077529 sp001464525--1||s__JAAYQR01 sp012519205--1||s__JAAYTH01 sp012523785--1||s__Lysinibacillus contaminans--1||s__Lysinibacillus fusiformis_E--1||s__Lysinibacillus parviboronicapiens--1||s__Metabacillus weihaiensis--1||s__Metasolibacillus sp002360295--1||s__Paenibacillus_A bouchesdurhonensis--1||s__Paenibacillus_A fonticola--1||s__Paenibacillus_A ihumii--1||s__Paenibacillus_A woosongensis--1||s__Paenibacillus_E sp014534655--1||s__Priestia_D taiwanensis--1||s__R1DC41 sp015482585--1||s__Solibacillus cecembensis--1||s__Solibacillus sp003073375--1||s__Sporosarcina luteola--1||s__Sporosarcina sp002743055--1||s__UBA8248 sp018669005--1:heptad_counter=MCP-24H--14||MCP-38H--9||MCP-40H--1||MCP-42H--2||MCP-44H--35||MCP-58H--1:lbd_counter=:lca_tree=d__Bacteria:length_avg=105.0:length_max=157.0:length_min=25.0:length_std=57.57893133198404:length_sum=420.0:mismatch_avg=49.0:mismatch_max=77.0:mismatch_min=3.0:mismatch_std=32.45509718570156:mismatch_sum=196.0:name=N931836:qcovhsp_avg=99.525:qcovhsp_max=100.0:qcovhsp_min=98.1:qcovhsp_std=0.950000000000003:qcovhsp_sum=398.1:qend_avg=105.25:qend_max=158.0:qend_min=25.0:qend_std=57.88134414472422:qend_sum=421.0:qstart_avg=1.25:qstart_max=2.0:qstart_min=1.0:qstart_std=0.5:qstart_sum=5.0:ref_name_counter=GB_GCA_001464525.1_protein.faa_LNDY01000225.1_9@PF00015_full_PFAM.77.253--3||RS_GCF_018221465.1_protein.faa_NZ_JAAIKR010000012.1_98@PF00015_full_PFAM.4.34--1:scovhsp_avg=76.8:scovhsp_max=89.2:scovhsp_min=59.1:scovhsp_std=13.047860616463783:scovhsp_sum=307.2:send_avg=129.25:send_max=176.0:send_min=30.0:send_std=68.93172951067841:send_sum=517.0:sstart_avg=25.5:sstart_max=44.0:sstart_min=6.0:sstart_std=16.278820596099706:sstart_sum=102.0])0.072:0.0283342[&&NHX:Sample_counter=rhizpot1--9||rhizpot3--4||rhiztom1--16||rhiztom2--6||rhiztom3--2:Type_counter=GTDB--100||capture--37:besthit_avg=60.175:besthit_max=88.0:besthit_min=50.7:besthit_std=18.550539075724995:besthit_sum=240.7:bitscore_avg=95.875:bitscore_max=133.0:bitscore_min=43.1:bitscore_std=38.14580579827879:bitscore_sum=383.5:capture_class_counter=c__Actinomycetia--6||c__Alphaproteobacteria--14||c__Bacilli--2||c__Clostridia--2||c__Desulfitobacteriia--2||c__Desulfobacteria--1||c__Desulfuromonadia--1||c__GCA-002687715--1||c__Gammaproteobacteria--5||c__Halobacteria--1||c__UBA994--1||c__Verrucomicrobiae--1:capture_domain_counter=d__Archaea--1||d__Bacteria--36:capture_family_counter=f__Acetobacteraceae--1||f__Ancalomicrobiaceae--2||f__Beijerinckiaceae--1||f__Burkholderiaceae--1||f__Cohaesibacteraceae--1||f__Desulfosarcinaceae--1||f__Enterobacteriaceae--1||f__GCA-002687715--1||f__Geobacteraceae--1||f__Geodermatophilaceae--5||f__Haloferacaceae--1||f__Heliobacteriaceae--2||f__JABJKH01--2||f__Lachnospiraceae--2||f__Magnetospirillaceae--2||f__NBRC-103111--1||f__Nocardioidaceae--1||f__Paenibacillaceae--1||f__Pseudomonadaceae--1||f__Rhodocyclaceae--2||f__Rhodovibrionaceae--1||f__Sphingomonadaceae--3||f__Stappiaceae--1||f__UBA11320--1||f__UBA994--1:capture_genus_counter=g__Azonexus--1||g__Blastococcus--3||g__CAG-127--1||g__COE1--1||g__Cohaesibacter--1||g__Desulfosarcina--1||g__GCA-2687715--1||g__Geodermatophilus--2||g__Geomonas--1||g__Halorubrum--1||g__Heliomicrobium--2||g__JABJKH01--2||g__Komagataeibacter--1||g__Limimonas--1||g__Magnetospirillum--2||g__Methylobacterium--1||g__Nocardioides--1||g__Paenibacillus_E--1||g__Pectobacterium--1||g__Pinisolibacter--2||g__Pseudomonas_E--1||g__Pseudovibrio--1||g__Rhizobacter--1||g__Saccharibacillus--1||g__Sphingobium--1||g__Sphingomonas--1||g__Sphingomonas_B--1||g__UBA11320--1||g__UBA2250--1||g__UBA994--1:capture_order_counter=o__Acetobacterales--1||o__Burkholderiales--3||o__Desulfobacterales--1||o__Enterobacterales--1||o__GCA-002687715--1||o__Geobacterales--1||o__Halobacteriales--1||o__Heliobacteriales--2||o__Kiloniellales--1||o__Lachnospirales--2||o__Mycobacteriales--5||o__Paenibacillales--2||o__Pedosphaerales--1||o__Propionibacteriales--1||o__Pseudomonadales--1||o__Rhizobiales--5||o__Rhodospirillales--4||o__Sphingomonadales--3||o__UBA994--1:capture_phylum_counter=p__Actinobacteriota--6||p__Desulfobacterota--2||p__Firmicutes--2||p__Firmicutes_A--2||p__Firmicutes_B--2||p__Firmicutes_H--1||p__Halobacteriota--1||p__Planctomycetota--1||p__Proteobacteria--19||p__Verrucomicrobiota--1:capture_species_counter=s__Azonexus sp002470165--1||s__Blastococcus sp900102115--1||s__Blastococcus sp900109665--2||s__CAG-127 sp902788555--1||s__COE1 sp910588755--1||s__Cohaesibacter haloalkalitolerans--1||s__Desulfosarcina ovata--1||s__GCA-2687715 sp002687715--1||s__Geodermatophilus amargosae--2||s__Geomonas paludis--1||s__Halorubrum vacuolatum--1||s__Heliomicrobium modesticaldum--2||s__JABJKH01 sp018660465--2||s__Komagataeibacter intermedius--1||s__Limimonas halophila--1||s__Magnetospirillum sp018224925--1||s__Magnetospirillum sp903941095--1||s__Methylobacterium frigidaeris--1||s__Nocardioides daphniae--1||s__Paenibacillus_E pectinilyticus--1||s__Pectobacterium polaris--1||s__Pinisolibacter sp002298965--2||s__Pseudomonas_E fluorescens_BN--1||s__Pseudovibrio exalbescens--1||s__Rhizobacter sp000799305--1||s__Saccharibacillus qingshengii--1||s__Sphingobium lactosutens--1||s__Sphingomonas trueperi_A--1||s__Sphingomonas_B sp002291855--1||s__UBA11320 sp003452185--1||s__UBA2250 sp002347285--1||s__UBA994 sp002292025--1:evalue_avg=1.69e-08:evalue_max=6.76e-08:evalue_min=1.19e-39:evalue_std=3.38e-08:evalue_sum=6.76e-08:gapopen_avg=0.25:gapopen_max=1.0:gapopen_min=0.0:gapopen_std=0.5:gapopen_sum=1.0:gtdb_class_counter=c__Alphaproteobacteria--3||c__Bacilli--16||c__Bacteriovoracia--2||c__Bdellovibrionia_A--1||c__Ch29--8||c__Clostridia--62||c__DTU030--2||c__Negativicutes--1||c__Planctomycetia--3||c__Thermosediminibacteria--1||c__UBA8248--1:gtdb_domain_counter=d__Bacteria--100:gtdb_family_counter=f__Acetobacteraceae--2||f__Acidaminobacteraceae--2||f__Bacillaceae--1||f__Bacillaceae_G--1||f__Bacteriovoracaceae--2||f__Caloramatoraceae--2||f__Caminicellaceae--1||f__Ch29--7||f__Clostridiaceae--19||f__DTU030--2||f__DUMC01--1||f__Defluviitaleaceae--1||f__Dendrosporobacteraceae--1||f__Eubacteriaceae--2||f__Filifactoraceae--4||f__Gottschalkiaceae--1||f__JAENYD01--1||f__Lachnospiraceae--1||f__Lacipirellulaceae--3||f__Lutisporaceae--3||f__Magnetospirillaceae--1||f__NBRC-103111--1||f__Natronincolaceae--13||f__Paenibacillaceae--4||f__Peptoniphilaceae--1||f__Peptostreptococcaceae--1||f__Planococcaceae--8||f__R1DC41--1||f__SIT17--1||f__Sedimentibacteraceae--1||f__T1SED10-28--1||f__Thermohalobacteraceae--3||f__Thermosediminibacteraceae--1||f__Thermotaleaceae--1||f__Tindalliaceae--1||f__Tissierellaceae--2||f__UBA1018--1||f__UBA8248--1:gtdb_genus_counter=g__Acetoanaerobium--3||g__Acetobacterium--2||g__Aeoliella--1||g__Alkaliphilus_A--1||g__Alkaliphilus_B--5||g__Alkaliphilus_C--2||g__Anaerosolibacter--1||g__Anaerovirgula--1||g__BOG-930--2||g__BRH-c25--1||g__BSW11-IV--1||g__Bacteriovorax--1||g__Bythopirellula--1||g__CABMKH01--1||g__CAITVN01--1||g__CAJANL01--1||g__Caldanaerovirga--1||g__Caloramator_B--1||g__Caloranaerobacter--3||g__Ch29--1||g__Ch48--1||g__Clostridium--3||g__Clostridium_AB--1||g__Clostridium_AD--1||g__Clostridium_AM--9||g__Clostridium_B--1||g__Clostridium_J--4||g__Clostridium_T--1||g__Clostridium_W--2||g__DTU030--1||g__Dendrosporobacter--1||g__Fusibacter_A--1||g__GWB2-37-7--1||g__Ga0077529--1||g__Gottschalkia--1||g__Isachenkonia--1||g__JAABSW01--1||g__JAAYEV01--3||g__JAAYNG01--1||g__JAAYQR01--1||g__JAAYTH01--1||g__JACRTK01--1||g__JAENYD01--1||g__JAENYX01--3||g__JAFGTX01--1||g__LacT--1||g__Lutispora--1||g__Lysinibacillus--3||g__Metabacillus--1||g__Metasolibacillus--1||g__Natronincola_A--1||g__Paenibacillus_A--4||g__Paenibacillus_E--1||g__Paramaledivibacter--1||g__Peptoclostridium--1||g__Priestia_D--1||g__Proteocatella--1||g__R1DC41--1||g__Sedimentibacter--1||g__Senegalia--1||g__Solibacillus--2||g__Sporosarcina--2||g__UBA8248--1||g__Velocimicrobium--1:gtdb_order_counter=o__Acetivibrionales--1||o__Acetobacterales--2||o__Bacillales--2||o__Bacillales_A--8||o__Bacillales_B--1||o__Bacteriovoracales--2||o__Ch29--8||o__Clostridiales--21||o__DSM-1736--1||o__DTU030--2||o__Eubacteriales--2||o__Lachnospirales--2||o__Lutisporales--3||o__Paenibacillales--5||o__Peptostreptococcales--24||o__Pirellulales--3||o__Rhodospirillales--1||o__Thermosediminibacterales--1||o__Tissierellales--9||o__UBA1018--1||o__UBA8248--1:gtdb_phylum_counter=p__Bdellovibrionota--3||p__DTU030--2||p__Firmicutes--16||p__Firmicutes_A--71||p__Firmicutes_C--1||p__Planctomycetota--3||p__Proteobacteria--3||p__UBA8248--1:gtdb_species_counter=s__Acetoanaerobium noterae--1||s__Acetoanaerobium pronyense--1||s__Acetoanaerobium sticklandii--1||s__Acetobacterium tundrae--1||s__Acetobacterium woodii_A--1||s__Aeoliella mucimassa--1||s__Alkaliphilus_A metalliredigens--1||s__Alkaliphilus_B halophilus--1||s__Alkaliphilus_B oremlandii--1||s__Alkaliphilus_B sp015978205--1||s__Alkaliphilus_B sp018141165--1||s__Alkaliphilus_B sp018919215--1||s__Alkaliphilus_C peptidifermentans--1||s__Alkaliphilus_C pronyensis--1||s__Anaerosolibacter carboniphilus--1||s__Anaerovirgula multivorans--1||s__BOG-930 sp003164455--1||s__BOG-930 sp903918195--1||s__BRH-c25 sp001515955--1||s__BSW11-IV sp000447755--1||s__Bacteriovorax sp018060625--1||s__Bythopirellula sp013152515--1||s__CABMKH01 sp902386935--1||s__CAITVN01 sp903895855--1||s__CAJANL01 sp903941105--1||s__Caldanaerovirga acetigignens--1||s__Caloramator_B quimbayensis--1||s__Caloranaerobacter azorensis--1||s__Caloranaerobacter ferrireducens--1||s__Caloranaerobacter sp001316435--1||s__Ch29 sp013540605--1||s__Ch48 sp013314855--1||s__Clostridium beijerinckii--1||s__Clostridium chromiireducens--1||s__Clostridium sp002760435--1||s__Clostridium_AB cylindrosporum--1||s__Clostridium_AD estertheticum_C--1||s__Clostridium_AM aciditolerans--3||s__Clostridium_AM carboxidivorans--2||s__Clostridium_AM drakei--1||s__Clostridium_AM scatologenes--1||s__Clostridium_AM sp019207025--2||s__Clostridium_B kluyveri--1||s__Clostridium_J sp002316385--1||s__Clostridium_J sp002453475--1||s__Clostridium_J sp902363375--1||s__Clostridium_J sulfidigenes--1||s__Clostridium_T intestinale--1||s__Clostridium_W aceticum--1||s__Clostridium_W formicaceticum--1||s__DTU030 sp012842325--1||s__Dendrosporobacter sp003990955--1||s__Fusibacter_A sp015352425--1||s__GWB2-37-7 sp001797185--1||s__Ga0077529 sp001464525--1||s__Gottschalkia acidurici--1||s__Isachenkonia alkalipeptolytica--1||s__JAABSW01 sp011390155--1||s__JAAYEV01 sp012523075--1||s__JAAYEV01 sp012728565--2||s__JAAYNG01 sp012520935--1||s__JAAYQR01 sp012519205--1||s__JAAYTH01 sp012523785--1||s__JACRTK01 sp014385225--1||s__JAENYD01 sp016842005--1||s__JAENYX01 sp016841565--3||s__JAFGTX01 sp016938815--1||s__LacT sp009017255--1||s__Lutispora thermophila--1||s__Lysinibacillus contaminans--1||s__Lysinibacillus fusiformis_E--1||s__Lysinibacillus parviboronicapiens--1||s__Metabacillus weihaiensis--1||s__Metasolibacillus sp002360295--1||s__Natronincola_A peptidivorans--1||s__Paenibacillus_A bouchesdurhonensis--1||s__Paenibacillus_A fonticola--1||s__Paenibacillus_A ihumii--1||s__Paenibacillus_A woosongensis--1||s__Paenibacillus_E sp014534655--1||s__Paramaledivibacter caminithermalis--1||s__Peptoclostridium litorale--1||s__Priestia_D taiwanensis--1||s__Proteocatella sphenisci--1||s__R1DC41 sp015482585--1||s__Sedimentibacter acidaminivorans--1||s__Senegalia sp016820655--1||s__Solibacillus cecembensis--1||s__Solibacillus sp003073375--1||s__Sporosarcina luteola--1||s__Sporosarcina sp002743055--1||s__UBA8248 sp018669005--1||s__Velocimicrobium ethanolgignens--1:heptad_counter=MCP-24H--14||MCP-38H--12||MCP-40H--1||MCP-42H--2||MCP-44H--106||MCP-58H--2:lbd_counter=:lca_tree=d__Bacteria:length_avg=105.0:length_max=157.0:length_min=25.0:length_std=57.57893133198404:length_sum=420.0:mismatch_avg=49.0:mismatch_max=77.0:mismatch_min=3.0:mismatch_std=32.45509718570156:mismatch_sum=196.0:name=N931837:qcovhsp_avg=99.525:qcovhsp_max=100.0:qcovhsp_min=98.1:qcovhsp_std=0.950000000000003:qcovhsp_sum=398.1:qend_avg=105.25:qend_max=158.0:qend_min=25.0:qend_std=57.88134414472422:qend_sum=421.0:qstart_avg=1.25:qstart_max=2.0:qstart_min=1.0:qstart_std=0.5:qstart_sum=5.0:ref_name_counter=GB_GCA_001464525.1_protein.faa_LNDY01000225.1_9@PF00015_full_PFAM.77.253--3||RS_GCF_018221465.1_protein.faa_NZ_JAAIKR010000012.1_98@PF00015_full_PFAM.4.34--1:scovhsp_avg=76.8:scovhsp_max=89.2:scovhsp_min=59.1:scovhsp_std=13.047860616463783:scovhsp_sum=307.2:send_avg=129.25:send_max=176.0:send_min=30.0:send_std=68.93172951067841:send_sum=517.0:sstart_avg=25.5:sstart_max=44.0:sstart_min=6.0:sstart_std=16.278820596099706:sstart_sum=102.0])0.925:0.0457297[&&NHX:Sample_counter=rhizpot1--10||rhizpot3--4||rhiztom1--22||rhiztom2--6||rhiztom3--4:Type_counter=GTDB--118||capture--46:besthit_avg=72.63333333333334:besthit_max=98.0:besthit_min=50.7:besthit_std=24.063637851884877:besthit_sum=435.8:bitscore_avg=125.58333333333333:bitscore_max=189.0:bitscore_min=43.1:bitscore_std=54.750942153233:bitscore_sum=753.5:capture_class_counter=c__Actinomycetia--7||c__Alphaproteobacteria--17||c__Bacilli--4||c__Clostridia--2||c__Desulfitobacteriia--2||c__Desulfobacteria--1||c__Desulfuromonadia--1||c__GCA-002687715--1||c__Gammaproteobacteria--8||c__Halobacteria--1||c__UBA994--1||c__Verrucomicrobiae--1:capture_domain_counter=d__Archaea--1||d__Bacteria--45:capture_family_counter=f__Acetobacteraceae--2||f__Amphibacillaceae--2||f__Ancalomicrobiaceae--2||f__Beijerinckiaceae--1||f__Burkholderiaceae--1||f__Cellulomonadaceae--1||f__Cohaesibacteraceae--1||f__Desulfosarcinaceae--1||f__Enterobacteriaceae--1||f__GCA-002687715--1||f__Geobacteraceae--1||f__Geodermatophilaceae--5||f__Haloferacaceae--1||f__Halomonadaceae--1||f__Heliobacteriaceae--2||f__JABJKH01--2||f__Lachnospiraceae--2||f__Magnetospirillaceae--2||f__NBRC-103111--1||f__Nocardioidaceae--1||f__Paenibacillaceae--1||f__Pseudomonadaceae--3||f__Rhizobiaceae--1||f__Rhodocyclaceae--2||f__Rhodovibrionaceae--1||f__Sphingomonadaceae--3||f__Stappiaceae--1||f__UBA11320--1||f__UBA994--1||f__Xanthobacteraceae--1:capture_genus_counter=g__Azonexus--1||g__Blastococcus--3||g__Bradyrhizobium--1||g__CAG-127--1||g__COE1--1||g__Cellulomonas--1||g__Cohaesibacter--1||g__Desulfosarcina--1||g__GCA-2687715--1||g__Geodermatophilus--2||g__Geomonas--1||g__Halorubrum--1||g__Heliomicrobium--2||g__JABJKH01--2||g__Komagataeibacter--1||g__Limimonas--1||g__Magnetospirillum--2||g__Methylobacterium--1||g__Neorhizobium--1||g__Nocardioides--1||g__Ornithinibacillus--2||g__Paenibacillus_E--1||g__Pectobacterium--1||g__Pinisolibacter--2||g__Pseudomonas_E--3||g__Pseudovibrio--1||g__Rhizobacter--1||g__Roseomonas_A--1||g__Saccharibacillus--1||g__Sphingobium--1||g__Sphingomonas--1||g__Sphingomonas_B--1||g__Terasakiispira--1||g__UBA11320--1||g__UBA2250--1||g__UBA994--1:capture_order_counter=o__Acetobacterales--2||o__Actinomycetales--1||o__Bacillales_D--2||o__Burkholderiales--3||o__Desulfobacterales--1||o__Enterobacterales--1||o__GCA-002687715--1||o__Geobacterales--1||o__Halobacteriales--1||o__Heliobacteriales--2||o__Kiloniellales--1||o__Lachnospirales--2||o__Mycobacteriales--5||o__Paenibacillales--2||o__Pedosphaerales--1||o__Propionibacteriales--1||o__Pseudomonadales--4||o__Rhizobiales--7||o__Rhodospirillales--4||o__Sphingomonadales--3||o__UBA994--1:capture_phylum_counter=p__Actinobacteriota--7||p__Desulfobacterota--2||p__Firmicutes--4||p__Firmicutes_A--2||p__Firmicutes_B--2||p__Firmicutes_H--1||p__Halobacteriota--1||p__Planctomycetota--1||p__Proteobacteria--25||p__Verrucomicrobiota--1:capture_species_counter=s__Azonexus sp002470165--1||s__Blastococcus sp900102115--1||s__Blastococcus sp900109665--2||s__Bradyrhizobium sp000239795--1||s__CAG-127 sp902788555--1||s__COE1 sp910588755--1||s__Cellulomonas sp014763765--1||s__Cohaesibacter haloalkalitolerans--1||s__Desulfosarcina ovata--1||s__GCA-2687715 sp002687715--1||s__Geodermatophilus amargosae--2||s__Geomonas paludis--1||s__Halorubrum vacuolatum--1||s__Heliomicrobium modesticaldum--2||s__JABJKH01 sp018660465--2||s__Komagataeibacter intermedius--1||s__Limimonas halophila--1||s__Magnetospirillum sp018224925--1||s__Magnetospirillum sp903941095--1||s__Methylobacterium frigidaeris--1||s__Neorhizobium sp902167985--1||s__Nocardioides daphniae--1||s__Ornithinibacillus scapharcae--2||s__Paenibacillus_E pectinilyticus--1||s__Pectobacterium polaris--1||s__Pinisolibacter sp002298965--2||s__Pseudomonas_E fluorescens_BN--1||s__Pseudomonas_E moraviensis_A--1||s__Pseudomonas_E sp003523465--1||s__Pseudovibrio exalbescens--1||s__Rhizobacter sp000799305--1||s__Roseomonas_A sp003173615--1||s__Saccharibacillus qingshengii--1||s__Sphingobium lactosutens--1||s__Sphingomonas trueperi_A--1||s__Sphingomonas_B sp002291855--1||s__Terasakiispira papahanaumokuakeensis--1||s__UBA11320 sp003452185--1||s__UBA2250 sp002347285--1||s__UBA994 sp002292025--1:evalue_avg=1.1266666666666667e-08:evalue_max=6.76e-08:evalue_min=2.84e-62:evalue_std=2.759758443535714e-08:evalue_sum=6.76e-08:gapopen_avg=0.16666666666666666:gapopen_max=1.0:gapopen_min=0.0:gapopen_std=0.408248290463863:gapopen_sum=1.0:gtdb_class_counter=c__Alphaproteobacteria--3||c__Bacilli--31||c__Bacteriovoracia--2||c__Bdellovibrionia_A--1||c__Ch29--8||c__Clostridia--65||c__DTU030--2||c__Negativicutes--1||c__Planctomycetia--3||c__Thermosediminibacteria--1||c__UBA8248--1:gtdb_domain_counter=d__Bacteria--118:gtdb_family_counter=f__Acetobacteraceae--2||f__Acidaminobacteraceae--2||f__Amphibacillaceae--1||f__Bacillaceae--1||f__Bacillaceae_C--1||f__Bacillaceae_F--3||f__Bacillaceae_G--1||f__Bacteriovoracaceae--2||f__Caloramatoraceae--2||f__Caminicellaceae--1||f__Ch29--7||f__Clostridiaceae--19||f__DTU030--2||f__DUMC01--1||f__Defluviitaleaceae--1||f__Dendrosporobacteraceae--1||f__Eubacteriaceae--2||f__Filifactoraceae--4||f__Gottschalkiaceae--1||f__JAENYD01--1||f__Lachnospiraceae--4||f__Lacipirellulaceae--3||f__Lutisporaceae--3||f__Magnetospirillaceae--1||f__NBRC-103111--1||f__Natronincolaceae--13||f__Paenibacillaceae--4||f__Peptoniphilaceae--1||f__Peptostreptococcaceae--1||f__Planococcaceae--11||f__R1DC41--1||f__SIT17--1||f__Salisediminibacteriaceae--6||f__Sedimentibacteraceae--1||f__T1SED10-28--1||f__Thermohalobacteraceae--3||f__Thermosediminibacteraceae--1||f__Thermotaleaceae--1||f__Tindalliaceae--1||f__Tissierellaceae--2||f__UBA1018--1||f__UBA6769--1||f__UBA8248--1:gtdb_genus_counter=g__Acetoanaerobium--3||g__Acetobacterium--2||g__Aeoliella--1||g__Alkalicoccus--2||g__Alkaliphilus_A--1||g__Alkaliphilus_B--5||g__Alkaliphilus_C--2||g__Alteribacter--1||g__Anaerosolibacter--1||g__Anaerovirgula--1||g__BOG-930--2||g__BRH-c25--1||g__BSW11-IV--1||g__Bacillus_AH--1||g__Bacillus_AO--3||g__Bacteriovorax--1||g__Bythopirellula--1||g__CABMKH01--1||g__CAITVN01--1||g__CAJANL01--1||g__Caldanaerovirga--1||g__Caloramator_B--1||g__Caloranaerobacter--3||g__Caryophanon--3||g__Ch29--1||g__Ch48--1||g__Clostridium--3||g__Clostridium_AB--1||g__Clostridium_AD--1||g__Clostridium_AM--9||g__Clostridium_B--1||g__Clostridium_J--4||g__Clostridium_T--1||g__Clostridium_W--2||g__DTU030--1||g__Dendrosporobacter--1||g__Evansella--2||g__Fusibacter_A--1||g__GWB2-37-7--1||g__Ga0077529--1||g__Gottschalkia--1||g__Isachenkonia--1||g__JAABSW01--1||g__JAAYEV01--3||g__JAAYNG01--1||g__JAAYQR01--1||g__JAAYTH01--1||g__JACRTK01--1||g__JAENYD01--1||g__JAENYX01--3||g__JAFGTX01--1||g__LacT--1||g__Lutispora--1||g__Lysinibacillus--3||g__Metabacillus--1||g__Metasolibacillus--1||g__Natronincola_A--1||g__Ornithinibacillus--1||g__Paenibacillus_A--4||g__Paenibacillus_E--1||g__Paramaledivibacter--1||g__Peptoclostridium--1||g__Priestia_D--1||g__Proteocatella--1||g__Pueribacillus--1||g__R1DC41--1||g__Sedimentibacter--1||g__Senegalia--1||g__Solibacillus--2||g__Sporosarcina--2||g__Texcoconibacillus--1||g__UBA3766--3||g__UBA8248--1||g__Velocimicrobium--1:gtdb_order_counter=o__Acetivibrionales--1||o__Acetobacterales--2||o__Bacillales--2||o__Bacillales_A--11||o__Bacillales_B--2||o__Bacillales_D--1||o__Bacillales_G--1||o__Bacillales_H--9||o__Bacteriovoracales--2||o__Ch29--8||o__Clostridiales--21||o__DSM-1736--1||o__DTU030--2||o__Eubacteriales--2||o__Lachnospirales--5||o__Lutisporales--3||o__Paenibacillales--5||o__Peptostreptococcales--24||o__Pirellulales--3||o__Rhodospirillales--1||o__Thermosediminibacterales--1||o__Tissierellales--9||o__UBA1018--1||o__UBA8248--1:gtdb_phylum_counter=p__Bdellovibrionota--3||p__DTU030--2||p__Firmicutes--31||p__Firmicutes_A--74||p__Firmicutes_C--1||p__Planctomycetota--3||p__Proteobacteria--3||p__UBA8248--1:gtdb_species_counter=s__Acetoanaerobium noterae--1||s__Acetoanaerobium pronyense--1||s__Acetoanaerobium sticklandii--1||s__Acetobacterium tundrae--1||s__Acetobacterium woodii_A--1||s__Aeoliella mucimassa--1||s__Alkalicoccus chagannorensis--1||s__Alkalicoccus daliensis--1||s__Alkaliphilus_A metalliredigens--1||s__Alkaliphilus_B halophilus--1||s__Alkaliphilus_B oremlandii--1||s__Alkaliphilus_B sp015978205--1||s__Alkaliphilus_B sp018141165--1||s__Alkaliphilus_B sp018919215--1||s__Alkaliphilus_C peptidifermentans--1||s__Alkaliphilus_C pronyensis--1||s__Alteribacter aurantiacus--1||s__Anaerosolibacter carboniphilus--1||s__Anaerovirgula multivorans--1||s__BOG-930 sp003164455--1||s__BOG-930 sp903918195--1||s__BRH-c25 sp001515955--1||s__BSW11-IV sp000447755--1||s__Bacillus_AH lentus--1||s__Bacillus_AO alkalicellulosilyticus--1||s__Bacillus_AO bogoriensis--2||s__Bacteriovorax sp018060625--1||s__Bythopirellula sp013152515--1||s__CABMKH01 sp902386935--1||s__CAITVN01 sp903895855--1||s__CAJANL01 sp903941105--1||s__Caldanaerovirga acetigignens--1||s__Caloramator_B quimbayensis--1||s__Caloranaerobacter azorensis--1||s__Caloranaerobacter ferrireducens--1||s__Caloranaerobacter sp001316435--1||s__Caryophanon latum--1||s__Caryophanon sp018384745--1||s__Caryophanon tenue--1||s__Ch29 sp013540605--1||s__Ch48 sp013314855--1||s__Clostridium beijerinckii--1||s__Clostridium chromiireducens--1||s__Clostridium sp002760435--1||s__Clostridium_AB cylindrosporum--1||s__Clostridium_AD estertheticum_C--1||s__Clostridium_AM aciditolerans--3||s__Clostridium_AM carboxidivorans--2||s__Clostridium_AM drakei--1||s__Clostridium_AM scatologenes--1||s__Clostridium_AM sp019207025--2||s__Clostridium_B kluyveri--1||s__Clostridium_J sp002316385--1||s__Clostridium_J sp002453475--1||s__Clostridium_J sp902363375--1||s__Clostridium_J sulfidigenes--1||s__Clostridium_T intestinale--1||s__Clostridium_W aceticum--1||s__Clostridium_W formicaceticum--1||s__DTU030 sp012842325--1||s__Dendrosporobacter sp003990955--1||s__Evansella cellulosilytica--1||s__Evansella tamaricis--1||s__Fusibacter_A sp015352425--1||s__GWB2-37-7 sp001797185--1||s__Ga0077529 sp001464525--1||s__Gottschalkia acidurici--1||s__Isachenkonia alkalipeptolytica--1||s__JAABSW01 sp011390155--1||s__JAAYEV01 sp012523075--1||s__JAAYEV01 sp012728565--2||s__JAAYNG01 sp012520935--1||s__JAAYQR01 sp012519205--1||s__JAAYTH01 sp012523785--1||s__JACRTK01 sp014385225--1||s__JAENYD01 sp016842005--1||s__JAENYX01 sp016841565--3||s__JAFGTX01 sp016938815--1||s__LacT sp009017255--1||s__Lutispora thermophila--1||s__Lysinibacillus contaminans--1||s__Lysinibacillus fusiformis_E--1||s__Lysinibacillus parviboronicapiens--1||s__Metabacillus weihaiensis--1||s__Metasolibacillus sp002360295--1||s__Natronincola_A peptidivorans--1||s__Ornithinibacillus scapharcae--1||s__Paenibacillus_A bouchesdurhonensis--1||s__Paenibacillus_A fonticola--1||s__Paenibacillus_A ihumii--1||s__Paenibacillus_A woosongensis--1||s__Paenibacillus_E sp014534655--1||s__Paramaledivibacter caminithermalis--1||s__Peptoclostridium litorale--1||s__Priestia_D taiwanensis--1||s__Proteocatella sphenisci--1||s__Pueribacillus sp002453275--1||s__R1DC41 sp015482585--1||s__Sedimentibacter acidaminivorans--1||s__Senegalia sp016820655--1||s__Solibacillus cecembensis--1||s__Solibacillus sp003073375--1||s__Sporosarcina luteola--1||s__Sporosarcina sp002743055--1||s__Texcoconibacillus texcoconensis--1||s__UBA3766 sp015057025--1||s__UBA3766 sp017622505--1||s__UBA3766 sp017624855--1||s__UBA8248 sp018669005--1||s__Velocimicrobium ethanolgignens--1:heptad_counter=MCP-24H--15||MCP-38H--16||MCP-40H--3||MCP-42H--2||MCP-44H--126||MCP-58H--2:lbd_counter=:lca_tree=d__Bacteria:length_avg=104.0:length_max=157.0:length_min=25.0:length_std=44.66766168045961:length_sum=624.0:mismatch_avg=33.5:mismatch_max=77.0:mismatch_min=2.0:mismatch_std=34.766363053963524:mismatch_sum=201.0:name=N931838:qcovhsp_avg=99.2:qcovhsp_max=100.0:qcovhsp_min=98.1:qcovhsp_std=0.9359487165438098:qcovhsp_sum=595.2:qend_avg=104.5:qend_max=158.0:qend_min=25.0:qend_std=44.88986522590594:qend_sum=627.0:qstart_avg=1.5:qstart_max=2.0:qstart_min=1.0:qstart_std=0.5477225575051661:qstart_sum=9.0:ref_name_counter=GB_GCA_001464525.1_protein.faa_LNDY01000225.1_9@PF00015_full_PFAM.77.253--3||RS_GCF_000190475.1_protein.faa_NZ_AEWH01000058.1_46@PF00015_full_PFAM.213.398--2||RS_GCF_018221465.1_protein.faa_NZ_JAAIKR010000012.1_98@PF00015_full_PFAM.4.34--1:scovhsp_avg=69.58333333333333:scovhsp_max=89.2:scovhsp_min=53.5:scovhsp_std=15.107271979635062:scovhsp_sum=417.5:send_avg=121.66666666666667:send_max=176.0:send_min=30.0:send_std=54.679673249450445:send_sum=730.0:sstart_avg=18.833333333333332:sstart_max=44.0:sstart_min=1.0:sstart_std=16.545895765012745:sstart_sum=113.0],(((GB_GCA_016795145.1_protein.faa_JAEUII010000116.1_3@PF00015_full_PFAM.131.269:0.379834[&&NHX:Type=GTDB:gtdb_class=c__Planctomycetia:gtdb_domain=d__Bacteria:gtdb_family=f__Planctomycetaceae:gtdb_genus=g__SXXK01:gtdb_order=o__Planctomycetales:gtdb_phylum=p__Planctomycetota:gtdb_species=s__SXXK01 sp016795145:heptad=MCP-24H:species=d__Bacteria_p__Planctomycetota_c__Planctomycetia_o__Planctomycetales_f__Planctomycetaceae_g__SXXK01_s__SXXK01 sp016795145],GB_GCA_016795105.1_protein.faa_JAEUIH010000043.1_24@PF00015_full_PFAM.121.274:0.140727[&&NHX:Type=GTDB:gtdb_class=c__Planctomycetia:gtdb_domain=d__Bacteria:gtdb_family=f__Planctomycetaceae:gtdb_genus=g__F1-80-MAGs062:gtdb_order=o__Planctomycetales:gtdb_phylum=p__Planctomycetota:gtdb_species=s__F1-80-MAGs062 sp016795105:heptad=MCP-24H:species=d__Bacteria_p__Planctomycetota_c__Planctomycetia_o__Planctomycetales_f__Planctomycetaceae_g__F1-80-MAGs062_s__F1-80-MAGs062 sp016795105])1:1.20656[&&NHX:Sample_counter=:Type_counter=GTDB--2:capture_class_counter=:capture_domain_counter=:capture_family_counter=:capture_genus_counter=:capture_order_counter=:capture_phylum_counter=:capture_species_counter=:evoltype=D:gtdb_class_counter=c__Planctomycetia--2:gtdb_domain_counter=d__Bacteria--2:gtdb_family_counter=f__Planctomycetaceae--2:gtdb_genus_counter=g__F1-80-MAGs062--1||g__SXXK01--1:gtdb_order_counter=o__Planctomycetales--2:gtdb_phylum_counter=p__Planctomycetota--2:gtdb_species_counter=s__F1-80-MAGs062 sp016795105--1||s__SXXK01 sp016795145--1:heptad_counter=MCP-24H--2:lbd_counter=:lca=d__Bacteria:lca_tree=f__Planctomycetaceae:name=N931841:ref_name_counter=],(26524549-438e-4170-b20d-e83001feff00_4@MCPsignal.70.98:5e-09[&&NHX:Sample=rhizpot1:Type=capture:capture_class=c__Gammaproteobacteria:capture_domain=d__Bacteria:capture_family=f__Pseudomonadaceae:capture_genus=g__Pseudomonas_E:capture_order=o__Pseudomonadales:capture_phylum=p__Proteobacteria:capture_species=s__Pseudomonas_E bijieensis:heptad=MCP-42H],((((RS_GCF_003595195.1_protein.faa_NZ_CP032418.1_660@PF00015_full_PFAM.292.477:0.203729[&&NHX:Type=GTDB:gtdb_class=c__Bacilli:gtdb_domain=d__Bacteria:gtdb_family=f__Planococcaceae:gtdb_genus=g__K2R23-3:gtdb_order=o__Bacillales_A:gtdb_phylum=p__Firmicutes:gtdb_species=s__K2R23-3 sp003595195:heptad=MCP-44H:species=d__Bacteria_p__Firmicutes_c__Bacilli_o__Bacillales_A_f__Planococcaceae_g__K2R23-3_s__K2R23-3 sp003595195],(RS_GCF_001591545.1_protein.faa_NZ_BCVC01000002.1_199@PF00015_full_PFAM.293.473:0.206495[&&NHX:Type=GTDB:gtdb_class=c__Bacilli:gtdb_domain=d__Bacteria:gtdb_family=f__Bacillaceae_C:gtdb_genus=g__Bacillus_AH:gtdb_order=o__Bacillales_B:gtdb_phylum=p__Firmicutes:gtdb_species=s__Bacillus_AH lentus:heptad=MCP-44H:species=d__Bacteria_p__Firmicutes_c__Bacilli_o__Bacillales_B_f__Bacillaceae_C_g__Bacillus_AH_s__Bacillus_AH lentus],((((RS_GCF_016908875.1_protein.faa_NZ_JAFBES010000007.1_129@PF00015_full_PFAM.270.472:0.278885[&&NHX:Type=GTDB:gtdb_class=c__Bacilli:gtdb_domain=d__Bacteria:gtdb_family=f__Domibacillaceae:gtdb_genus=g__Bacillus_BX:gtdb_order=o__Bacillales_B:gtdb_phylum=p__Firmicutes:gtdb_species=s__Bacillus_BX ectoiniformans:heptad=MCP-44H:species=d__Bacteria_p__Firmicutes_c__Bacilli_o__Bacillales_B_f__Domibacillaceae_g__Bacillus_BX_s__Bacillus_BX ectoiniformans],1e18a59d-3c31-4e4c-bd16-befbb1abbb3b_1@MCPsignal.121.289:0.654772[&&NHX:Sample=rhizpot1:Type=capture:capture_class=c__Spirochaetia:capture_domain=d__Bacteria:capture_family=f__Treponemataceae:capture_genus=g__Treponema_D:capture_order=o__Treponematales:capture_phylum=p__Spirochaetota:capture_species=s__Treponema_D sp002399405:heptad=MCP-44H])0.99:0.268812[&&NHX:Sample_counter=rhizpot1--1:Type_counter=GTDB--1||capture--1:capture_class_counter=c__Spirochaetia--1:capture_domain_counter=d__Bacteria--1:capture_family_counter=f__Treponemataceae--1:capture_genus_counter=g__Treponema_D--1:capture_order_counter=o__Treponematales--1:capture_phylum_counter=p__Spirochaetota--1:capture_species_counter=s__Treponema_D sp002399405--1:gtdb_class_counter=c__Bacilli--1:gtdb_domain_counter=d__Bacteria--1:gtdb_family_counter=f__Domibacillaceae--1:gtdb_genus_counter=g__Bacillus_BX--1:gtdb_order_counter=o__Bacillales_B--1:gtdb_phylum_counter=p__Firmicutes--1:gtdb_species_counter=s__Bacillus_BX ectoiniformans--1:heptad_counter=MCP-44H--2:lbd_counter=:lca_tree=s__Bacillus_BX ectoiniformans:name=N931847:ref_name_counter=],RS_GCF_002167005.1_protein.faa_NZ_NHTN01000003.1_142@PF00015_full_PFAM.269.472:0.19752[&&NHX:Type=GTDB:gtdb_class=c__Bacilli:gtdb_domain=d__Bacteria:gtdb_family=f__Planococcaceae:gtdb_genus=g__Indiicoccus:gtdb_order=o__Bacillales_A:gtdb_phylum=p__Firmicutes:gtdb_species=s__Indiicoccus explosivorum:heptad=MCP-44H:species=d__Bacteria_p__Firmicutes_c__Bacilli_o__Bacillales_A_f__Planococcaceae_g__Indiicoccus_s__Indiicoccus explosivorum])0.952:0.134409[&&NHX:Sample_counter=rhizpot1--1:Type_counter=GTDB--2||capture--1:capture_class_counter=c__Spirochaetia--1:capture_domain_counter=d__Bacteria--1:capture_family_counter=f__Treponemataceae--1:capture_genus_counter=g__Treponema_D--1:capture_order_counter=o__Treponematales--1:capture_phylum_counter=p__Spirochaetota--1:capture_species_counter=s__Treponema_D sp002399405--1:gtdb_class_counter=c__Bacilli--2:gtdb_domain_counter=d__Bacteria--2:gtdb_family_counter=f__Domibacillaceae--1||f__Planococcaceae--1:gtdb_genus_counter=g__Bacillus_BX--1||g__Indiicoccus--1:gtdb_order_counter=o__Bacillales_A--1||o__Bacillales_B--1:gtdb_phylum_counter=p__Firmicutes--2:gtdb_species_counter=s__Bacillus_BX ectoiniformans--1||s__Indiicoccus explosivorum--1:heptad_counter=MCP-44H--3:lbd_counter=:lca_tree=c__Bacilli:name=N931849:ref_name_counter=],(RS_GCF_000826145.2_protein.faa_NZ_LN651337.1_1222@PF00015_full_PFAM.296.473:0.347069[&&NHX:Type=GTDB:gtdb_class=c__Bacilli:gtdb_domain=d__Bacteria:gtdb_family=f__Planococcaceae:gtdb_genus=g__Sporosarcina:gtdb_order=o__Bacillales_A:gtdb_phylum=p__Firmicutes:gtdb_species=s__Sporosarcina koreensis_B:heptad=MCP-44H:species=d__Bacteria_p__Firmicutes_c__Bacilli_o__Bacillales_A_f__Planococcaceae_g__Sporosarcina_s__Sporosarcina koreensis_B],(RS_GCF_001753205.1_protein.faa_NZ_CP017560.1_2730@PF00015_full_PFAM.295.472:0.438101[&&NHX:Type=GTDB:gtdb_class=c__Bacilli:gtdb_domain=d__Bacteria:gtdb_family=f__Planococcaceae:gtdb_genus=g__Sporosarcina:gtdb_order=o__Bacillales_A:gtdb_phylum=p__Firmicutes:gtdb_species=s__Sporosarcina ureilytica:heptad=MCP-44H:species=d__Bacteria_p__Firmicutes_c__Bacilli_o__Bacillales_A_f__Planococcaceae_g__Sporosarcina_s__Sporosarcina ureilytica],(RS_GCF_900609045.1_protein.faa_NZ_UXAV01000039.1_98@PF00015_full_PFAM.282.480:0.108135[&&NHX:Type=GTDB:gtdb_class=c__Bacilli:gtdb_domain=d__Bacteria:gtdb_family=f__Planococcaceae:gtdb_genus=g__Sporosarcina:gtdb_order=o__Bacillales_A:gtdb_phylum=p__Firmicutes:gtdb_species=s__Sporosarcina tadaridae:heptad=MCP-44H:species=d__Bacteria_p__Firmicutes_c__Bacilli_o__Bacillales_A_f__Planococcaceae_g__Sporosarcina_s__Sporosarcina tadaridae],(RS_GCF_000829195.1_protein.faa_NZ_AP013294.1_1757@PF00015_full_PFAM.266.472:0.282177[&&NHX:Type=GTDB:gtdb_class=c__Bacilli:gtdb_domain=d__Bacteria:gtdb_family=f__Planococcaceae:gtdb_genus=g__Sporosarcina:gtdb_order=o__Bacillales_A:gtdb_phylum=p__Firmicutes:gtdb_species=s__Sporosarcina sp000829195:heptad=MCP-44H:species=d__Bacteria_p__Firmicutes_c__Bacilli_o__Bacillales_A_f__Planococcaceae_g__Sporosarcina_s__Sporosarcina sp000829195],(RS_GCF_016820585.1_protein.faa_NZ_JADHDX010000001.1_150@PF00015_full_PFAM.286.473:0.0812247[&&NHX:Type=GTDB:gtdb_class=c__Bacilli:gtdb_domain=d__Bacteria:gtdb_family=f__Planococcaceae:gtdb_genus=g__Sporosarcina:gtdb_order=o__Bacillales_A:gtdb_phylum=p__Firmicutes:gtdb_species=s__Sporosarcina sp016820585:heptad=MCP-24H:species=d__Bacteria_p__Firmicutes_c__Bacilli_o__Bacillales_A_f__Planococcaceae_g__Sporosarcina_s__Sporosarcina sp016820585],RS_GCF_002109325.1_protein.faa_NZ_CP015348.1_2237@PF00015_full_PFAM.269.474:0.244883[&&NHX:Type=GTDB:gtdb_class=c__Bacilli:gtdb_domain=d__Bacteria:gtdb_family=f__Planococcaceae:gtdb_genus=g__Sporosarcina:gtdb_order=o__Bacillales_A:gtdb_phylum=p__Firmicutes:gtdb_species=s__Sporosarcina ureae_C:heptad=MCP-44H:species=d__Bacteria_p__Firmicutes_c__Bacilli_o__Bacillales_A_f__Planococcaceae_g__Sporosarcina_s__Sporosarcina ureae_C])0.122:0.0352918[&&NHX:Sample_counter=:Type_counter=GTDB--2:capture_class_counter=:capture_domain_counter=:capture_family_counter=:capture_genus_counter=:capture_order_counter=:capture_phylum_counter=:capture_species_counter=:evoltype=D:gtdb_class_counter=c__Bacilli--2:gtdb_domain_counter=d__Bacteria--2:gtdb_family_counter=f__Planococcaceae--2:gtdb_genus_counter=g__Sporosarcina--2:gtdb_order_counter=o__Bacillales_A--2:gtdb_phylum_counter=p__Firmicutes--2:gtdb_species_counter=s__Sporosarcina sp016820585--1||s__Sporosarcina ureae_C--1:heptad_counter=MCP-24H--1||MCP-44H--1:lbd_counter=:lca=d__Bacteria:lca_tree=g__Sporosarcina:name=N931856:ref_name_counter=])0.335:0.0235719[&&NHX:Sample_counter=:Type_counter=GTDB--3:capture_class_counter=:capture_domain_counter=:capture_family_counter=:capture_genus_counter=:capture_order_counter=:capture_phylum_counter=:capture_species_counter=:evoltype=D:gtdb_class_counter=c__Bacilli--3:gtdb_domain_counter=d__Bacteria--3:gtdb_family_counter=f__Planococcaceae--3:gtdb_genus_counter=g__Sporosarcina--3:gtdb_order_counter=o__Bacillales_A--3:gtdb_phylum_counter=p__Firmicutes--3:gtdb_species_counter=s__Sporosarcina sp000829195--1||s__Sporosarcina sp016820585--1||s__Sporosarcina ureae_C--1:heptad_counter=MCP-24H--1||MCP-44H--2:lbd_counter=:lca=d__Bacteria:lca_tree=g__Sporosarcina:name=N931857:ref_name_counter=])0.613:0.0562173[&&NHX:Sample_counter=:Type_counter=GTDB--4:capture_class_counter=:capture_domain_counter=:capture_family_counter=:capture_genus_counter=:capture_order_counter=:capture_phylum_counter=:capture_species_counter=:evoltype=D:gtdb_class_counter=c__Bacilli--4:gtdb_domain_counter=d__Bacteria--4:gtdb_family_counter=f__Planococcaceae--4:gtdb_genus_counter=g__Sporosarcina--4:gtdb_order_counter=o__Bacillales_A--4:gtdb_phylum_counter=p__Firmicutes--4:gtdb_species_counter=s__Sporosarcina sp000829195--1||s__Sporosarcina sp016820585--1||s__Sporosarcina tadaridae--1||s__Sporosarcina ureae_C--1:heptad_counter=MCP-24H--1||MCP-44H--3:lbd_counter=:lca=d__Bacteria:lca_tree=g__Sporosarcina:name=N931858:ref_name_counter=])0.489:0.0556573[&&NHX:Sample_counter=:Type_counter=GTDB--5:capture_class_counter=:capture_domain_counter=:capture_family_counter=:capture_genus_counter=:capture_order_counter=:capture_phylum_counter=:capture_species_counter=:evoltype=D:gtdb_class_counter=c__Bacilli--5:gtdb_domain_counter=d__Bacteria--5:gtdb_family_counter=f__Planococcaceae--5:gtdb_genus_counter=g__Sporosarcina--5:gtdb_order_counter=o__Bacillales_A--5:gtdb_phylum_counter=p__Firmicutes--5:gtdb_species_counter=s__Sporosarcina sp000829195--1||s__Sporosarcina sp016820585--1||s__Sporosarcina tadaridae--1||s__Sporosarcina ureae_C--1||s__Sporosarcina ureilytica--1:heptad_counter=MCP-24H--1||MCP-44H--4:lbd_counter=:lca=d__Bacteria:lca_tree=g__Sporosarcina:name=N931859:ref_name_counter=])0.635:0.064596[&&NHX:Sample_counter=:Type_counter=GTDB--6:capture_class_counter=:capture_domain_counter=:capture_family_counter=:capture_genus_counter=:capture_order_counter=:capture_phylum_counter=:capture_species_counter=:evoltype=D:gtdb_class_counter=c__Bacilli--6:gtdb_domain_counter=d__Bacteria--6:gtdb_family_counter=f__Planococcaceae--6:gtdb_genus_counter=g__Sporosarcina--6:gtdb_order_counter=o__Bacillales_A--6:gtdb_phylum_counter=p__Firmicutes--6:gtdb_species_counter=s__Sporosarcina koreensis_B--1||s__Sporosarcina sp000829195--1||s__Sporosarcina sp016820585--1||s__Sporosarcina tadaridae--1||s__Sporosarcina ureae_C--1||s__Sporosarcina ureilytica--1:heptad_counter=MCP-24H--1||MCP-44H--5:lbd_counter=:lca=d__Bacteria:lca_tree=g__Sporosarcina:name=N931860:ref_name_counter=])0.503:0.0479792[&&NHX:Sample_counter=rhizpot1--1:Type_counter=GTDB--8||capture--1:capture_class_counter=c__Spirochaetia--1:capture_domain_counter=d__Bacteria--1:capture_family_counter=f__Treponemataceae--1:capture_genus_counter=g__Treponema_D--1:capture_order_counter=o__Treponematales--1:capture_phylum_counter=p__Spirochaetota--1:capture_species_counter=s__Treponema_D sp002399405--1:gtdb_class_counter=c__Bacilli--8:gtdb_domain_counter=d__Bacteria--8:gtdb_family_counter=f__Domibacillaceae--1||f__Planococcaceae--7:gtdb_genus_counter=g__Bacillus_BX--1||g__Indiicoccus--1||g__Sporosarcina--6:gtdb_order_counter=o__Bacillales_A--7||o__Bacillales_B--1:gtdb_phylum_counter=p__Firmicutes--8:gtdb_species_counter=s__Bacillus_BX ectoiniformans--1||s__Indiicoccus explosivorum--1||s__Sporosarcina koreensis_B--1||s__Sporosarcina sp000829195--1||s__Sporosarcina sp016820585--1||s__Sporosarcina tadaridae--1||s__Sporosarcina ureae_C--1||s__Sporosarcina ureilytica--1:heptad_counter=MCP-24H--1||MCP-44H--8:lbd_counter=:lca_tree=c__Bacilli:name=N931861:ref_name_counter=],(RS_GCF_007679095.1_protein.faa_NZ_VEFU01000009.1_77@PF00015_full_PFAM.161.472:0.557165[&&NHX:Type=GTDB:gtdb_class=c__Bacilli:gtdb_domain=d__Bacteria:gtdb_family=f__Bacillaceae_C:gtdb_genus=g__DE0126:gtdb_order=o__Bacillales_B:gtdb_phylum=p__Firmicutes:gtdb_species=s__DE0126 sp007679095:heptad=MCP-44H:species=d__Bacteria_p__Firmicutes_c__Bacilli_o__Bacillales_B_f__Bacillaceae_C_g__DE0126_s__DE0126 sp007679095],(RS_GCF_008764245.1_protein.faa_NZ_VTQV01000003.1_76@PF00015_full_PFAM.288.473:0.0179586[&&NHX:Type=GTDB:gtdb_class=c__Bacilli:gtdb_domain=d__Bacteria:gtdb_family=f__Bacillaceae_C:gtdb_genus=g__Lederbergia:gtdb_order=o__Bacillales_B:gtdb_phylum=p__Firmicutes:gtdb_species=s__Lederbergia ruris:heptad=MCP-44H:species=d__Bacteria_p__Firmicutes_c__Bacilli_o__Bacillales_B_f__Bacillaceae_C_g__Lederbergia_s__Lederbergia ruris],090cd8b7-6a5c-41ba-be9b-e04abcdc97a1_3@MCPsignal.130.246:0.0363122[&&NHX:Sample=rhiztom2:Type=capture:besthit=93.9:bitscore=209.0:capture_class=c__JACPWU01:capture_domain=d__Bacteria:capture_family=f__JACPWU01:capture_genus=g__JACOUC01:capture_order=o__JACPWU01:capture_phylum=p__JACPWU01:capture_species=s__JACOUC01 sp016178055:evalue=2.49e-70:gapopen=0.0:heptad=MCP-24H:length=115.0:mismatch=7.0:qcovhsp=99.1:qend=116.0:qstart=2.0:ref_name=RS_GCF_008764245.1_protein.faa_NZ_VTQV01000003.1_76@PF00015_full_PFAM.288.473:scovhsp=62.2:send=115.0:sstart=1.0])0.817:0.0625627[&&NHX:Sample_counter=rhiztom2--1:Type_counter=GTDB--1||capture--1:besthit_avg=93.9:besthit_max=93.9:besthit_min=93.9:besthit_std=0:besthit_sum=93.9:bitscore_avg=209.0:bitscore_max=209.0:bitscore_min=209.0:bitscore_std=0:bitscore_sum=209.0:capture_class_counter=c__JACPWU01--1:capture_domain_counter=d__Bacteria--1:capture_family_counter=f__JACPWU01--1:capture_genus_counter=g__JACOUC01--1:capture_order_counter=o__JACPWU01--1:capture_phylum_counter=p__JACPWU01--1:capture_species_counter=s__JACOUC01 sp016178055--1:evalue_avg=2.49e-70:evalue_max=2.49e-70:evalue_min=2.49e-70:evalue_std=0:evalue_sum=2.49e-70:gapopen_avg=0.0:gapopen_max=0.0:gapopen_min=0.0:gapopen_std=0:gapopen_sum=0.0:gtdb_class_counter=c__Bacilli--1:gtdb_domain_counter=d__Bacteria--1:gtdb_family_counter=f__Bacillaceae_C--1:gtdb_genus_counter=g__Lederbergia--1:gtdb_order_counter=o__Bacillales_B--1:gtdb_phylum_counter=p__Firmicutes--1:gtdb_species_counter=s__Lederbergia ruris--1:heptad_counter=MCP-24H--1||MCP-44H--1:lbd_counter=:lca_tree=s__Lederbergia ruris:length_avg=115.0:length_max=115.0:length_min=115.0:length_std=0:length_sum=115.0:mismatch_avg=7.0:mismatch_max=7.0:mismatch_min=7.0:mismatch_std=0:mismatch_sum=7.0:name=N931865:qcovhsp_avg=99.1:qcovhsp_max=99.1:qcovhsp_min=99.1:qcovhsp_std=0:qcovhsp_sum=99.1:qend_avg=116.0:qend_max=116.0:qend_min=116.0:qend_std=0:qend_sum=116.0:qstart_avg=2.0:qstart_max=2.0:qstart_min=2.0:qstart_std=0:qstart_sum=2.0:ref_name_counter=RS_GCF_008764245.1_protein.faa_NZ_VTQV01000003.1_76@PF00015_full_PFAM.288.473--1:scovhsp_avg=62.2:scovhsp_max=62.2:scovhsp_min=62.2:scovhsp_std=0:scovhsp_sum=62.2:send_avg=115.0:send_max=115.0:send_min=115.0:send_std=0:send_sum=115.0:sstart_avg=1.0:sstart_max=1.0:sstart_min=1.0:sstart_std=0:sstart_sum=1.0])1:0.288693[&&NHX:Sample_counter=rhiztom2--1:Type_counter=GTDB--2||capture--1:besthit_avg=93.9:besthit_max=93.9:besthit_min=93.9:besthit_std=0:besthit_sum=93.9:bitscore_avg=209.0:bitscore_max=209.0:bitscore_min=209.0:bitscore_std=0:bitscore_sum=209.0:capture_class_counter=c__JACPWU01--1:capture_domain_counter=d__Bacteria--1:capture_family_counter=f__JACPWU01--1:capture_genus_counter=g__JACOUC01--1:capture_order_counter=o__JACPWU01--1:capture_phylum_counter=p__JACPWU01--1:capture_species_counter=s__JACOUC01 sp016178055--1:evalue_avg=2.49e-70:evalue_max=2.49e-70:evalue_min=2.49e-70:evalue_std=0:evalue_sum=2.49e-70:gapopen_avg=0.0:gapopen_max=0.0:gapopen_min=0.0:gapopen_std=0:gapopen_sum=0.0:gtdb_class_counter=c__Bacilli--2:gtdb_domain_counter=d__Bacteria--2:gtdb_family_counter=f__Bacillaceae_C--2:gtdb_genus_counter=g__DE0126--1||g__Lederbergia--1:gtdb_order_counter=o__Bacillales_B--2:gtdb_phylum_counter=p__Firmicutes--2:gtdb_species_counter=s__DE0126 sp007679095--1||s__Lederbergia ruris--1:heptad_counter=MCP-24H--1||MCP-44H--2:lbd_counter=:lca_tree=f__Bacillaceae_C:length_avg=115.0:length_max=115.0:length_min=115.0:length_std=0:length_sum=115.0:mismatch_avg=7.0:mismatch_max=7.0:mismatch_min=7.0:mismatch_std=0:mismatch_sum=7.0:name=N931866:qcovhsp_avg=99.1:qcovhsp_max=99.1:qcovhsp_min=99.1:qcovhsp_std=0:qcovhsp_sum=99.1:qend_avg=116.0:qend_max=116.0:qend_min=116.0:qend_std=0:qend_sum=116.0:qstart_avg=2.0:qstart_max=2.0:qstart_min=2.0:qstart_std=0:qstart_sum=2.0:ref_name_counter=RS_GCF_008764245.1_protein.faa_NZ_VTQV01000003.1_76@PF00015_full_PFAM.288.473--1:scovhsp_avg=62.2:scovhsp_max=62.2:scovhsp_min=62.2:scovhsp_std=0:scovhsp_sum=62.2:send_avg=115.0:send_max=115.0:send_min=115.0:send_std=0:send_sum=115.0:sstart_avg=1.0:sstart_max=1.0:sstart_min=1.0:sstart_std=0:sstart_sum=1.0])0.345:0.0127572[&&NHX:Sample_counter=rhizpot1--1||rhiztom2--1:Type_counter=GTDB--10||capture--2:besthit_avg=93.9:besthit_max=93.9:besthit_min=93.9:besthit_std=0:besthit_sum=93.9:bitscore_avg=209.0:bitscore_max=209.0:bitscore_min=209.0:bitscore_std=0:bitscore_sum=209.0:capture_class_counter=c__JACPWU01--1||c__Spirochaetia--1:capture_domain_counter=d__Bacteria--2:capture_family_counter=f__JACPWU01--1||f__Treponemataceae--1:capture_genus_counter=g__JACOUC01--1||g__Treponema_D--1:capture_order_counter=o__JACPWU01--1||o__Treponematales--1:capture_phylum_counter=p__JACPWU01--1||p__Spirochaetota--1:capture_species_counter=s__JACOUC01 sp016178055--1||s__Treponema_D sp002399405--1:evalue_avg=2.49e-70:evalue_max=2.49e-70:evalue_min=2.49e-70:evalue_std=0:evalue_sum=2.49e-70:gapopen_avg=0.0:gapopen_max=0.0:gapopen_min=0.0:gapopen_std=0:gapopen_sum=0.0:gtdb_class_counter=c__Bacilli--10:gtdb_domain_counter=d__Bacteria--10:gtdb_family_counter=f__Bacillaceae_C--2||f__Domibacillaceae--1||f__Planococcaceae--7:gtdb_genus_counter=g__Bacillus_BX--1||g__DE0126--1||g__Indiicoccus--1||g__Lederbergia--1||g__Sporosarcina--6:gtdb_order_counter=o__Bacillales_A--7||o__Bacillales_B--3:gtdb_phylum_counter=p__Firmicutes--10:gtdb_species_counter=s__Bacillus_BX ectoiniformans--1||s__DE0126 sp007679095--1||s__Indiicoccus explosivorum--1||s__Lederbergia ruris--1||s__Sporosarcina koreensis_B--1||s__Sporosarcina sp000829195--1||s__Sporosarcina sp016820585--1||s__Sporosarcina tadaridae--1||s__Sporosarcina ureae_C--1||s__Sporosarcina ureilytica--1:heptad_counter=MCP-24H--2||MCP-44H--10:lbd_counter=:lca_tree=c__Bacilli:length_avg=115.0:length_max=115.0:length_min=115.0:length_std=0:length_sum=115.0:mismatch_avg=7.0:mismatch_max=7.0:mismatch_min=7.0:mismatch_std=0:mismatch_sum=7.0:name=N931867:qcovhsp_avg=99.1:qcovhsp_max=99.1:qcovhsp_min=99.1:qcovhsp_std=0:qcovhsp_sum=99.1:qend_avg=116.0:qend_max=116.0:qend_min=116.0:qend_std=0:qend_sum=116.0:qstart_avg=2.0:qstart_max=2.0:qstart_min=2.0:qstart_std=0:qstart_sum=2.0:ref_name_counter=RS_GCF_008764245.1_protein.faa_NZ_VTQV01000003.1_76@PF00015_full_PFAM.288.473--1:scovhsp_avg=62.2:scovhsp_max=62.2:scovhsp_min=62.2:scovhsp_std=0:scovhsp_sum=62.2:send_avg=115.0:send_max=115.0:send_min=115.0:send_std=0:send_sum=115.0:sstart_avg=1.0:sstart_max=1.0:sstart_min=1.0:sstart_std=0:sstart_sum=1.0])0.898:0.0469536[&&NHX:Sample_counter=rhizpot1--1||rhiztom2--1:Type_counter=GTDB--11||capture--2:besthit_avg=93.9:besthit_max=93.9:besthit_min=93.9:besthit_std=0:besthit_sum=93.9:bitscore_avg=209.0:bitscore_max=209.0:bitscore_min=209.0:bitscore_std=0:bitscore_sum=209.0:capture_class_counter=c__JACPWU01--1||c__Spirochaetia--1:capture_domain_counter=d__Bacteria--2:capture_family_counter=f__JACPWU01--1||f__Treponemataceae--1:capture_genus_counter=g__JACOUC01--1||g__Treponema_D--1:capture_order_counter=o__JACPWU01--1||o__Treponematales--1:capture_phylum_counter=p__JACPWU01--1||p__Spirochaetota--1:capture_species_counter=s__JACOUC01 sp016178055--1||s__Treponema_D sp002399405--1:evalue_avg=2.49e-70:evalue_max=2.49e-70:evalue_min=2.49e-70:evalue_std=0:evalue_sum=2.49e-70:gapopen_avg=0.0:gapopen_max=0.0:gapopen_min=0.0:gapopen_std=0:gapopen_sum=0.0:gtdb_class_counter=c__Bacilli--11:gtdb_domain_counter=d__Bacteria--11:gtdb_family_counter=f__Bacillaceae_C--3||f__Domibacillaceae--1||f__Planococcaceae--7:gtdb_genus_counter=g__Bacillus_AH--1||g__Bacillus_BX--1||g__DE0126--1||g__Indiicoccus--1||g__Lederbergia--1||g__Sporosarcina--6:gtdb_order_counter=o__Bacillales_A--7||o__Bacillales_B--4:gtdb_phylum_counter=p__Firmicutes--11:gtdb_species_counter=s__Bacillus_AH lentus--1||s__Bacillus_BX ectoiniformans--1||s__DE0126 sp007679095--1||s__Indiicoccus explosivorum--1||s__Lederbergia ruris--1||s__Sporosarcina koreensis_B--1||s__Sporosarcina sp000829195--1||s__Sporosarcina sp016820585--1||s__Sporosarcina tadaridae--1||s__Sporosarcina ureae_C--1||s__Sporosarcina ureilytica--1:heptad_counter=MCP-24H--2||MCP-44H--11:lbd_counter=:lca_tree=c__Bacilli:length_avg=115.0:length_max=115.0:length_min=115.0:length_std=0:length_sum=115.0:mismatch_avg=7.0:mismatch_max=7.0:mismatch_min=7.0:mismatch_std=0:mismatch_sum=7.0:name=N931868:qcovhsp_avg=99.1:qcovhsp_max=99.1:qcovhsp_min=99.1:qcovhsp_std=0:qcovhsp_sum=99.1:qend_avg=116.0:qend_max=116.0:qend_min=116.0:qend_std=0:qend_sum=116.0:qstart_avg=2.0:qstart_max=2.0:qstart_min=2.0:qstart_std=0:qstart_sum=2.0:ref_name_counter=RS_GCF_008764245.1_protein.faa_NZ_VTQV01000003.1_76@PF00015_full_PFAM.288.473--1:scovhsp_avg=62.2:scovhsp_max=62.2:scovhsp_min=62.2:scovhsp_std=0:scovhsp_sum=62.2:send_avg=115.0:send_max=115.0:send_min=115.0:send_std=0:send_sum=115.0:sstart_avg=1.0:sstart_max=1.0:sstart_min=1.0:sstart_std=0:sstart_sum=1.0])0.79:0.0395364[&&NHX:Sample_counter=rhizpot1--1||rhiztom2--1:Type_counter=GTDB--12||capture--2:besthit_avg=93.9:besthit_max=93.9:besthit_min=93.9:besthit_std=0:besthit_sum=93.9:bitscore_avg=209.0:bitscore_max=209.0:bitscore_min=209.0:bitscore_std=0:bitscore_sum=209.0:capture_class_counter=c__JACPWU01--1||c__Spirochaetia--1:capture_domain_counter=d__Bacteria--2:capture_family_counter=f__JACPWU01--1||f__Treponemataceae--1:capture_genus_counter=g__JACOUC01--1||g__Treponema_D--1:capture_order_counter=o__JACPWU01--1||o__Treponematales--1:capture_phylum_counter=p__JACPWU01--1||p__Spirochaetota--1:capture_species_counter=s__JACOUC01 sp016178055--1||s__Treponema_D sp002399405--1:evalue_avg=2.49e-70:evalue_max=2.49e-70:evalue_min=2.49e-70:evalue_std=0:evalue_sum=2.49e-70:gapopen_avg=0.0:gapopen_max=0.0:gapopen_min=0.0:gapopen_std=0:gapopen_sum=0.0:gtdb_class_counter=c__Bacilli--12:gtdb_domain_counter=d__Bacteria--12:gtdb_family_counter=f__Bacillaceae_C--3||f__Domibacillaceae--1||f__Planococcaceae--8:gtdb_genus_counter=g__Bacillus_AH--1||g__Bacillus_BX--1||g__DE0126--1||g__Indiicoccus--1||g__K2R23-3--1||g__Lederbergia--1||g__Sporosarcina--6:gtdb_order_counter=o__Bacillales_A--8||o__Bacillales_B--4:gtdb_phylum_counter=p__Firmicutes--12:gtdb_species_counter=s__Bacillus_AH lentus--1||s__Bacillus_BX ectoiniformans--1||s__DE0126 sp007679095--1||s__Indiicoccus explosivorum--1||s__K2R23-3 sp003595195--1||s__Lederbergia ruris--1||s__Sporosarcina koreensis_B--1||s__Sporosarcina sp000829195--1||s__Sporosarcina sp016820585--1||s__Sporosarcina tadaridae--1||s__Sporosarcina ureae_C--1||s__Sporosarcina ureilytica--1:heptad_counter=MCP-24H--2||MCP-44H--12:lbd_counter=:lca_tree=c__Bacilli:length_avg=115.0:length_max=115.0:length_min=115.0:length_std=0:length_sum=115.0:mismatch_avg=7.0:mismatch_max=7.0:mismatch_min=7.0:mismatch_std=0:mismatch_sum=7.0:name=N931869:qcovhsp_avg=99.1:qcovhsp_max=99.1:qcovhsp_min=99.1:qcovhsp_std=0:qcovhsp_sum=99.1:qend_avg=116.0:qend_max=116.0:qend_min=116.0:qend_std=0:qend_sum=116.0:qstart_avg=2.0:qstart_max=2.0:qstart_min=2.0:qstart_std=0:qstart_sum=2.0:ref_name_counter=RS_GCF_008764245.1_protein.faa_NZ_VTQV01000003.1_76@PF00015_full_PFAM.288.473--1:scovhsp_avg=62.2:scovhsp_max=62.2:scovhsp_min=62.2:scovhsp_std=0:scovhsp_sum=62.2:send_avg=115.0:send_max=115.0:send_min=115.0:send_std=0:send_sum=115.0:sstart_avg=1.0:sstart_max=1.0:sstart_min=1.0:sstart_std=0:sstart_sum=1.0],((((RS_GCF_003217295.1_protein.faa_NZ_QJTJ01000001.1_53@PF00015_full_PFAM.159.472:0.156737[&&NHX:Type=GTDB:gtdb_class=c__Bacilli:gtdb_domain=d__Bacteria:gtdb_family=f__Planococcaceae:gtdb_genus=g__Ureibacillus:gtdb_order=o__Bacillales_A:gtdb_phylum=p__Firmicutes:gtdb_species=s__Ureibacillus chungkukjangi:heptad=MCP-44H:species=d__Bacteria_p__Firmicutes_c__Bacilli_o__Bacillales_A_f__Planococcaceae_g__Ureibacillus_s__Ureibacillus chungkukjangi],(RS_GCF_003977595.1_protein.faa_NZ_RYYR01000001.1_295@PF00015_full_PFAM.160.477:0.103337[&&NHX:Type=GTDB:gtdb_class=c__Bacilli:gtdb_domain=d__Bacteria:gtdb_family=f__Planococcaceae:gtdb_genus=g__Ureibacillus:gtdb_order=o__Bacillales_A:gtdb_phylum=p__Firmicutes:gtdb_species=s__Ureibacillus antri:heptad=MCP-44H:species=d__Bacteria_p__Firmicutes_c__Bacilli_o__Bacillales_A_f__Planococcaceae_g__Ureibacillus_s__Ureibacillus antri],(RS_GCF_900217795.1_protein.faa_NZ_OBMQ01000003.1_24@PF00015_full_PFAM.294.435:0.0528276[&&NHX:Type=GTDB:gtdb_class=c__Bacilli:gtdb_domain=d__Bacteria:gtdb_family=f__Planococcaceae:gtdb_genus=g__Ureibacillus:gtdb_order=o__Bacillales_A:gtdb_phylum=p__Firmicutes:gtdb_species=s__Ureibacillus xyleni:heptad=MCP-44H:species=d__Bacteria_p__Firmicutes_c__Bacilli_o__Bacillales_A_f__Planococcaceae_g__Ureibacillus_s__Ureibacillus xyleni],RS_GCF_003628435.1_protein.faa_NZ_RBZN01000001.1_247@PF00015_full_PFAM.262.421:0.0397634[&&NHX:Type=GTDB:gtdb_class=c__Bacilli:gtdb_domain=d__Bacteria:gtdb_family=f__Planococcaceae:gtdb_genus=g__Ureibacillus:gtdb_order=o__Bacillales_A:gtdb_phylum=p__Firmicutes:gtdb_species=s__Ureibacillus endophyticus:heptad=MCP-44H:species=d__Bacteria_p__Firmicutes_c__Bacilli_o__Bacillales_A_f__Planococcaceae_g__Ureibacillus_s__Ureibacillus endophyticus])0.995:0.157487[&&NHX:Sample_counter=:Type_counter=GTDB--2:capture_class_counter=:capture_domain_counter=:capture_family_counter=:capture_genus_counter=:capture_order_counter=:capture_phylum_counter=:capture_species_counter=:evoltype=D:gtdb_class_counter=c__Bacilli--2:gtdb_domain_counter=d__Bacteria--2:gtdb_family_counter=f__Planococcaceae--2:gtdb_genus_counter=g__Ureibacillus--2:gtdb_order_counter=o__Bacillales_A--2:gtdb_phylum_counter=p__Firmicutes--2:gtdb_species_counter=s__Ureibacillus endophyticus--1||s__Ureibacillus xyleni--1:heptad_counter=MCP-44H--2:lbd_counter=:lca=d__Bacteria:lca_tree=g__Ureibacillus:name=N931874:ref_name_counter=])0.957:0.0810355[&&NHX:Sample_counter=:Type_counter=GTDB--3:capture_class_counter=:capture_domain_counter=:capture_family_counter=:capture_genus_counter=:capture_order_counter=:capture_phylum_counter=:capture_species_counter=:evoltype=D:gtdb_class_counter=c__Bacilli--3:gtdb_domain_counter=d__Bacteria--3:gtdb_family_counter=f__Planococcaceae--3:gtdb_genus_counter=g__Ureibacillus--3:gtdb_order_counter=o__Bacillales_A--3:gtdb_phylum_counter=p__Firmicutes--3:gtdb_species_counter=s__Ureibacillus antri--1||s__Ureibacillus endophyticus--1||s__Ureibacillus xyleni--1:heptad_counter=MCP-44H--3:lbd_counter=:lca=d__Bacteria:lca_tree=g__Ureibacillus:name=N931875:ref_name_counter=])0.998:0.111643[&&NHX:Sample_counter=:Type_counter=GTDB--4:capture_class_counter=:capture_domain_counter=:capture_family_counter=:capture_genus_counter=:capture_order_counter=:capture_phylum_counter=:capture_species_counter=:evoltype=D:gtdb_class_counter=c__Bacilli--4:gtdb_domain_counter=d__Bacteria--4:gtdb_family_counter=f__Planococcaceae--4:gtdb_genus_counter=g__Ureibacillus--4:gtdb_order_counter=o__Bacillales_A--4:gtdb_phylum_counter=p__Firmicutes--4:gtdb_species_counter=s__Ureibacillus antri--1||s__Ureibacillus chungkukjangi--1||s__Ureibacillus endophyticus--1||s__Ureibacillus xyleni--1:heptad_counter=MCP-44H--4:lbd_counter=:lca=d__Bacteria:lca_tree=g__Ureibacillus:name=N931876:ref_name_counter=],((RS_GCF_001591965.1_protein.faa_NZ_BCVX01000013.1_113@PF00015_full_PFAM.289.471:0.0232103[&&NHX:Type=GTDB:gtdb_class=c__Bacilli:gtdb_domain=d__Bacteria:gtdb_family=f__Planococcaceae:gtdb_genus=g__Lysinibacillus_B:gtdb_order=o__Bacillales_A:gtdb_phylum=p__Firmicutes:gtdb_species=s__Lysinibacillus_B odysseyi:heptad=MCP-44H:species=d__Bacteria_p__Firmicutes_c__Bacilli_o__Bacillales_A_f__Planococcaceae_g__Lysinibacillus_B_s__Lysinibacillus_B odysseyi],GB_GCA_002359075.1_protein.faa_DEQA01000205.1_48@PF00015_full_PFAM.165.478:0.0667352[&&NHX:Type=GTDB:gtdb_class=c__Bacilli:gtdb_domain=d__Bacteria:gtdb_family=f__Planococcaceae:gtdb_genus=g__Lysinibacillus_B:gtdb_order=o__Bacillales_A:gtdb_phylum=p__Firmicutes:gtdb_species=s__Lysinibacillus_B sp002359075:heptad=MCP-44H:species=d__Bacteria_p__Firmicutes_c__Bacilli_o__Bacillales_A_f__Planococcaceae_g__Lysinibacillus_B_s__Lysinibacillus_B sp002359075])1:0.145155[&&NHX:Sample_counter=:Type_counter=GTDB--2:capture_class_counter=:capture_domain_counter=:capture_family_counter=:capture_genus_counter=:capture_order_counter=:capture_phylum_counter=:capture_species_counter=:evoltype=D:gtdb_class_counter=c__Bacilli--2:gtdb_domain_counter=d__Bacteria--2:gtdb_family_counter=f__Planococcaceae--2:gtdb_genus_counter=g__Lysinibacillus_B--2:gtdb_order_counter=o__Bacillales_A--2:gtdb_phylum_counter=p__Firmicutes--2:gtdb_species_counter=s__Lysinibacillus_B odysseyi--1||s__Lysinibacillus_B sp002359075--1:heptad_counter=MCP-44H--2:lbd_counter=:lca=d__Bacteria:lca_tree=g__Lysinibacillus_B:name=N931879:ref_name_counter=],((RS_GCF_014836935.1_protein.faa_NZ_JACSPW010000017.1_48@PF00015_full_PFAM.153.474:0.0287879[&&NHX:Type=GTDB:gtdb_class=c__Bacilli:gtdb_domain=d__Bacteria:gtdb_family=f__Planococcaceae:gtdb_genus=g__Solibacillus:gtdb_order=o__Bacillales_A:gtdb_phylum=p__Firmicutes:gtdb_species=s__Solibacillus sp014836935:heptad=MCP-44H:species=d__Bacteria_p__Firmicutes_c__Bacilli_o__Bacillales_A_f__Planococcaceae_g__Solibacillus_s__Solibacillus sp014836935],RS_GCF_014836905.1_protein.faa_NZ_JACSPZ010000004.1_269@PF00015_full_PFAM.153.471:0.0202147[&&NHX:Type=GTDB:gtdb_class=c__Bacilli:gtdb_domain=d__Bacteria:gtdb_family=f__Planococcaceae:gtdb_genus=g__Solibacillus:gtdb_order=o__Bacillales_A:gtdb_phylum=p__Firmicutes:gtdb_species=s__Solibacillus sp014836905:heptad=MCP-44H:species=d__Bacteria_p__Firmicutes_c__Bacilli_o__Bacillales_A_f__Planococcaceae_g__Solibacillus_s__Solibacillus sp014836905])1:0.154982[&&NHX:Sample_counter=:Type_counter=GTDB--2:capture_class_counter=:capture_domain_counter=:capture_family_counter=:capture_genus_counter=:capture_order_counter=:capture_phylum_counter=:capture_species_counter=:evoltype=D:gtdb_class_counter=c__Bacilli--2:gtdb_domain_counter=d__Bacteria--2:gtdb_family_counter=f__Planococcaceae--2:gtdb_genus_counter=g__Solibacillus--2:gtdb_order_counter=o__Bacillales_A--2:gtdb_phylum_counter=p__Firmicutes--2:gtdb_species_counter=s__Solibacillus sp014836905--1||s__Solibacillus sp014836935--1:heptad_counter=MCP-44H--2:lbd_counter=:lca=d__Bacteria:lca_tree=g__Solibacillus:name=N931882:ref_name_counter=],(RS_GCF_001439635.1_protein.faa_NZ_LMBZ01000004.1_124@PF00015_full_PFAM.268.467:0.0266993[&&NHX:Type=GTDB:gtdb_class=c__Bacilli:gtdb_domain=d__Bacteria:gtdb_family=f__Planococcaceae:gtdb_genus=g__Solibacillus:gtdb_order=o__Bacillales_A:gtdb_phylum=p__Firmicutes:gtdb_species=s__Solibacillus cecembensis:heptad=MCP-44H:species=d__Bacteria_p__Firmicutes_c__Bacilli_o__Bacillales_A_f__Planococcaceae_g__Solibacillus_s__Solibacillus cecembensis],RS_GCF_002736105.1_protein.faa_NZ_CP024123.1_2822@PF00015_full_PFAM.292.472:0.0725778[&&NHX:Type=GTDB:gtdb_class=c__Bacilli:gtdb_domain=d__Bacteria:gtdb_family=f__Planococcaceae:gtdb_genus=g__Solibacillus:gtdb_order=o__Bacillales_A:gtdb_phylum=p__Firmicutes:gtdb_species=s__Solibacillus sp002736105:heptad=MCP-44H:species=d__Bacteria_p__Firmicutes_c__Bacilli_o__Bacillales_A_f__Planococcaceae_g__Solibacillus_s__Solibacillus sp002736105])0.998:0.144548[&&NHX:Sample_counter=:Type_counter=GTDB--2:capture_class_counter=:capture_domain_counter=:capture_family_counter=:capture_genus_counter=:capture_order_counter=:capture_phylum_counter=:capture_species_counter=:evoltype=D:gtdb_class_counter=c__Bacilli--2:gtdb_domain_counter=d__Bacteria--2:gtdb_family_counter=f__Planococcaceae--2:gtdb_genus_counter=g__Solibacillus--2:gtdb_order_counter=o__Bacillales_A--2:gtdb_phylum_counter=p__Firmicutes--2:gtdb_species_counter=s__Solibacillus cecembensis--1||s__Solibacillus sp002736105--1:heptad_counter=MCP-44H--2:lbd_counter=:lca=d__Bacteria:lca_tree=g__Solibacillus:name=N931885:ref_name_counter=])0.99:0.105113[&&NHX:Sample_counter=:Type_counter=GTDB--4:capture_class_counter=:capture_domain_counter=:capture_family_counter=:capture_genus_counter=:capture_order_counter=:capture_phylum_counter=:capture_species_counter=:evoltype=D:gtdb_class_counter=c__Bacilli--4:gtdb_domain_counter=d__Bacteria--4:gtdb_family_counter=f__Planococcaceae--4:gtdb_genus_counter=g__Solibacillus--4:gtdb_order_counter=o__Bacillales_A--4:gtdb_phylum_counter=p__Firmicutes--4:gtdb_species_counter=s__Solibacillus cecembensis--1||s__Solibacillus sp002736105--1||s__Solibacillus sp014836905--1||s__Solibacillus sp014836935--1:heptad_counter=MCP-44H--4:lbd_counter=:lca=d__Bacteria:lca_tree=g__Solibacillus:name=N931886:ref_name_counter=])0.695:0.0388007[&&NHX:Sample_counter=:Type_counter=GTDB--6:capture_class_counter=:capture_domain_counter=:capture_family_counter=:capture_genus_counter=:capture_order_counter=:capture_phylum_counter=:capture_species_counter=:evoltype=D:gtdb_class_counter=c__Bacilli--6:gtdb_domain_counter=d__Bacteria--6:gtdb_family_counter=f__Planococcaceae--6:gtdb_genus_counter=g__Lysinibacillus_B--2||g__Solibacillus--4:gtdb_order_counter=o__Bacillales_A--6:gtdb_phylum_counter=p__Firmicutes--6:gtdb_species_counter=s__Lysinibacillus_B odysseyi--1||s__Lysinibacillus_B sp002359075--1||s__Solibacillus cecembensis--1||s__Solibacillus sp002736105--1||s__Solibacillus sp014836905--1||s__Solibacillus sp014836935--1:heptad_counter=MCP-44H--6:lbd_counter=:lca=d__Bacteria:lca_tree=f__Planococcaceae:name=N931887:ref_name_counter=])1:0.157854[&&NHX:Sample_counter=:Type_counter=GTDB--10:capture_class_counter=:capture_domain_counter=:capture_family_counter=:capture_genus_counter=:capture_order_counter=:capture_phylum_counter=:capture_species_counter=:evoltype=D:gtdb_class_counter=c__Bacilli--10:gtdb_domain_counter=d__Bacteria--10:gtdb_family_counter=f__Planococcaceae--10:gtdb_genus_counter=g__Lysinibacillus_B--2||g__Solibacillus--4||g__Ureibacillus--4:gtdb_order_counter=o__Bacillales_A--10:gtdb_phylum_counter=p__Firmicutes--10:gtdb_species_counter=s__Lysinibacillus_B odysseyi--1||s__Lysinibacillus_B sp002359075--1||s__Solibacillus cecembensis--1||s__Solibacillus sp002736105--1||s__Solibacillus sp014836905--1||s__Solibacillus sp014836935--1||s__Ureibacillus antri--1||s__Ureibacillus chungkukjangi--1||s__Ureibacillus endophyticus--1||s__Ureibacillus xyleni--1:heptad_counter=MCP-44H--10:lbd_counter=:lca=d__Bacteria:lca_tree=f__Planococcaceae:name=N931888:ref_name_counter=],(((RS_GCF_006861795.1_protein.faa_NZ_VDGH01000002.1_64@PF00015_full_PFAM.268.471:0.146692[&&NHX:Type=GTDB:gtdb_class=c__Bacilli:gtdb_domain=d__Bacteria:gtdb_family=f__Planococcaceae:gtdb_genus=g__Psychrobacillus:gtdb_order=o__Bacillales_A:gtdb_phylum=p__Firmicutes:gtdb_species=s__Psychrobacillus lasiicapitis:heptad=MCP-44H:species=d__Bacteria_p__Firmicutes_c__Bacilli_o__Bacillales_A_f__Planococcaceae_g__Psychrobacillus_s__Psychrobacillus lasiicapitis],(RS_GCF_001278755.1_protein.faa_NZ_CP012601.1_2224@PF00015_full_PFAM.159.474:0.0941751[&&NHX:Type=GTDB:gtdb_class=c__Bacilli:gtdb_domain=d__Bacteria:gtdb_family=f__Planococcaceae:gtdb_genus=g__Psychrobacillus:gtdb_order=o__Bacillales_A:gtdb_phylum=p__Firmicutes:gtdb_species=s__Psychrobacillus sp001278755:heptad=MCP-44H:species=d__Bacteria_p__Firmicutes_c__Bacilli_o__Bacillales_A_f__Planococcaceae_g__Psychrobacillus_s__Psychrobacillus sp001278755],(RS_GCF_900103605.1_protein.faa_NZ_FNHY01000001.1_230@PF00015_full_PFAM.161.480:0.0264818[&&NHX:Type=GTDB:gtdb_class=c__Bacilli:gtdb_domain=d__Bacteria:gtdb_family=f__Planococcaceae:gtdb_genus=g__Psychrobacillus:gtdb_order=o__Bacillales_A:gtdb_phylum=p__Firmicutes:gtdb_species=s__Psychrobacillus sp900103605:heptad=MCP-44H:species=d__Bacteria_p__Firmicutes_c__Bacilli_o__Bacillales_A_f__Planococcaceae_g__Psychrobacillus_s__Psychrobacillus sp900103605],(RS_GCF_018140925.1_protein.faa_NZ_CP073315.1_3158@PF00015_full_PFAM.159.475:0.00930387[&&NHX:Type=GTDB:gtdb_class=c__Bacilli:gtdb_domain=d__Bacteria:gtdb_family=f__Planococcaceae:gtdb_genus=g__Psychrobacillus:gtdb_order=o__Bacillales_A:gtdb_phylum=p__Firmicutes:gtdb_species=s__Psychrobacillus sp018140925:heptad=MCP-44H:species=d__Bacteria_p__Firmicutes_c__Bacilli_o__Bacillales_A_f__Planococcaceae_g__Psychrobacillus_s__Psychrobacillus sp018140925],(GB_GCA_900114885.1_protein.faa_FOUN01000002.1_78@PF00015_full_PFAM.159.482:0.0256883[&&NHX:Type=GTDB:gtdb_class=c__Bacilli:gtdb_domain=d__Bacteria:gtdb_family=f__Planococcaceae:gtdb_genus=g__Psychrobacillus:gtdb_order=o__Bacillales_A:gtdb_phylum=p__Firmicutes:gtdb_species=s__Psychrobacillus psychrodurans:heptad=MCP-44H:species=d__Bacteria_p__Firmicutes_c__Bacilli_o__Bacillales_A_f__Planococcaceae_g__Psychrobacillus_s__Psychrobacillus psychrodurans],RS_GCF_900115805.1_protein.faa_NZ_FOXU01000004.1_246@PF00015_full_PFAM.159.483:0.0351389[&&NHX:Type=GTDB:gtdb_class=c__Bacilli:gtdb_domain=d__Bacteria:gtdb_family=f__Planococcaceae:gtdb_genus=g__Psychrobacillus:gtdb_order=o__Bacillales_A:gtdb_phylum=p__Firmicutes:gtdb_species=s__Psychrobacillus psychrotolerans:heptad=MCP-44H:species=d__Bacteria_p__Firmicutes_c__Bacilli_o__Bacillales_A_f__Planococcaceae_g__Psychrobacillus_s__Psychrobacillus psychrotolerans])0.182:0.0020734[&&NHX:Sample_counter=:Type_counter=GTDB--2:capture_class_counter=:capture_domain_counter=:capture_family_counter=:capture_genus_counter=:capture_order_counter=:capture_phylum_counter=:capture_species_counter=:evoltype=D:gtdb_class_counter=c__Bacilli--2:gtdb_domain_counter=d__Bacteria--2:gtdb_family_counter=f__Planococcaceae--2:gtdb_genus_counter=g__Psychrobacillus--2:gtdb_order_counter=o__Bacillales_A--2:gtdb_phylum_counter=p__Firmicutes--2:gtdb_species_counter=s__Psychrobacillus psychrodurans--1||s__Psychrobacillus psychrotolerans--1:heptad_counter=MCP-44H--2:lbd_counter=:lca=d__Bacteria:lca_tree=g__Psychrobacillus:name=N931895:ref_name_counter=])0.83:0.00772397[&&NHX:Sample_counter=:Type_counter=GTDB--3:capture_class_counter=:capture_domain_counter=:capture_family_counter=:capture_genus_counter=:capture_order_counter=:capture_phylum_counter=:capture_species_counter=:evoltype=D:gtdb_class_counter=c__Bacilli--3:gtdb_domain_counter=d__Bacteria--3:gtdb_family_counter=f__Planococcaceae--3:gtdb_genus_counter=g__Psychrobacillus--3:gtdb_order_counter=o__Bacillales_A--3:gtdb_phylum_counter=p__Firmicutes--3:gtdb_species_counter=s__Psychrobacillus psychrodurans--1||s__Psychrobacillus psychrotolerans--1||s__Psychrobacillus sp018140925--1:heptad_counter=MCP-44H--3:lbd_counter=:lca=d__Bacteria:lca_tree=g__Psychrobacillus:name=N931896:ref_name_counter=])1:0.119291[&&NHX:Sample_counter=:Type_counter=GTDB--4:capture_class_counter=:capture_domain_counter=:capture_family_counter=:capture_genus_counter=:capture_order_counter=:capture_phylum_counter=:capture_species_counter=:evoltype=D:gtdb_class_counter=c__Bacilli--4:gtdb_domain_counter=d__Bacteria--4:gtdb_family_counter=f__Planococcaceae--4:gtdb_genus_counter=g__Psychrobacillus--4:gtdb_order_counter=o__Bacillales_A--4:gtdb_phylum_counter=p__Firmicutes--4:gtdb_species_counter=s__Psychrobacillus psychrodurans--1||s__Psychrobacillus psychrotolerans--1||s__Psychrobacillus sp018140925--1||s__Psychrobacillus sp900103605--1:heptad_counter=MCP-44H--4:lbd_counter=:lca=d__Bacteria:lca_tree=g__Psychrobacillus:name=N931897:ref_name_counter=])0.25:0.0157709[&&NHX:Sample_counter=:Type_counter=GTDB--5:capture_class_counter=:capture_domain_counter=:capture_family_counter=:capture_genus_counter=:capture_order_counter=:capture_phylum_counter=:capture_species_counter=:evoltype=D:gtdb_class_counter=c__Bacilli--5:gtdb_domain_counter=d__Bacteria--5:gtdb_family_counter=f__Planococcaceae--5:gtdb_genus_counter=g__Psychrobacillus--5:gtdb_order_counter=o__Bacillales_A--5:gtdb_phylum_counter=p__Firmicutes--5:gtdb_species_counter=s__Psychrobacillus psychrodurans--1||s__Psychrobacillus psychrotolerans--1||s__Psychrobacillus sp001278755--1||s__Psychrobacillus sp018140925--1||s__Psychrobacillus sp900103605--1:heptad_counter=MCP-44H--5:lbd_counter=:lca=d__Bacteria:lca_tree=g__Psychrobacillus:name=N931898:ref_name_counter=])0.067:0.0151028[&&NHX:Sample_counter=:Type_counter=GTDB--6:capture_class_counter=:capture_domain_counter=:capture_family_counter=:capture_genus_counter=:capture_order_counter=:capture_phylum_counter=:capture_species_counter=:evoltype=D:gtdb_class_counter=c__Bacilli--6:gtdb_domain_counter=d__Bacteria--6:gtdb_family_counter=f__Planococcaceae--6:gtdb_genus_counter=g__Psychrobacillus--6:gtdb_order_counter=o__Bacillales_A--6:gtdb_phylum_counter=p__Firmicutes--6:gtdb_species_counter=s__Psychrobacillus lasiicapitis--1||s__Psychrobacillus psychrodurans--1||s__Psychrobacillus psychrotolerans--1||s__Psychrobacillus sp001278755--1||s__Psychrobacillus sp018140925--1||s__Psychrobacillus sp900103605--1:heptad_counter=MCP-44H--6:lbd_counter=:lca=d__Bacteria:lca_tree=g__Psychrobacillus:name=N931899:ref_name_counter=],RS_GCF_006861825.1_protein.faa_NZ_VDGI01000007.1_135@PF00015_full_PFAM.172.467:0.119159[&&NHX:Type=GTDB:gtdb_class=c__Bacilli:gtdb_domain=d__Bacteria:gtdb_family=f__Planococcaceae:gtdb_genus=g__Psychrobacillus:gtdb_order=o__Bacillales_A:gtdb_phylum=p__Firmicutes:gtdb_species=s__Psychrobacillus vulpis:heptad=MCP-44H:species=d__Bacteria_p__Firmicutes_c__Bacilli_o__Bacillales_A_f__Planococcaceae_g__Psychrobacillus_s__Psychrobacillus vulpis])0.878:0.0232395[&&NHX:Sample_counter=:Type_counter=GTDB--7:capture_class_counter=:capture_domain_counter=:capture_family_counter=:capture_genus_counter=:capture_order_counter=:capture_phylum_counter=:capture_species_counter=:evoltype=D:gtdb_class_counter=c__Bacilli--7:gtdb_domain_counter=d__Bacteria--7:gtdb_family_counter=f__Planococcaceae--7:gtdb_genus_counter=g__Psychrobacillus--7:gtdb_order_counter=o__Bacillales_A--7:gtdb_phylum_counter=p__Firmicutes--7:gtdb_species_counter=s__Psychrobacillus lasiicapitis--1||s__Psychrobacillus psychrodurans--1||s__Psychrobacillus psychrotolerans--1||s__Psychrobacillus sp001278755--1||s__Psychrobacillus sp018140925--1||s__Psychrobacillus sp900103605--1||s__Psychrobacillus vulpis--1:heptad_counter=MCP-44H--7:lbd_counter=:lca=d__Bacteria:lca_tree=g__Psychrobacillus:name=N931901:ref_name_counter=],((RS_GCF_008807035.1_protein.faa_NZ_CP031739.1_1418@PF00015_full_PFAM.298.480:0.0272239[&&NHX:Type=GTDB:gtdb_class=c__Bacilli:gtdb_domain=d__Bacteria:gtdb_family=f__Planococcaceae:gtdb_genus=g__Psychrobacillus:gtdb_order=o__Bacillales_A:gtdb_phylum=p__Firmicutes:gtdb_species=s__Psychrobacillus sp008807035:heptad=MCP-44H:species=d__Bacteria_p__Firmicutes_c__Bacilli_o__Bacillales_A_f__Planococcaceae_g__Psychrobacillus_s__Psychrobacillus sp008807035],RS_GCF_012843435.1_protein.faa_NZ_JABAFC010000004.1_135@PF00015_full_PFAM.293.466:0.081704[&&NHX:Type=GTDB:gtdb_class=c__Bacilli:gtdb_domain=d__Bacteria:gtdb_family=f__Planococcaceae:gtdb_genus=g__Psychrobacillus:gtdb_order=o__Bacillales_A:gtdb_phylum=p__Firmicutes:gtdb_species=s__Psychrobacillus sp012843435:heptad=MCP-44H:species=d__Bacteria_p__Firmicutes_c__Bacilli_o__Bacillales_A_f__Planococcaceae_g__Psychrobacillus_s__Psychrobacillus sp012843435])0.999:0.134909[&&NHX:Sample_counter=:Type_counter=GTDB--2:capture_class_counter=:capture_domain_counter=:capture_family_counter=:capture_genus_counter=:capture_order_counter=:capture_phylum_counter=:capture_species_counter=:evoltype=D:gtdb_class_counter=c__Bacilli--2:gtdb_domain_counter=d__Bacteria--2:gtdb_family_counter=f__Planococcaceae--2:gtdb_genus_counter=g__Psychrobacillus--2:gtdb_order_counter=o__Bacillales_A--2:gtdb_phylum_counter=p__Firmicutes--2:gtdb_species_counter=s__Psychrobacillus sp008807035--1||s__Psychrobacillus sp012843435--1:heptad_counter=MCP-44H--2:lbd_counter=:lca=d__Bacteria:lca_tree=g__Psychrobacillus:name=N931904:ref_name_counter=],RS_GCF_001439635.1_protein.faa_NZ_LMBZ01000026.1_34@PF00015_full_PFAM.158.469:0.174303[&&NHX:Type=GTDB:gtdb_class=c__Bacilli:gtdb_domain=d__Bacteria:gtdb_family=f__Planococcaceae:gtdb_genus=g__Solibacillus:gtdb_order=o__Bacillales_A:gtdb_phylum=p__Firmicutes:gtdb_species=s__Solibacillus cecembensis:heptad=MCP-44H:species=d__Bacteria_p__Firmicutes_c__Bacilli_o__Bacillales_A_f__Planococcaceae_g__Solibacillus_s__Solibacillus cecembensis])0.608:0.0181943[&&NHX:Sample_counter=:Type_counter=GTDB--3:capture_class_counter=:capture_domain_counter=:capture_family_counter=:capture_genus_counter=:capture_order_counter=:capture_phylum_counter=:capture_species_counter=:evoltype=D:gtdb_class_counter=c__Bacilli--3:gtdb_domain_counter=d__Bacteria--3:gtdb_family_counter=f__Planococcaceae--3:gtdb_genus_counter=g__Psychrobacillus--2||g__Solibacillus--1:gtdb_order_counter=o__Bacillales_A--3:gtdb_phylum_counter=p__Firmicutes--3:gtdb_species_counter=s__Psychrobacillus sp008807035--1||s__Psychrobacillus sp012843435--1||s__Solibacillus cecembensis--1:heptad_counter=MCP-44H--3:lbd_counter=:lca=d__Bacteria:lca_tree=f__Planococcaceae:name=N931906:ref_name_counter=])0.988:0.0975689[&&NHX:Sample_counter=:Type_counter=GTDB--10:capture_class_counter=:capture_domain_counter=:capture_family_counter=:capture_genus_counter=:capture_order_counter=:capture_phylum_counter=:capture_species_counter=:evoltype=D:gtdb_class_counter=c__Bacilli--10:gtdb_domain_counter=d__Bacteria--10:gtdb_family_counter=f__Planococcaceae--10:gtdb_genus_counter=g__Psychrobacillus--9||g__Solibacillus--1:gtdb_order_counter=o__Bacillales_A--10:gtdb_phylum_counter=p__Firmicutes--10:gtdb_species_counter=s__Psychrobacillus lasiicapitis--1||s__Psychrobacillus psychrodurans--1||s__Psychrobacillus psychrotolerans--1||s__Psychrobacillus sp001278755--1||s__Psychrobacillus sp008807035--1||s__Psychrobacillus sp012843435--1||s__Psychrobacillus sp018140925--1||s__Psychrobacillus sp900103605--1||s__Psychrobacillus vulpis--1||s__Solibacillus cecembensis--1:heptad_counter=MCP-44H--10:lbd_counter=:lca=d__Bacteria:lca_tree=g__Psychrobacillus:name=N931907:ref_name_counter=])0.938:0.0892818[&&NHX:Sample_counter=:Type_counter=GTDB--20:capture_class_counter=:capture_domain_counter=:capture_family_counter=:capture_genus_counter=:capture_order_counter=:capture_phylum_counter=:capture_species_counter=:evoltype=D:gtdb_class_counter=c__Bacilli--20:gtdb_domain_counter=d__Bacteria--20:gtdb_family_counter=f__Planococcaceae--20:gtdb_genus_counter=g__Lysinibacillus_B--2||g__Psychrobacillus--9||g__Solibacillus--5||g__Ureibacillus--4:gtdb_order_counter=o__Bacillales_A--20:gtdb_phylum_counter=p__Firmicutes--20:gtdb_species_counter=s__Lysinibacillus_B odysseyi--1||s__Lysinibacillus_B sp002359075--1||s__Psychrobacillus lasiicapitis--1||s__Psychrobacillus psychrodurans--1||s__Psychrobacillus psychrotolerans--1||s__Psychrobacillus sp001278755--1||s__Psychrobacillus sp008807035--1||s__Psychrobacillus sp012843435--1||s__Psychrobacillus sp018140925--1||s__Psychrobacillus sp900103605--1||s__Psychrobacillus vulpis--1||s__Solibacillus cecembensis--2||s__Solibacillus sp002736105--1||s__Solibacillus sp014836905--1||s__Solibacillus sp014836935--1||s__Ureibacillus antri--1||s__Ureibacillus chungkukjangi--1||s__Ureibacillus endophyticus--1||s__Ureibacillus xyleni--1:heptad_counter=MCP-44H--20:lbd_counter=:lca=d__Bacteria:lca_tree=f__Planococcaceae:name=N931908:ref_name_counter=],(RS_GCF_007988965.1_protein.faa_NZ_BJVD01000001.1_1124@PF00015_full_PFAM.264.471:0.199101[&&NHX:Type=GTDB:gtdb_class=c__Bacilli:gtdb_domain=d__Bacteria:gtdb_family=f__Planococcaceae:gtdb_genus=g__Rummeliibacillus:gtdb_order=o__Bacillales_A:gtdb_phylum=p__Firmicutes:gtdb_species=s__Rummeliibacillus stabekisii:heptad=MCP-44H:species=d__Bacteria_p__Firmicutes_c__Bacilli_o__Bacillales_A_f__Planococcaceae_g__Rummeliibacillus_s__Rummeliibacillus stabekisii],RS_GCF_003576525.1_protein.faa_NZ_QWUA01000049.1_12@PF00015_full_PFAM.293.469:0.23692[&&NHX:Type=GTDB:gtdb_class=c__Bacilli:gtdb_domain=d__Bacteria:gtdb_family=f__Planococcaceae:gtdb_genus=g__Rummeliibacillus:gtdb_order=o__Bacillales_A:gtdb_phylum=p__Firmicutes:gtdb_species=s__Rummeliibacillus sp003576525:heptad=MCP-44H:species=d__Bacteria_p__Firmicutes_c__Bacilli_o__Bacillales_A_f__Planococcaceae_g__Rummeliibacillus_s__Rummeliibacillus sp003576525])1:0.293149[&&NHX:Sample_counter=:Type_counter=GTDB--2:capture_class_counter=:capture_domain_counter=:capture_family_counter=:capture_genus_counter=:capture_order_counter=:capture_phylum_counter=:capture_species_counter=:evoltype=D:gtdb_class_counter=c__Bacilli--2:gtdb_domain_counter=d__Bacteria--2:gtdb_family_counter=f__Planococcaceae--2:gtdb_genus_counter=g__Rummeliibacillus--2:gtdb_order_counter=o__Bacillales_A--2:gtdb_phylum_counter=p__Firmicutes--2:gtdb_species_counter=s__Rummeliibacillus sp003576525--1||s__Rummeliibacillus stabekisii--1:heptad_counter=MCP-44H--2:lbd_counter=:lca=d__Bacteria:lca_tree=g__Rummeliibacillus:name=N931911:ref_name_counter=])0.337:0.0283469[&&NHX:Sample_counter=:Type_counter=GTDB--22:capture_class_counter=:capture_domain_counter=:capture_family_counter=:capture_genus_counter=:capture_order_counter=:capture_phylum_counter=:capture_species_counter=:evoltype=D:gtdb_class_counter=c__Bacilli--22:gtdb_domain_counter=d__Bacteria--22:gtdb_family_counter=f__Planococcaceae--22:gtdb_genus_counter=g__Lysinibacillus_B--2||g__Psychrobacillus--9||g__Rummeliibacillus--2||g__Solibacillus--5||g__Ureibacillus--4:gtdb_order_counter=o__Bacillales_A--22:gtdb_phylum_counter=p__Firmicutes--22:gtdb_species_counter=s__Lysinibacillus_B odysseyi--1||s__Lysinibacillus_B sp002359075--1||s__Psychrobacillus lasiicapitis--1||s__Psychrobacillus psychrodurans--1||s__Psychrobacillus psychrotolerans--1||s__Psychrobacillus sp001278755--1||s__Psychrobacillus sp008807035--1||s__Psychrobacillus sp012843435--1||s__Psychrobacillus sp018140925--1||s__Psychrobacillus sp900103605--1||s__Psychrobacillus vulpis--1||s__Rummeliibacillus sp003576525--1||s__Rummeliibacillus stabekisii--1||s__Solibacillus cecembensis--2||s__Solibacillus sp002736105--1||s__Solibacillus sp014836905--1||s__Solibacillus sp014836935--1||s__Ureibacillus antri--1||s__Ureibacillus chungkukjangi--1||s__Ureibacillus endophyticus--1||s__Ureibacillus xyleni--1:heptad_counter=MCP-44H--22:lbd_counter=:lca=d__Bacteria:lca_tree=f__Planococcaceae:name=N931912:ref_name_counter=])0.826:0.0730145[&&NHX:Sample_counter=rhizpot1--1||rhiztom2--1:Type_counter=GTDB--34||capture--2:besthit_avg=93.9:besthit_max=93.9:besthit_min=93.9:besthit_std=0:besthit_sum=93.9:bitscore_avg=209.0:bitscore_max=209.0:bitscore_min=209.0:bitscore_std=0:bitscore_sum=209.0:capture_class_counter=c__JACPWU01--1||c__Spirochaetia--1:capture_domain_counter=d__Bacteria--2:capture_family_counter=f__JACPWU01--1||f__Treponemataceae--1:capture_genus_counter=g__JACOUC01--1||g__Treponema_D--1:capture_order_counter=o__JACPWU01--1||o__Treponematales--1:capture_phylum_counter=p__JACPWU01--1||p__Spirochaetota--1:capture_species_counter=s__JACOUC01 sp016178055--1||s__Treponema_D sp002399405--1:evalue_avg=2.49e-70:evalue_max=2.49e-70:evalue_min=2.49e-70:evalue_std=0:evalue_sum=2.49e-70:evoltype=D:gapopen_avg=0.0:gapopen_max=0.0:gapopen_min=0.0:gapopen_std=0:gapopen_sum=0.0:gtdb_class_counter=c__Bacilli--34:gtdb_domain_counter=d__Bacteria--34:gtdb_family_counter=f__Bacillaceae_C--3||f__Domibacillaceae--1||f__Planococcaceae--30:gtdb_genus_counter=g__Bacillus_AH--1||g__Bacillus_BX--1||g__DE0126--1||g__Indiicoccus--1||g__K2R23-3--1||g__Lederbergia--1||g__Lysinibacillus_B--2||g__Psychrobacillus--9||g__Rummeliibacillus--2||g__Solibacillus--5||g__Sporosarcina--6||g__Ureibacillus--4:gtdb_order_counter=o__Bacillales_A--30||o__Bacillales_B--4:gtdb_phylum_counter=p__Firmicutes--34:gtdb_species_counter=s__Bacillus_AH lentus--1||s__Bacillus_BX ectoiniformans--1||s__DE0126 sp007679095--1||s__Indiicoccus explosivorum--1||s__K2R23-3 sp003595195--1||s__Lederbergia ruris--1||s__Lysinibacillus_B odysseyi--1||s__Lysinibacillus_B sp002359075--1||s__Psychrobacillus lasiicapitis--1||s__Psychrobacillus psychrodurans--1||s__Psychrobacillus psychrotolerans--1||s__Psychrobacillus sp001278755--1||s__Psychrobacillus sp008807035--1||s__Psychrobacillus sp012843435--1||s__Psychrobacillus sp018140925--1||s__Psychrobacillus sp900103605--1||s__Psychrobacillus vulpis--1||s__Rummeliibacillus sp003576525--1||s__Rummeliibacillus stabekisii--1||s__Solibacillus cecembensis--2||s__Solibacillus sp002736105--1||s__Solibacillus sp014836905--1||s__Solibacillus sp014836935--1||s__Sporosarcina koreensis_B--1||s__Sporosarcina sp000829195--1||s__Sporosarcina sp016820585--1||s__Sporosarcina tadaridae--1||s__Sporosarcina ureae_C--1||s__Sporosarcina ureilytica--1||s__Ureibacillus antri--1||s__Ureibacillus chungkukjangi--1||s__Ureibacillus endophyticus--1||s__Ureibacillus xyleni--1:heptad_counter=MCP-24H--2||MCP-44H--34:lbd_counter=:lca=d__Bacteria:lca_tree=c__Bacilli:length_avg=115.0:length_max=115.0:length_min=115.0:length_std=0:length_sum=115.0:mismatch_avg=7.0:mismatch_max=7.0:mismatch_min=7.0:mismatch_std=0:mismatch_sum=7.0:name=N931913:qcovhsp_avg=99.1:qcovhsp_max=99.1:qcovhsp_min=99.1:qcovhsp_std=0:qcovhsp_sum=99.1:qend_avg=116.0:qend_max=116.0:qend_min=116.0:qend_std=0:qend_sum=116.0:qstart_avg=2.0:qstart_max=2.0:qstart_min=2.0:qstart_std=0:qstart_sum=2.0:ref_name_counter=RS_GCF_008764245.1_protein.faa_NZ_VTQV01000003.1_76@PF00015_full_PFAM.288.473--1:scovhsp_avg=62.2:scovhsp_max=62.2:scovhsp_min=62.2:scovhsp_std=0:scovhsp_sum=62.2:send_avg=115.0:send_max=115.0:send_min=115.0:send_std=0:send_sum=115.0:sstart_avg=1.0:sstart_max=1.0:sstart_min=1.0:sstart_std=0:sstart_sum=1.0],((RS_GCF_001700325.1_protein.faa_NZ_MATO01000036.1_4@PF00015_full_PFAM.159.483:0.237928[&&NHX:Type=GTDB:gtdb_class=c__Bacilli:gtdb_domain=d__Bacteria:gtdb_family=f__Planococcaceae:gtdb_genus=g__Caryophanon:gtdb_order=o__Bacillales_A:gtdb_phylum=p__Firmicutes:gtdb_species=s__Caryophanon latum:heptad=MCP-44H:species=d__Bacteria_p__Firmicutes_c__Bacilli_o__Bacillales_A_f__Planococcaceae_g__Caryophanon_s__Caryophanon latum],ce6c8a7c-a3bc-4183-9993-48474213d552_1@MCPsignal.133.160:0.260377[&&NHX:Sample=rhiztom1:Type=capture:capture_class=c__Alphaproteobacteria:capture_domain=d__Bacteria:capture_family=f__Xanthobacteraceae:capture_genus=g__Bradyrhizobium:capture_order=o__Rhizobiales:capture_phylum=p__Proteobacteria:capture_species=s__Bradyrhizobium sp000239795:heptad=MCP-38H])0.89:0.272994[&&NHX:Sample_counter=rhiztom1--1:Type_counter=GTDB--1||capture--1:capture_class_counter=c__Alphaproteobacteria--1:capture_domain_counter=d__Bacteria--1:capture_family_counter=f__Xanthobacteraceae--1:capture_genus_counter=g__Bradyrhizobium--1:capture_order_counter=o__Rhizobiales--1:capture_phylum_counter=p__Proteobacteria--1:capture_species_counter=s__Bradyrhizobium sp000239795--1:gtdb_class_counter=c__Bacilli--1:gtdb_domain_counter=d__Bacteria--1:gtdb_family_counter=f__Planococcaceae--1:gtdb_genus_counter=g__Caryophanon--1:gtdb_order_counter=o__Bacillales_A--1:gtdb_phylum_counter=p__Firmicutes--1:gtdb_species_counter=s__Caryophanon latum--1:heptad_counter=MCP-38H--1||MCP-44H--1:lbd_counter=:lca_tree=s__Caryophanon latum:name=N931916:ref_name_counter=],RS_GCF_014643595.1_protein.faa_NZ_BMJT01000011.1_23@PF00015_full_PFAM.232.473:0.425264[&&NHX:Type=GTDB:gtdb_class=c__Bacilli:gtdb_domain=d__Bacteria:gtdb_family=f__Planococcaceae:gtdb_genus=g__Metalysinibacillus:gtdb_order=o__Bacillales_A:gtdb_phylum=p__Firmicutes:gtdb_species=s__Metalysinibacillus alkalisoli:heptad=MCP-44H:species=d__Bacteria_p__Firmicutes_c__Bacilli_o__Bacillales_A_f__Planococcaceae_g__Metalysinibacillus_s__Metalysinibacillus alkalisoli])0.833:0.11115[&&NHX:Sample_counter=rhiztom1--1:Type_counter=GTDB--2||capture--1:capture_class_counter=c__Alphaproteobacteria--1:capture_domain_counter=d__Bacteria--1:capture_family_counter=f__Xanthobacteraceae--1:capture_genus_counter=g__Bradyrhizobium--1:capture_order_counter=o__Rhizobiales--1:capture_phylum_counter=p__Proteobacteria--1:capture_species_counter=s__Bradyrhizobium sp000239795--1:gtdb_class_counter=c__Bacilli--2:gtdb_domain_counter=d__Bacteria--2:gtdb_family_counter=f__Planococcaceae--2:gtdb_genus_counter=g__Caryophanon--1||g__Metalysinibacillus--1:gtdb_order_counter=o__Bacillales_A--2:gtdb_phylum_counter=p__Firmicutes--2:gtdb_species_counter=s__Caryophanon latum--1||s__Metalysinibacillus alkalisoli--1:heptad_counter=MCP-38H--1||MCP-44H--2:lbd_counter=:lca_tree=f__Planococcaceae:name=N931918:ref_name_counter=])1:0.295419[&&NHX:Sample_counter=rhizpot1--1||rhiztom1--1||rhiztom2--1:Type_counter=GTDB--36||capture--3:besthit_avg=93.9:besthit_max=93.9:besthit_min=93.9:besthit_std=0:besthit_sum=93.9:bitscore_avg=209.0:bitscore_max=209.0:bitscore_min=209.0:bitscore_std=0:bitscore_sum=209.0:capture_class_counter=c__Alphaproteobacteria--1||c__JACPWU01--1||c__Spirochaetia--1:capture_domain_counter=d__Bacteria--3:capture_family_counter=f__JACPWU01--1||f__Treponemataceae--1||f__Xanthobacteraceae--1:capture_genus_counter=g__Bradyrhizobium--1||g__JACOUC01--1||g__Treponema_D--1:capture_order_counter=o__JACPWU01--1||o__Rhizobiales--1||o__Treponematales--1:capture_phylum_counter=p__JACPWU01--1||p__Proteobacteria--1||p__Spirochaetota--1:capture_species_counter=s__Bradyrhizobium sp000239795--1||s__JACOUC01 sp016178055--1||s__Treponema_D sp002399405--1:evalue_avg=2.49e-70:evalue_max=2.49e-70:evalue_min=2.49e-70:evalue_std=0:evalue_sum=2.49e-70:evoltype=D:gapopen_avg=0.0:gapopen_max=0.0:gapopen_min=0.0:gapopen_std=0:gapopen_sum=0.0:gtdb_class_counter=c__Bacilli--36:gtdb_domain_counter=d__Bacteria--36:gtdb_family_counter=f__Bacillaceae_C--3||f__Domibacillaceae--1||f__Planococcaceae--32:gtdb_genus_counter=g__Bacillus_AH--1||g__Bacillus_BX--1||g__Caryophanon--1||g__DE0126--1||g__Indiicoccus--1||g__K2R23-3--1||g__Lederbergia--1||g__Lysinibacillus_B--2||g__Metalysinibacillus--1||g__Psychrobacillus--9||g__Rummeliibacillus--2||g__Solibacillus--5||g__Sporosarcina--6||g__Ureibacillus--4:gtdb_order_counter=o__Bacillales_A--32||o__Bacillales_B--4:gtdb_phylum_counter=p__Firmicutes--36:gtdb_species_counter=s__Bacillus_AH lentus--1||s__Bacillus_BX ectoiniformans--1||s__Caryophanon latum--1||s__DE0126 sp007679095--1||s__Indiicoccus explosivorum--1||s__K2R23-3 sp003595195--1||s__Lederbergia ruris--1||s__Lysinibacillus_B odysseyi--1||s__Lysinibacillus_B sp002359075--1||s__Metalysinibacillus alkalisoli--1||s__Psychrobacillus lasiicapitis--1||s__Psychrobacillus psychrodurans--1||s__Psychrobacillus psychrotolerans--1||s__Psychrobacillus sp001278755--1||s__Psychrobacillus sp008807035--1||s__Psychrobacillus sp012843435--1||s__Psychrobacillus sp018140925--1||s__Psychrobacillus sp900103605--1||s__Psychrobacillus vulpis--1||s__Rummeliibacillus sp003576525--1||s__Rummeliibacillus stabekisii--1||s__Solibacillus cecembensis--2||s__Solibacillus sp002736105--1||s__Solibacillus sp014836905--1||s__Solibacillus sp014836935--1||s__Sporosarcina koreensis_B--1||s__Sporosarcina sp000829195--1||s__Sporosarcina sp016820585--1||s__Sporosarcina tadaridae--1||s__Sporosarcina ureae_C--1||s__Sporosarcina ureilytica--1||s__Ureibacillus antri--1||s__Ureibacillus chungkukjangi--1||s__Ureibacillus endophyticus--1||s__Ureibacillus xyleni--1:heptad_counter=MCP-24H--2||MCP-38H--1||MCP-44H--36:lbd_counter=:lca=d__Bacteria:lca_tree=c__Bacilli:length_avg=115.0:length_max=115.0:length_min=115.0:length_std=0:length_sum=115.0:mismatch_avg=7.0:mismatch_max=7.0:mismatch_min=7.0:mismatch_std=0:mismatch_sum=7.0:name=N931919:qcovhsp_avg=99.1:qcovhsp_max=99.1:qcovhsp_min=99.1:qcovhsp_std=0:qcovhsp_sum=99.1:qend_avg=116.0:qend_max=116.0:qend_min=116.0:qend_std=0:qend_sum=116.0:qstart_avg=2.0:qstart_max=2.0:qstart_min=2.0:qstart_std=0:qstart_sum=2.0:ref_name_counter=RS_GCF_008764245.1_protein.faa_NZ_VTQV01000003.1_76@PF00015_full_PFAM.288.473--1:scovhsp_avg=62.2:scovhsp_max=62.2:scovhsp_min=62.2:scovhsp_std=0:scovhsp_sum=62.2:send_avg=115.0:send_max=115.0:send_min=115.0:send_std=0:send_sum=115.0:sstart_avg=1.0:sstart_max=1.0:sstart_min=1.0:sstart_std=0:sstart_sum=1.0],(((((GB_GCA_002453315.1_protein.faa_DKGO01000023.1_16@PF00015_full_PFAM.265.483:0.307277[&&NHX:Type=GTDB:gtdb_class=c__Bacilli:gtdb_domain=d__Bacteria:gtdb_family=f__Amphibacillaceae:gtdb_genus=g__Pseudogracilibacillus:gtdb_order=o__Bacillales_D:gtdb_phylum=p__Firmicutes:gtdb_species=s__Pseudogracilibacillus sp002453315:heptad=MCP-44H:species=d__Bacteria_p__Firmicutes_c__Bacilli_o__Bacillales_D_f__Amphibacillaceae_g__Pseudogracilibacillus_s__Pseudogracilibacillus sp002453315],8c0fadd5-7ece-45c3-aa73-ef574434e7c8_4@MCPsignal.311.347:0.470249[&&NHX:Sample=rhiztom2:Type=capture:capture_class=c__UBA1135:capture_domain=d__Bacteria:capture_family=f__UBA2386:capture_genus=g__JAEUHS01:capture_order=o__UBA2386:capture_phylum=p__Planctomycetota:capture_species=s__JAEUHS01 sp016794425:heptad=MCP-42H])0.795:0.328193[&&NHX:Sample_counter=rhiztom2--1:Type_counter=GTDB--1||capture--1:capture_class_counter=c__UBA1135--1:capture_domain_counter=d__Bacteria--1:capture_family_counter=f__UBA2386--1:capture_genus_counter=g__JAEUHS01--1:capture_order_counter=o__UBA2386--1:capture_phylum_counter=p__Planctomycetota--1:capture_species_counter=s__JAEUHS01 sp016794425--1:gtdb_class_counter=c__Bacilli--1:gtdb_domain_counter=d__Bacteria--1:gtdb_family_counter=f__Amphibacillaceae--1:gtdb_genus_counter=g__Pseudogracilibacillus--1:gtdb_order_counter=o__Bacillales_D--1:gtdb_phylum_counter=p__Firmicutes--1:gtdb_species_counter=s__Pseudogracilibacillus sp002453315--1:heptad_counter=MCP-42H--1||MCP-44H--1:lbd_counter=:lca_tree=s__Pseudogracilibacillus sp002453315:name=N931922:ref_name_counter=],(RS_GCF_000970685.1_protein.faa_NZ_LAJB01000002.1_359@PF00015_full_PFAM.177.482:0.275506[&&NHX:Type=GTDB:gtdb_class=c__Bacilli:gtdb_domain=d__Bacteria:gtdb_family=f__Domibacillaceae:gtdb_genus=g__Domibacillus:gtdb_order=o__Bacillales_B:gtdb_phylum=p__Firmicutes:gtdb_species=s__Domibacillus indicus:heptad=MCP-44H:species=d__Bacteria_p__Firmicutes_c__Bacilli_o__Bacillales_B_f__Domibacillaceae_g__Domibacillus_s__Domibacillus indicus],RS_GCF_000177235.2_protein.faa_NC_014829.1_3818@PF00015_full_PFAM.272.483:0.353889[&&NHX:Type=GTDB:gtdb_class=c__Bacilli:gtdb_domain=d__Bacteria:gtdb_family=f__Salisediminibacteriaceae:gtdb_genus=g__Evansella:gtdb_order=o__Bacillales_H:gtdb_phylum=p__Firmicutes:gtdb_species=s__Evansella cellulosilytica:heptad=MCP-44H:species=d__Bacteria_p__Firmicutes_c__Bacilli_o__Bacillales_H_f__Salisediminibacteriaceae_g__Evansella_s__Evansella cellulosilytica])0.8:0.100548[&&NHX:Sample_counter=:Type_counter=GTDB--2:capture_class_counter=:capture_domain_counter=:capture_family_counter=:capture_genus_counter=:capture_order_counter=:capture_phylum_counter=:capture_species_counter=:evoltype=D:gtdb_class_counter=c__Bacilli--2:gtdb_domain_counter=d__Bacteria--2:gtdb_family_counter=f__Domibacillaceae--1||f__Salisediminibacteriaceae--1:gtdb_genus_counter=g__Domibacillus--1||g__Evansella--1:gtdb_order_counter=o__Bacillales_B--1||o__Bacillales_H--1:gtdb_phylum_counter=p__Firmicutes--2:gtdb_species_counter=s__Domibacillus indicus--1||s__Evansella cellulosilytica--1:heptad_counter=MCP-44H--2:lbd_counter=:lca=d__Bacteria:lca_tree=c__Bacilli:name=N931925:ref_name_counter=])0.485:0.0480504[&&NHX:Sample_counter=rhiztom2--1:Type_counter=GTDB--3||capture--1:capture_class_counter=c__UBA1135--1:capture_domain_counter=d__Bacteria--1:capture_family_counter=f__UBA2386--1:capture_genus_counter=g__JAEUHS01--1:capture_order_counter=o__UBA2386--1:capture_phylum_counter=p__Planctomycetota--1:capture_species_counter=s__JAEUHS01 sp016794425--1:gtdb_class_counter=c__Bacilli--3:gtdb_domain_counter=d__Bacteria--3:gtdb_family_counter=f__Amphibacillaceae--1||f__Domibacillaceae--1||f__Salisediminibacteriaceae--1:gtdb_genus_counter=g__Domibacillus--1||g__Evansella--1||g__Pseudogracilibacillus--1:gtdb_order_counter=o__Bacillales_B--1||o__Bacillales_D--1||o__Bacillales_H--1:gtdb_phylum_counter=p__Firmicutes--3:gtdb_species_counter=s__Domibacillus indicus--1||s__Evansella cellulosilytica--1||s__Pseudogracilibacillus sp002453315--1:heptad_counter=MCP-42H--1||MCP-44H--3:lbd_counter=:lca_tree=c__Bacilli:name=N931926:ref_name_counter=],(RS_GCF_005577435.1_protein.faa_NZ_CP040396.1_3744@PF00015_full_PFAM.264.484:0.227784[&&NHX:Type=GTDB:gtdb_class=c__Bacilli:gtdb_domain=d__Bacteria:gtdb_family=f__Paenibacillaceae:gtdb_genus=g__Paenibacillus:gtdb_order=o__Paenibacillales:gtdb_phylum=p__Firmicutes:gtdb_species=s__Paenibacillus sp005577435:heptad=MCP-44H:species=d__Bacteria_p__Firmicutes_c__Bacilli_o__Paenibacillales_f__Paenibacillaceae_g__Paenibacillus_s__Paenibacillus sp005577435],RS_GCF_012933385.1_protein.faa_NZ_JABBPN010000011.1_41@PF00015_full_PFAM.268.480:0.293614[&&NHX:Type=GTDB:gtdb_class=c__Bacilli:gtdb_domain=d__Bacteria:gtdb_family=f__Paenibacillaceae:gtdb_genus=g__Paenibacillus:gtdb_order=o__Paenibacillales:gtdb_phylum=p__Firmicutes:gtdb_species=s__Paenibacillus lemnae:heptad=MCP-44H:species=d__Bacteria_p__Firmicutes_c__Bacilli_o__Paenibacillales_f__Paenibacillaceae_g__Paenibacillus_s__Paenibacillus lemnae])1:0.29335[&&NHX:Sample_counter=:Type_counter=GTDB--2:capture_class_counter=:capture_domain_counter=:capture_family_counter=:capture_genus_counter=:capture_order_counter=:capture_phylum_counter=:capture_species_counter=:evoltype=D:gtdb_class_counter=c__Bacilli--2:gtdb_domain_counter=d__Bacteria--2:gtdb_family_counter=f__Paenibacillaceae--2:gtdb_genus_counter=g__Paenibacillus--2:gtdb_order_counter=o__Paenibacillales--2:gtdb_phylum_counter=p__Firmicutes--2:gtdb_species_counter=s__Paenibacillus lemnae--1||s__Paenibacillus sp005577435--1:heptad_counter=MCP-44H--2:lbd_counter=:lca=d__Bacteria:lca_tree=g__Paenibacillus:name=N931929:ref_name_counter=])0.465:0.0335359[&&NHX:Sample_counter=rhiztom2--1:Type_counter=GTDB--5||capture--1:capture_class_counter=c__UBA1135--1:capture_domain_counter=d__Bacteria--1:capture_family_counter=f__UBA2386--1:capture_genus_counter=g__JAEUHS01--1:capture_order_counter=o__UBA2386--1:capture_phylum_counter=p__Planctomycetota--1:capture_species_counter=s__JAEUHS01 sp016794425--1:gtdb_class_counter=c__Bacilli--5:gtdb_domain_counter=d__Bacteria--5:gtdb_family_counter=f__Amphibacillaceae--1||f__Domibacillaceae--1||f__Paenibacillaceae--2||f__Salisediminibacteriaceae--1:gtdb_genus_counter=g__Domibacillus--1||g__Evansella--1||g__Paenibacillus--2||g__Pseudogracilibacillus--1:gtdb_order_counter=o__Bacillales_B--1||o__Bacillales_D--1||o__Bacillales_H--1||o__Paenibacillales--2:gtdb_phylum_counter=p__Firmicutes--5:gtdb_species_counter=s__Domibacillus indicus--1||s__Evansella cellulosilytica--1||s__Paenibacillus lemnae--1||s__Paenibacillus sp005577435--1||s__Pseudogracilibacillus sp002453315--1:heptad_counter=MCP-42H--1||MCP-44H--5:lbd_counter=:lca_tree=c__Bacilli:name=N931930:ref_name_counter=],(((RS_GCF_004341205.1_protein.faa_NZ_SLUL01000014.1_76@PF00015_full_PFAM.172.484:0.151328[&&NHX:Type=GTDB:gtdb_class=c__Bacilli:gtdb_domain=d__Bacteria:gtdb_family=f__Anoxybacillaceae:gtdb_genus=g__Thermolongibacillus:gtdb_order=o__Bacillales:gtdb_phylum=p__Firmicutes:gtdb_species=s__Thermolongibacillus altinsuensis:heptad=MCP-44H:species=d__Bacteria_p__Firmicutes_c__Bacilli_o__Bacillales_f__Anoxybacillaceae_g__Thermolongibacillus_s__Thermolongibacillus altinsuensis],((RS_GCF_002197485.1_protein.faa_NZ_CP021838.1_2461@PF00015_full_PFAM.170.483:5e-09[&&NHX:Type=GTDB:gtdb_class=c__Bacilli:gtdb_domain=d__Bacteria:gtdb_family=f__Anoxybacillaceae:gtdb_genus=g__Anoxybacillus:gtdb_order=o__Bacillales:gtdb_phylum=p__Firmicutes:gtdb_species=s__Anoxybacillus flavithermus_G:heptad=MCP-44H:species=d__Bacteria_p__Firmicutes_c__Bacilli_o__Bacillales_f__Anoxybacillaceae_g__Anoxybacillus_s__Anoxybacillus flavithermus_G],RS_GCF_900111795.1_protein.faa_NZ_FOJQ01000026.1_15@PF00015_full_PFAM.170.486:5e-09[&&NHX:Type=GTDB:gtdb_class=c__Bacilli:gtdb_domain=d__Bacteria:gtdb_family=f__Anoxybacillaceae:gtdb_genus=g__Anoxybacillus:gtdb_order=o__Bacillales:gtdb_phylum=p__Firmicutes:gtdb_species=s__Anoxybacillus pushchinoensis:heptad=MCP-44H:species=d__Bacteria_p__Firmicutes_c__Bacilli_o__Bacillales_f__Anoxybacillaceae_g__Anoxybacillus_s__Anoxybacillus pushchinoensis])0.971:0.027509[&&NHX:Sample_counter=:Type_counter=GTDB--2:capture_class_counter=:capture_domain_counter=:capture_family_counter=:capture_genus_counter=:capture_order_counter=:capture_phylum_counter=:capture_species_counter=:evoltype=D:gtdb_class_counter=c__Bacilli--2:gtdb_domain_counter=d__Bacteria--2:gtdb_family_counter=f__Anoxybacillaceae--2:gtdb_genus_counter=g__Anoxybacillus--2:gtdb_order_counter=o__Bacillales--2:gtdb_phylum_counter=p__Firmicutes--2:gtdb_species_counter=s__Anoxybacillus flavithermus_G--1||s__Anoxybacillus pushchinoensis--1:heptad_counter=MCP-44H--2:lbd_counter=:lca=d__Bacteria:lca_tree=g__Anoxybacillus:name=N931934:ref_name_counter=],((RS_GCF_002742685.1_protein.faa_NZ_PEDM01000028.1_5@PF00015_full_PFAM.168.485:0.00858554[&&NHX:Type=GTDB:gtdb_class=c__Bacilli:gtdb_domain=d__Bacteria:gtdb_family=f__Anoxybacillaceae:gtdb_genus=g__Anoxybacillus:gtdb_order=o__Bacillales:gtdb_phylum=p__Firmicutes:gtdb_species=s__Anoxybacillus flavithermus_E:heptad=MCP-44H:species=d__Bacteria_p__Firmicutes_c__Bacilli_o__Bacillales_f__Anoxybacillaceae_g__Anoxybacillus_s__Anoxybacillus flavithermus_E],(GB_GCA_002243705.1_protein.faa_CP020815.1_211@PF00015_full_PFAM.168.489:0.0129133[&&NHX:Type=GTDB:gtdb_class=c__Bacilli:gtdb_domain=d__Bacteria:gtdb_family=f__Anoxybacillaceae:gtdb_genus=g__Anoxybacillus:gtdb_order=o__Bacillales:gtdb_phylum=p__Firmicutes:gtdb_species=s__Anoxybacillus flavithermus:heptad=MCP-44H:species=d__Bacteria_p__Firmicutes_c__Bacilli_o__Bacillales_f__Anoxybacillaceae_g__Anoxybacillus_s__Anoxybacillus flavithermus],(RS_GCF_014201585.1_protein.faa_NZ_JACHES010000007.1_82@PF00015_full_PFAM.168.484:0.00740697[&&NHX:Type=GTDB:gtdb_class=c__Bacilli:gtdb_domain=d__Bacteria:gtdb_family=f__Anoxybacillaceae:gtdb_genus=g__Anoxybacillus:gtdb_order=o__Bacillales:gtdb_phylum=p__Firmicutes:gtdb_species=s__Anoxybacillus tengchongensis:heptad=MCP-44H:species=d__Bacteria_p__Firmicutes_c__Bacilli_o__Bacillales_f__Anoxybacillaceae_g__Anoxybacillus_s__Anoxybacillus tengchongensis],RS_GCF_014201515.1_protein.faa_NZ_JACHEQ010000007.1_76@PF00015_full_PFAM.168.485:0.0100538[&&NHX:Type=GTDB:gtdb_class=c__Bacilli:gtdb_domain=d__Bacteria:gtdb_family=f__Anoxybacillaceae:gtdb_genus=g__Anoxybacillus:gtdb_order=o__Bacillales:gtdb_phylum=p__Firmicutes:gtdb_species=s__Anoxybacillus mongoliensis:heptad=MCP-44H:species=d__Bacteria_p__Firmicutes_c__Bacilli_o__Bacillales_f__Anoxybacillaceae_g__Anoxybacillus_s__Anoxybacillus mongoliensis])0.803:0.00619239[&&NHX:Sample_counter=:Type_counter=GTDB--2:capture_class_counter=:capture_domain_counter=:capture_family_counter=:capture_genus_counter=:capture_order_counter=:capture_phylum_counter=:capture_species_counter=:evoltype=D:gtdb_class_counter=c__Bacilli--2:gtdb_domain_counter=d__Bacteria--2:gtdb_family_counter=f__Anoxybacillaceae--2:gtdb_genus_counter=g__Anoxybacillus--2:gtdb_order_counter=o__Bacillales--2:gtdb_phylum_counter=p__Firmicutes--2:gtdb_species_counter=s__Anoxybacillus mongoliensis--1||s__Anoxybacillus tengchongensis--1:heptad_counter=MCP-44H--2:lbd_counter=:lca=d__Bacteria:lca_tree=g__Anoxybacillus:name=N931939:ref_name_counter=])0:5e-09[&&NHX:Sample_counter=:Type_counter=GTDB--3:capture_class_counter=:capture_domain_counter=:capture_family_counter=:capture_genus_counter=:capture_order_counter=:capture_phylum_counter=:capture_species_counter=:evoltype=D:gtdb_class_counter=c__Bacilli--3:gtdb_domain_counter=d__Bacteria--3:gtdb_family_counter=f__Anoxybacillaceae--3:gtdb_genus_counter=g__Anoxybacillus--3:gtdb_order_counter=o__Bacillales--3:gtdb_phylum_counter=p__Firmicutes--3:gtdb_species_counter=s__Anoxybacillus flavithermus--1||s__Anoxybacillus mongoliensis--1||s__Anoxybacillus tengchongensis--1:heptad_counter=MCP-44H--3:lbd_counter=:lca=d__Bacteria:lca_tree=g__Anoxybacillus:name=N931940:ref_name_counter=])0.983:0.0228955[&&NHX:Sample_counter=:Type_counter=GTDB--4:capture_class_counter=:capture_domain_counter=:capture_family_counter=:capture_genus_counter=:capture_order_counter=:capture_phylum_counter=:capture_species_counter=:evoltype=D:gtdb_class_counter=c__Bacilli--4:gtdb_domain_counter=d__Bacteria--4:gtdb_family_counter=f__Anoxybacillaceae--4:gtdb_genus_counter=g__Anoxybacillus--4:gtdb_order_counter=o__Bacillales--4:gtdb_phylum_counter=p__Firmicutes--4:gtdb_species_counter=s__Anoxybacillus flavithermus--1||s__Anoxybacillus flavithermus_E--1||s__Anoxybacillus mongoliensis--1||s__Anoxybacillus tengchongensis--1:heptad_counter=MCP-44H--4:lbd_counter=:lca=d__Bacteria:lca_tree=g__Anoxybacillus:name=N931941:ref_name_counter=],(RS_GCF_000833605.1_protein.faa_NZ_JXTG01000011.1_54@PF00015_full_PFAM.169.483:5e-09[&&NHX:Type=GTDB:gtdb_class=c__Bacilli:gtdb_domain=d__Bacteria:gtdb_family=f__Anoxybacillaceae:gtdb_genus=g__Anoxybacillus:gtdb_order=o__Bacillales:gtdb_phylum=p__Firmicutes:gtdb_species=s__Anoxybacillus ayderensis:heptad=MCP-44H:species=d__Bacteria_p__Firmicutes_c__Bacilli_o__Bacillales_f__Anoxybacillaceae_g__Anoxybacillus_s__Anoxybacillus ayderensis],(RS_GCF_000836725.1_protein.faa_NZ_JXTH01000018.1_37@PF00015_full_PFAM.170.485:0.00653451[&&NHX:Type=GTDB:gtdb_class=c__Bacilli:gtdb_domain=d__Bacteria:gtdb_family=f__Anoxybacillaceae:gtdb_genus=g__Anoxybacillus:gtdb_order=o__Bacillales:gtdb_phylum=p__Firmicutes:gtdb_species=s__Anoxybacillus thermarum:heptad=MCP-44H:species=d__Bacteria_p__Firmicutes_c__Bacilli_o__Bacillales_f__Anoxybacillaceae_g__Anoxybacillus_s__Anoxybacillus thermarum],RS_GCF_001187595.1_protein.faa_NZ_CP012152.1_288@PF00015_full_PFAM.171.483:0.010961[&&NHX:Type=GTDB:gtdb_class=c__Bacilli:gtdb_domain=d__Bacteria:gtdb_family=f__Anoxybacillaceae:gtdb_genus=g__Anoxybacillus:gtdb_order=o__Bacillales:gtdb_phylum=p__Firmicutes:gtdb_species=s__Anoxybacillus gonensis:heptad=MCP-44H:species=d__Bacteria_p__Firmicutes_c__Bacilli_o__Bacillales_f__Anoxybacillaceae_g__Anoxybacillus_s__Anoxybacillus gonensis])0.876:0.00432781[&&NHX:Sample_counter=:Type_counter=GTDB--2:capture_class_counter=:capture_domain_counter=:capture_family_counter=:capture_genus_counter=:capture_order_counter=:capture_phylum_counter=:capture_species_counter=:evoltype=D:gtdb_class_counter=c__Bacilli--2:gtdb_domain_counter=d__Bacteria--2:gtdb_family_counter=f__Anoxybacillaceae--2:gtdb_genus_counter=g__Anoxybacillus--2:gtdb_order_counter=o__Bacillales--2:gtdb_phylum_counter=p__Firmicutes--2:gtdb_species_counter=s__Anoxybacillus gonensis--1||s__Anoxybacillus thermarum--1:heptad_counter=MCP-44H--2:lbd_counter=:lca=d__Bacteria:lca_tree=g__Anoxybacillus:name=N931945:ref_name_counter=])0.998:0.0285321[&&NHX:Sample_counter=:Type_counter=GTDB--3:capture_class_counter=:capture_domain_counter=:capture_family_counter=:capture_genus_counter=:capture_order_counter=:capture_phylum_counter=:capture_species_counter=:evoltype=D:gtdb_class_counter=c__Bacilli--3:gtdb_domain_counter=d__Bacteria--3:gtdb_family_counter=f__Anoxybacillaceae--3:gtdb_genus_counter=g__Anoxybacillus--3:gtdb_order_counter=o__Bacillales--3:gtdb_phylum_counter=p__Firmicutes--3:gtdb_species_counter=s__Anoxybacillus ayderensis--1||s__Anoxybacillus gonensis--1||s__Anoxybacillus thermarum--1:heptad_counter=MCP-44H--3:lbd_counter=:lca=d__Bacteria:lca_tree=g__Anoxybacillus:name=N931946:ref_name_counter=])0.154:0.00564947[&&NHX:Sample_counter=:Type_counter=GTDB--7:capture_class_counter=:capture_domain_counter=:capture_family_counter=:capture_genus_counter=:capture_order_counter=:capture_phylum_counter=:capture_species_counter=:evoltype=D:gtdb_class_counter=c__Bacilli--7:gtdb_domain_counter=d__Bacteria--7:gtdb_family_counter=f__Anoxybacillaceae--7:gtdb_genus_counter=g__Anoxybacillus--7:gtdb_order_counter=o__Bacillales--7:gtdb_phylum_counter=p__Firmicutes--7:gtdb_species_counter=s__Anoxybacillus ayderensis--1||s__Anoxybacillus flavithermus--1||s__Anoxybacillus flavithermus_E--1||s__Anoxybacillus gonensis--1||s__Anoxybacillus mongoliensis--1||s__Anoxybacillus tengchongensis--1||s__Anoxybacillus thermarum--1:heptad_counter=MCP-44H--7:lbd_counter=:lca=d__Bacteria:lca_tree=g__Anoxybacillus:name=N931947:ref_name_counter=])0.993:0.149183[&&NHX:Sample_counter=:Type_counter=GTDB--9:capture_class_counter=:capture_domain_counter=:capture_family_counter=:capture_genus_counter=:capture_order_counter=:capture_phylum_counter=:capture_species_counter=:evoltype=D:gtdb_class_counter=c__Bacilli--9:gtdb_domain_counter=d__Bacteria--9:gtdb_family_counter=f__Anoxybacillaceae--9:gtdb_genus_counter=g__Anoxybacillus--9:gtdb_order_counter=o__Bacillales--9:gtdb_phylum_counter=p__Firmicutes--9:gtdb_species_counter=s__Anoxybacillus ayderensis--1||s__Anoxybacillus flavithermus--1||s__Anoxybacillus flavithermus_E--1||s__Anoxybacillus flavithermus_G--1||s__Anoxybacillus gonensis--1||s__Anoxybacillus mongoliensis--1||s__Anoxybacillus pushchinoensis--1||s__Anoxybacillus tengchongensis--1||s__Anoxybacillus thermarum--1:heptad_counter=MCP-44H--9:lbd_counter=:lca=d__Bacteria:lca_tree=g__Anoxybacillus:name=N931948:ref_name_counter=])0.755:0.113068[&&NHX:Sample_counter=:Type_counter=GTDB--10:capture_class_counter=:capture_domain_counter=:capture_family_counter=:capture_genus_counter=:capture_order_counter=:capture_phylum_counter=:capture_species_counter=:evoltype=D:gtdb_class_counter=c__Bacilli--10:gtdb_domain_counter=d__Bacteria--10:gtdb_family_counter=f__Anoxybacillaceae--10:gtdb_genus_counter=g__Anoxybacillus--9||g__Thermolongibacillus--1:gtdb_order_counter=o__Bacillales--10:gtdb_phylum_counter=p__Firmicutes--10:gtdb_species_counter=s__Anoxybacillus ayderensis--1||s__Anoxybacillus flavithermus--1||s__Anoxybacillus flavithermus_E--1||s__Anoxybacillus flavithermus_G--1||s__Anoxybacillus gonensis--1||s__Anoxybacillus mongoliensis--1||s__Anoxybacillus pushchinoensis--1||s__Anoxybacillus tengchongensis--1||s__Anoxybacillus thermarum--1||s__Thermolongibacillus altinsuensis--1:heptad_counter=MCP-44H--10:lbd_counter=:lca=d__Bacteria:lca_tree=g__Anoxybacillus:name=N931949:ref_name_counter=],(5aea244c-e7f8-44a6-9dde-87007490d802_4@MCPsignal.177.208:5e-09[&&NHX:Sample=rhiztom1:Type=capture:capture_class=c__Desulfovibrionia:capture_domain=d__Bacteria:capture_family=f__Desulfomicrobiaceae:capture_genus=g__Desulfomicrobium:capture_order=o__Desulfovibrionales:capture_phylum=p__Desulfobacterota_I:capture_species=s__Desulfomicrobium sp002412965:heptad=MCP-44H],6defe73e-872d-4a06-a7e1-69c5de5e455f_1@MCPsignal.336.364:7e-09[&&NHX:Sample=rhiztom3:Type=capture:capture_class=c__Alphaproteobacteria:capture_domain=d__Bacteria:capture_family=f__Magnetospirillaceae:capture_genus=g__Telmatospirillum:capture_order=o__Rhodospirillales:capture_phylum=p__Proteobacteria:capture_species=s__Telmatospirillum sp009712185:heptad=MCP-24H])0.768:0.121114[&&NHX:Sample_counter=rhiztom1--1||rhiztom3--1:Type_counter=capture--2:capture_class_counter=c__Alphaproteobacteria--1||c__Desulfovibrionia--1:capture_domain_counter=d__Bacteria--2:capture_family_counter=f__Desulfomicrobiaceae--1||f__Magnetospirillaceae--1:capture_genus_counter=g__Desulfomicrobium--1||g__Telmatospirillum--1:capture_order_counter=o__Desulfovibrionales--1||o__Rhodospirillales--1:capture_phylum_counter=p__Desulfobacterota_I--1||p__Proteobacteria--1:capture_species_counter=s__Desulfomicrobium sp002412965--1||s__Telmatospirillum sp009712185--1:gtdb_class_counter=:gtdb_domain_counter=:gtdb_family_counter=:gtdb_genus_counter=:gtdb_order_counter=:gtdb_phylum_counter=:gtdb_species_counter=:heptad_counter=MCP-24H--1||MCP-44H--1:lbd_counter=:name=N931952:ref_name_counter=])0.877:0.326149[&&NHX:Sample_counter=rhiztom1--1||rhiztom3--1:Type_counter=GTDB--10||capture--2:capture_class_counter=c__Alphaproteobacteria--1||c__Desulfovibrionia--1:capture_domain_counter=d__Bacteria--2:capture_family_counter=f__Desulfomicrobiaceae--1||f__Magnetospirillaceae--1:capture_genus_counter=g__Desulfomicrobium--1||g__Telmatospirillum--1:capture_order_counter=o__Desulfovibrionales--1||o__Rhodospirillales--1:capture_phylum_counter=p__Desulfobacterota_I--1||p__Proteobacteria--1:capture_species_counter=s__Desulfomicrobium sp002412965--1||s__Telmatospirillum sp009712185--1:gtdb_class_counter=c__Bacilli--10:gtdb_domain_counter=d__Bacteria--10:gtdb_family_counter=f__Anoxybacillaceae--10:gtdb_genus_counter=g__Anoxybacillus--9||g__Thermolongibacillus--1:gtdb_order_counter=o__Bacillales--10:gtdb_phylum_counter=p__Firmicutes--10:gtdb_species_counter=s__Anoxybacillus ayderensis--1||s__Anoxybacillus flavithermus--1||s__Anoxybacillus flavithermus_E--1||s__Anoxybacillus flavithermus_G--1||s__Anoxybacillus gonensis--1||s__Anoxybacillus mongoliensis--1||s__Anoxybacillus pushchinoensis--1||s__Anoxybacillus tengchongensis--1||s__Anoxybacillus thermarum--1||s__Thermolongibacillus altinsuensis--1:heptad_counter=MCP-24H--1||MCP-44H--11:lbd_counter=:lca_tree=g__Anoxybacillus:name=N931953:ref_name_counter=],(RS_GCF_000621445.1_protein.faa_NZ_JHYI01000030.1_72@PF00015_full_PFAM.179.500:0.283227[&&NHX:Type=GTDB:gtdb_class=c__Bacilli:gtdb_domain=d__Bacteria:gtdb_family=f__Bacillaceae_F:gtdb_genus=g__Bacillus_AO:gtdb_order=o__Bacillales_H:gtdb_phylum=p__Firmicutes:gtdb_species=s__Bacillus_AO bogoriensis:heptad=MCP-44H:species=d__Bacteria_p__Firmicutes_c__Bacilli_o__Bacillales_H_f__Bacillaceae_F_g__Bacillus_AO_s__Bacillus_AO bogoriensis],RS_GCF_000615945.1_protein.faa_NZ_BAMO01000001.1_59@PF00015_full_PFAM.277.492:0.133742[&&NHX:Type=GTDB:gtdb_class=c__Bacilli:gtdb_domain=d__Bacteria:gtdb_family=f__JCM-10596:gtdb_genus=g__Bacillus_AT:gtdb_order=o__Caldalkalibacillales:gtdb_phylum=p__Firmicutes:gtdb_species=s__Bacillus_AT mannanilyticus:heptad=MCP-44H:species=d__Bacteria_p__Firmicutes_c__Bacilli_o__Caldalkalibacillales_f__JCM-10596_g__Bacillus_AT_s__Bacillus_AT mannanilyticus])0.999:0.267353[&&NHX:Sample_counter=:Type_counter=GTDB--2:capture_class_counter=:capture_domain_counter=:capture_family_counter=:capture_genus_counter=:capture_order_counter=:capture_phylum_counter=:capture_species_counter=:evoltype=D:gtdb_class_counter=c__Bacilli--2:gtdb_domain_counter=d__Bacteria--2:gtdb_family_counter=f__Bacillaceae_F--1||f__JCM-10596--1:gtdb_genus_counter=g__Bacillus_AO--1||g__Bacillus_AT--1:gtdb_order_counter=o__Bacillales_H--1||o__Caldalkalibacillales--1:gtdb_phylum_counter=p__Firmicutes--2:gtdb_species_counter=s__Bacillus_AO bogoriensis--1||s__Bacillus_AT mannanilyticus--1:heptad_counter=MCP-44H--2:lbd_counter=:lca=d__Bacteria:lca_tree=c__Bacilli:name=N931956:ref_name_counter=])0.907:0.0780984[&&NHX:Sample_counter=rhiztom1--1||rhiztom3--1:Type_counter=GTDB--12||capture--2:capture_class_counter=c__Alphaproteobacteria--1||c__Desulfovibrionia--1:capture_domain_counter=d__Bacteria--2:capture_family_counter=f__Desulfomicrobiaceae--1||f__Magnetospirillaceae--1:capture_genus_counter=g__Desulfomicrobium--1||g__Telmatospirillum--1:capture_order_counter=o__Desulfovibrionales--1||o__Rhodospirillales--1:capture_phylum_counter=p__Desulfobacterota_I--1||p__Proteobacteria--1:capture_species_counter=s__Desulfomicrobium sp002412965--1||s__Telmatospirillum sp009712185--1:gtdb_class_counter=c__Bacilli--12:gtdb_domain_counter=d__Bacteria--12:gtdb_family_counter=f__Anoxybacillaceae--10||f__Bacillaceae_F--1||f__JCM-10596--1:gtdb_genus_counter=g__Anoxybacillus--9||g__Bacillus_AO--1||g__Bacillus_AT--1||g__Thermolongibacillus--1:gtdb_order_counter=o__Bacillales--10||o__Bacillales_H--1||o__Caldalkalibacillales--1:gtdb_phylum_counter=p__Firmicutes--12:gtdb_species_counter=s__Anoxybacillus ayderensis--1||s__Anoxybacillus flavithermus--1||s__Anoxybacillus flavithermus_E--1||s__Anoxybacillus flavithermus_G--1||s__Anoxybacillus gonensis--1||s__Anoxybacillus mongoliensis--1||s__Anoxybacillus pushchinoensis--1||s__Anoxybacillus tengchongensis--1||s__Anoxybacillus thermarum--1||s__Bacillus_AO bogoriensis--1||s__Bacillus_AT mannanilyticus--1||s__Thermolongibacillus altinsuensis--1:heptad_counter=MCP-24H--1||MCP-44H--13:lbd_counter=:lca_tree=c__Bacilli:name=N931957:ref_name_counter=])0.996:0.14032[&&NHX:Sample_counter=rhiztom1--1||rhiztom2--1||rhiztom3--1:Type_counter=GTDB--17||capture--3:capture_class_counter=c__Alphaproteobacteria--1||c__Desulfovibrionia--1||c__UBA1135--1:capture_domain_counter=d__Bacteria--3:capture_family_counter=f__Desulfomicrobiaceae--1||f__Magnetospirillaceae--1||f__UBA2386--1:capture_genus_counter=g__Desulfomicrobium--1||g__JAEUHS01--1||g__Telmatospirillum--1:capture_order_counter=o__Desulfovibrionales--1||o__Rhodospirillales--1||o__UBA2386--1:capture_phylum_counter=p__Desulfobacterota_I--1||p__Planctomycetota--1||p__Proteobacteria--1:capture_species_counter=s__Desulfomicrobium sp002412965--1||s__JAEUHS01 sp016794425--1||s__Telmatospirillum sp009712185--1:gtdb_class_counter=c__Bacilli--17:gtdb_domain_counter=d__Bacteria--17:gtdb_family_counter=f__Amphibacillaceae--1||f__Anoxybacillaceae--10||f__Bacillaceae_F--1||f__Domibacillaceae--1||f__JCM-10596--1||f__Paenibacillaceae--2||f__Salisediminibacteriaceae--1:gtdb_genus_counter=g__Anoxybacillus--9||g__Bacillus_AO--1||g__Bacillus_AT--1||g__Domibacillus--1||g__Evansella--1||g__Paenibacillus--2||g__Pseudogracilibacillus--1||g__Thermolongibacillus--1:gtdb_order_counter=o__Bacillales--10||o__Bacillales_B--1||o__Bacillales_D--1||o__Bacillales_H--2||o__Caldalkalibacillales--1||o__Paenibacillales--2:gtdb_phylum_counter=p__Firmicutes--17:gtdb_species_counter=s__Anoxybacillus ayderensis--1||s__Anoxybacillus flavithermus--1||s__Anoxybacillus flavithermus_E--1||s__Anoxybacillus flavithermus_G--1||s__Anoxybacillus gonensis--1||s__Anoxybacillus mongoliensis--1||s__Anoxybacillus pushchinoensis--1||s__Anoxybacillus tengchongensis--1||s__Anoxybacillus thermarum--1||s__Bacillus_AO bogoriensis--1||s__Bacillus_AT mannanilyticus--1||s__Domibacillus indicus--1||s__Evansella cellulosilytica--1||s__Paenibacillus lemnae--1||s__Paenibacillus sp005577435--1||s__Pseudogracilibacillus sp002453315--1||s__Thermolongibacillus altinsuensis--1:heptad_counter=MCP-24H--1||MCP-42H--1||MCP-44H--18:lbd_counter=:lca_tree=c__Bacilli:name=N931958:ref_name_counter=],((((RS_GCF_007991495.1_protein.faa_NZ_BJYL01000016.1_84@PF00015_full_PFAM.279.475:0.31349[&&NHX:Type=GTDB:gtdb_class=c__Bacilli:gtdb_domain=d__Bacteria:gtdb_family=f__Planococcaceae:gtdb_genus=g__Sporosarcina:gtdb_order=o__Bacillales_A:gtdb_phylum=p__Firmicutes:gtdb_species=s__Sporosarcina luteola:heptad=MCP-44H:species=d__Bacteria_p__Firmicutes_c__Bacilli_o__Bacillales_A_f__Planococcaceae_g__Sporosarcina_s__Sporosarcina luteola],a36d4bdb-e554-4446-b391-d6dc5e17514c_2@MCPsignal.244.396:0.18623[&&NHX:Sample=rhiztom1:Type=capture:besthit=64.4:bitscore=160.0:capture_class=c__Clostridia:capture_domain=d__Bacteria:capture_family=f__Lachnospiraceae:capture_genus=g__RUG115:capture_order=o__Lachnospirales:capture_phylum=p__Firmicutes_A:capture_species=s__RUG115 sp902782995:evalue=5.78e-50:gapopen=0.0:heptad=MCP-44H:length=149.0:mismatch=53.0:qcovhsp=98.0:qend=150.0:qstart=2.0:ref_name=RS_GCF_007991495.1_protein.faa_NZ_BJYL01000016.1_84@PF00015_full_PFAM.279.475:scovhsp=76.0:send=163.0:sstart=15.0])0.99:0.177531[&&NHX:Sample_counter=rhiztom1--1:Type_counter=GTDB--1||capture--1:besthit_avg=64.4:besthit_max=64.4:besthit_min=64.4:besthit_std=0:besthit_sum=64.4:bitscore_avg=160.0:bitscore_max=160.0:bitscore_min=160.0:bitscore_std=0:bitscore_sum=160.0:capture_class_counter=c__Clostridia--1:capture_domain_counter=d__Bacteria--1:capture_family_counter=f__Lachnospiraceae--1:capture_genus_counter=g__RUG115--1:capture_order_counter=o__Lachnospirales--1:capture_phylum_counter=p__Firmicutes_A--1:capture_species_counter=s__RUG115 sp902782995--1:evalue_avg=5.78e-50:evalue_max=5.78e-50:evalue_min=5.78e-50:evalue_std=0:evalue_sum=5.78e-50:gapopen_avg=0.0:gapopen_max=0.0:gapopen_min=0.0:gapopen_std=0:gapopen_sum=0.0:gtdb_class_counter=c__Bacilli--1:gtdb_domain_counter=d__Bacteria--1:gtdb_family_counter=f__Planococcaceae--1:gtdb_genus_counter=g__Sporosarcina--1:gtdb_order_counter=o__Bacillales_A--1:gtdb_phylum_counter=p__Firmicutes--1:gtdb_species_counter=s__Sporosarcina luteola--1:heptad_counter=MCP-44H--2:lbd_counter=:lca_tree=s__Sporosarcina luteola:length_avg=149.0:length_max=149.0:length_min=149.0:length_std=0:length_sum=149.0:mismatch_avg=53.0:mismatch_max=53.0:mismatch_min=53.0:mismatch_std=0:mismatch_sum=53.0:name=N931961:qcovhsp_avg=98.0:qcovhsp_max=98.0:qcovhsp_min=98.0:qcovhsp_std=0:qcovhsp_sum=98.0:qend_avg=150.0:qend_max=150.0:qend_min=150.0:qend_std=0:qend_sum=150.0:qstart_avg=2.0:qstart_max=2.0:qstart_min=2.0:qstart_std=0:qstart_sum=2.0:ref_name_counter=RS_GCF_007991495.1_protein.faa_NZ_BJYL01000016.1_84@PF00015_full_PFAM.279.475--1:scovhsp_avg=76.0:scovhsp_max=76.0:scovhsp_min=76.0:scovhsp_std=0:scovhsp_sum=76.0:send_avg=163.0:send_max=163.0:send_min=163.0:send_std=0:send_sum=163.0:sstart_avg=15.0:sstart_max=15.0:sstart_min=15.0:sstart_std=0:sstart_sum=15.0],((((RS_GCF_002019735.1_protein.faa_NZ_KV917378.1_1649@PF00015_full_PFAM.176.477:0.235565[&&NHX:Type=GTDB:gtdb_class=c__Bacilli:gtdb_domain=d__Bacteria:gtdb_family=f__Salisediminibacteriaceae:gtdb_genus=g__Salipaludibacillus:gtdb_order=o__Bacillales_H:gtdb_phylum=p__Firmicutes:gtdb_species=s__Salipaludibacillus agaradhaerens:heptad=MCP-44H:species=d__Bacteria_p__Firmicutes_c__Bacilli_o__Bacillales_H_f__Salisediminibacteriaceae_g__Salipaludibacillus_s__Salipaludibacillus agaradhaerens],RS_GCF_000621445.1_protein.faa_NZ_JHYI01000011.1_106@PF00015_full_PFAM.184.482:0.0694294[&&NHX:Type=GTDB:gtdb_class=c__Bacilli:gtdb_domain=d__Bacteria:gtdb_family=f__Bacillaceae_F:gtdb_genus=g__Bacillus_AO:gtdb_order=o__Bacillales_H:gtdb_phylum=p__Firmicutes:gtdb_species=s__Bacillus_AO bogoriensis:heptad=MCP-44H:species=d__Bacteria_p__Firmicutes_c__Bacilli_o__Bacillales_H_f__Bacillaceae_F_g__Bacillus_AO_s__Bacillus_AO bogoriensis])1:0.264311[&&NHX:Sample_counter=:Type_counter=GTDB--2:capture_class_counter=:capture_domain_counter=:capture_family_counter=:capture_genus_counter=:capture_order_counter=:capture_phylum_counter=:capture_species_counter=:evoltype=D:gtdb_class_counter=c__Bacilli--2:gtdb_domain_counter=d__Bacteria--2:gtdb_family_counter=f__Bacillaceae_F--1||f__Salisediminibacteriaceae--1:gtdb_genus_counter=g__Bacillus_AO--1||g__Salipaludibacillus--1:gtdb_order_counter=o__Bacillales_H--2:gtdb_phylum_counter=p__Firmicutes--2:gtdb_species_counter=s__Bacillus_AO bogoriensis--1||s__Salipaludibacillus agaradhaerens--1:heptad_counter=MCP-44H--2:lbd_counter=:lca=d__Bacteria:lca_tree=o__Bacillales_H:name=N931964:ref_name_counter=],(RS_GCF_011008845.1_protein.faa_NZ_JAAIWM010000015.1_18@PF00015_full_PFAM.265.479:0.551876[&&NHX:Type=GTDB:gtdb_class=c__Bacilli:gtdb_domain=d__Bacteria:gtdb_family=f__SA4:gtdb_genus=g__Bacillus_BS:gtdb_order=o__Bacillales:gtdb_phylum=p__Firmicutes:gtdb_species=s__Bacillus_BS mesophilus:heptad=MCP-44H:species=d__Bacteria_p__Firmicutes_c__Bacilli_o__Bacillales_f__SA4_g__Bacillus_BS_s__Bacillus_BS mesophilus],(((RS_GCF_000513135.1_protein.faa_NZ_BAUV01000073.1_13@PF00015_full_PFAM.173.485:0.0391931[&&NHX:Type=GTDB:gtdb_class=c__Bacilli:gtdb_domain=d__Bacteria:gtdb_family=f__Bacillaceae_D:gtdb_genus=g__Bacillus_L:gtdb_order=o__Bacillales_H:gtdb_phylum=p__Firmicutes:gtdb_species=s__Bacillus_L akibai:heptad=MCP-44H:species=d__Bacteria_p__Firmicutes_c__Bacilli_o__Bacillales_H_f__Bacillaceae_D_g__Bacillus_L_s__Bacillus_L akibai],RS_GCF_002797325.1_protein.faa_NZ_KZ454938.1_595@PF00015_full_PFAM.254.483:0.0489669[&&NHX:Type=GTDB:gtdb_class=c__Bacilli:gtdb_domain=d__Bacteria:gtdb_family=f__Bacillaceae_D:gtdb_genus=g__Bacillus_S:gtdb_order=o__Bacillales_H:gtdb_phylum=p__Firmicutes:gtdb_species=s__Bacillus_S sp002797325:heptad=MCP-44H:species=d__Bacteria_p__Firmicutes_c__Bacilli_o__Bacillales_H_f__Bacillaceae_D_g__Bacillus_S_s__Bacillus_S sp002797325])0.939:0.257457[&&NHX:Sample_counter=:Type_counter=GTDB--2:capture_class_counter=:capture_domain_counter=:capture_family_counter=:capture_genus_counter=:capture_order_counter=:capture_phylum_counter=:capture_species_counter=:evoltype=D:gtdb_class_counter=c__Bacilli--2:gtdb_domain_counter=d__Bacteria--2:gtdb_family_counter=f__Bacillaceae_D--2:gtdb_genus_counter=g__Bacillus_L--1||g__Bacillus_S--1:gtdb_order_counter=o__Bacillales_H--2:gtdb_phylum_counter=p__Firmicutes--2:gtdb_species_counter=s__Bacillus_L akibai--1||s__Bacillus_S sp002797325--1:heptad_counter=MCP-44H--2:lbd_counter=:lca=d__Bacteria:lca_tree=f__Bacillaceae_D:name=N931968:ref_name_counter=],39210d45-712f-4408-95ca-102f30311248_2@MCPsignal.198.256:0.264273[&&NHX:Sample=rhiztom1:Type=capture:capture_class=c__Clostridia:capture_domain=d__Bacteria:capture_family=f__Lachnospiraceae:capture_genus=g__Anaerosporobacter:capture_order=o__Lachnospirales:capture_phylum=p__Firmicutes_A:capture_species=s__Anaerosporobacter sp012070565:heptad=MCP-44H])0:0.00415967[&&NHX:Sample_counter=rhiztom1--1:Type_counter=GTDB--2||capture--1:capture_class_counter=c__Clostridia--1:capture_domain_counter=d__Bacteria--1:capture_family_counter=f__Lachnospiraceae--1:capture_genus_counter=g__Anaerosporobacter--1:capture_order_counter=o__Lachnospirales--1:capture_phylum_counter=p__Firmicutes_A--1:capture_species_counter=s__Anaerosporobacter sp012070565--1:gtdb_class_counter=c__Bacilli--2:gtdb_domain_counter=d__Bacteria--2:gtdb_family_counter=f__Bacillaceae_D--2:gtdb_genus_counter=g__Bacillus_L--1||g__Bacillus_S--1:gtdb_order_counter=o__Bacillales_H--2:gtdb_phylum_counter=p__Firmicutes--2:gtdb_species_counter=s__Bacillus_L akibai--1||s__Bacillus_S sp002797325--1:heptad_counter=MCP-44H--3:lbd_counter=:lca_tree=f__Bacillaceae_D:name=N931970:ref_name_counter=],(RS_GCF_003944835.1_protein.faa_NZ_RWIV01000001.1_3573@PF00015_full_PFAM.265.477:0.331781[&&NHX:Type=GTDB:gtdb_class=c__Bacilli:gtdb_domain=d__Bacteria:gtdb_family=f__HMF5848:gtdb_genus=g__HMF5848:gtdb_order=o__Bacillales:gtdb_phylum=p__Firmicutes:gtdb_species=s__HMF5848 sp003944835:heptad=MCP-44H:species=d__Bacteria_p__Firmicutes_c__Bacilli_o__Bacillales_f__HMF5848_g__HMF5848_s__HMF5848 sp003944835],((RS_GCF_003667825.1_protein.faa_NZ_CP033043.1_4482@PF00015_full_PFAM.259.486:0.0245047[&&NHX:Type=GTDB:gtdb_class=c__Bacilli:gtdb_domain=d__Bacteria:gtdb_family=f__Bacillaceae:gtdb_genus=g__Metabacillus:gtdb_order=o__Bacillales:gtdb_phylum=p__Firmicutes:gtdb_species=s__Metabacillus litoralis_B:heptad=MCP-44H:species=d__Bacteria_p__Firmicutes_c__Bacilli_o__Bacillales_f__Bacillaceae_g__Metabacillus_s__Metabacillus litoralis_B],RS_GCF_002577655.1_protein.faa_NZ_NUMC01000136.1_10@PF00015_full_PFAM.1.153:0.0308903[&&NHX:Type=GTDB:gtdb_class=c__Bacilli:gtdb_domain=d__Bacteria:gtdb_family=f__Bacillaceae:gtdb_genus=g__Metabacillus:gtdb_order=o__Bacillales:gtdb_phylum=p__Firmicutes:gtdb_species=s__Metabacillus sp002577655:heptad=MCP-44H:species=d__Bacteria_p__Firmicutes_c__Bacilli_o__Bacillales_f__Bacillaceae_g__Metabacillus_s__Metabacillus sp002577655])0.961:0.0865857[&&NHX:Sample_counter=:Type_counter=GTDB--2:capture_class_counter=:capture_domain_counter=:capture_family_counter=:capture_genus_counter=:capture_order_counter=:capture_phylum_counter=:capture_species_counter=:evoltype=D:gtdb_class_counter=c__Bacilli--2:gtdb_domain_counter=d__Bacteria--2:gtdb_family_counter=f__Bacillaceae--2:gtdb_genus_counter=g__Metabacillus--2:gtdb_order_counter=o__Bacillales--2:gtdb_phylum_counter=p__Firmicutes--2:gtdb_species_counter=s__Metabacillus litoralis_B--1||s__Metabacillus sp002577655--1:heptad_counter=MCP-44H--2:lbd_counter=:lca=d__Bacteria:lca_tree=g__Metabacillus:name=N931974:ref_name_counter=],(RS_GCF_001889165.1_protein.faa_NZ_CP016020.1_3532@PF00015_full_PFAM.270.483:0.194941[&&NHX:Type=GTDB:gtdb_class=c__Bacilli:gtdb_domain=d__Bacteria:gtdb_family=f__Bacillaceae:gtdb_genus=g__Metabacillus:gtdb_order=o__Bacillales:gtdb_phylum=p__Firmicutes:gtdb_species=s__Metabacillus weihaiensis:heptad=MCP-44H:species=d__Bacteria_p__Firmicutes_c__Bacilli_o__Bacillales_f__Bacillaceae_g__Metabacillus_s__Metabacillus weihaiensis],(RS_GCF_007994985.1_protein.faa_NZ_VOQF01000012.1_26@PF00015_full_PFAM.266.482:0.00235991[&&NHX:Type=GTDB:gtdb_class=c__Bacilli:gtdb_domain=d__Bacteria:gtdb_family=f__Bacillaceae:gtdb_genus=g__Metabacillus:gtdb_order=o__Bacillales:gtdb_phylum=p__Firmicutes:gtdb_species=s__Metabacillus litoralis:heptad=MCP-44H:species=d__Bacteria_p__Firmicutes_c__Bacilli_o__Bacillales_f__Bacillaceae_g__Metabacillus_s__Metabacillus litoralis],RS_GCF_016908395.1_protein.faa_NZ_JAFBDU010000004.1_211@PF00015_full_PFAM.266.482:0.0167362[&&NHX:Type=GTDB:gtdb_class=c__Bacilli:gtdb_domain=d__Bacteria:gtdb_family=f__Bacillaceae:gtdb_genus=g__Metabacillus:gtdb_order=o__Bacillales:gtdb_phylum=p__Firmicutes:gtdb_species=s__Metabacillus crassostreae:heptad=MCP-44H:species=d__Bacteria_p__Firmicutes_c__Bacilli_o__Bacillales_f__Bacillaceae_g__Metabacillus_s__Metabacillus crassostreae])0.993:0.0925698[&&NHX:Sample_counter=:Type_counter=GTDB--2:capture_class_counter=:capture_domain_counter=:capture_family_counter=:capture_genus_counter=:capture_order_counter=:capture_phylum_counter=:capture_species_counter=:evoltype=D:gtdb_class_counter=c__Bacilli--2:gtdb_domain_counter=d__Bacteria--2:gtdb_family_counter=f__Bacillaceae--2:gtdb_genus_counter=g__Metabacillus--2:gtdb_order_counter=o__Bacillales--2:gtdb_phylum_counter=p__Firmicutes--2:gtdb_species_counter=s__Metabacillus crassostreae--1||s__Metabacillus litoralis--1:heptad_counter=MCP-44H--2:lbd_counter=:lca=d__Bacteria:lca_tree=g__Metabacillus:name=N931978:ref_name_counter=])0.942:0.077289[&&NHX:Sample_counter=:Type_counter=GTDB--3:capture_class_counter=:capture_domain_counter=:capture_family_counter=:capture_genus_counter=:capture_order_counter=:capture_phylum_counter=:capture_species_counter=:evoltype=D:gtdb_class_counter=c__Bacilli--3:gtdb_domain_counter=d__Bacteria--3:gtdb_family_counter=f__Bacillaceae--3:gtdb_genus_counter=g__Metabacillus--3:gtdb_order_counter=o__Bacillales--3:gtdb_phylum_counter=p__Firmicutes--3:gtdb_species_counter=s__Metabacillus crassostreae--1||s__Metabacillus litoralis--1||s__Metabacillus weihaiensis--1:heptad_counter=MCP-44H--3:lbd_counter=:lca=d__Bacteria:lca_tree=g__Metabacillus:name=N931979:ref_name_counter=])0.997:0.170344[&&NHX:Sample_counter=:Type_counter=GTDB--5:capture_class_counter=:capture_domain_counter=:capture_family_counter=:capture_genus_counter=:capture_order_counter=:capture_phylum_counter=:capture_species_counter=:evoltype=D:gtdb_class_counter=c__Bacilli--5:gtdb_domain_counter=d__Bacteria--5:gtdb_family_counter=f__Bacillaceae--5:gtdb_genus_counter=g__Metabacillus--5:gtdb_order_counter=o__Bacillales--5:gtdb_phylum_counter=p__Firmicutes--5:gtdb_species_counter=s__Metabacillus crassostreae--1||s__Metabacillus litoralis--1||s__Metabacillus litoralis_B--1||s__Metabacillus sp002577655--1||s__Metabacillus weihaiensis--1:heptad_counter=MCP-44H--5:lbd_counter=:lca=d__Bacteria:lca_tree=g__Metabacillus:name=N931980:ref_name_counter=])0.886:0.0649777[&&NHX:Sample_counter=:Type_counter=GTDB--6:capture_class_counter=:capture_domain_counter=:capture_family_counter=:capture_genus_counter=:capture_order_counter=:capture_phylum_counter=:capture_species_counter=:evoltype=D:gtdb_class_counter=c__Bacilli--6:gtdb_domain_counter=d__Bacteria--6:gtdb_family_counter=f__Bacillaceae--5||f__HMF5848--1:gtdb_genus_counter=g__HMF5848--1||g__Metabacillus--5:gtdb_order_counter=o__Bacillales--6:gtdb_phylum_counter=p__Firmicutes--6:gtdb_species_counter=s__HMF5848 sp003944835--1||s__Metabacillus crassostreae--1||s__Metabacillus litoralis--1||s__Metabacillus litoralis_B--1||s__Metabacillus sp002577655--1||s__Metabacillus weihaiensis--1:heptad_counter=MCP-44H--6:lbd_counter=:lca=d__Bacteria:lca_tree=o__Bacillales:name=N931981:ref_name_counter=])0.889:0.0569196[&&NHX:Sample_counter=rhiztom1--1:Type_counter=GTDB--8||capture--1:capture_class_counter=c__Clostridia--1:capture_domain_counter=d__Bacteria--1:capture_family_counter=f__Lachnospiraceae--1:capture_genus_counter=g__Anaerosporobacter--1:capture_order_counter=o__Lachnospirales--1:capture_phylum_counter=p__Firmicutes_A--1:capture_species_counter=s__Anaerosporobacter sp012070565--1:gtdb_class_counter=c__Bacilli--8:gtdb_domain_counter=d__Bacteria--8:gtdb_family_counter=f__Bacillaceae--5||f__Bacillaceae_D--2||f__HMF5848--1:gtdb_genus_counter=g__Bacillus_L--1||g__Bacillus_S--1||g__HMF5848--1||g__Metabacillus--5:gtdb_order_counter=o__Bacillales--6||o__Bacillales_H--2:gtdb_phylum_counter=p__Firmicutes--8:gtdb_species_counter=s__Bacillus_L akibai--1||s__Bacillus_S sp002797325--1||s__HMF5848 sp003944835--1||s__Metabacillus crassostreae--1||s__Metabacillus litoralis--1||s__Metabacillus litoralis_B--1||s__Metabacillus sp002577655--1||s__Metabacillus weihaiensis--1:heptad_counter=MCP-44H--9:lbd_counter=:lca_tree=c__Bacilli:name=N931982:ref_name_counter=])0.323:0.0203747[&&NHX:Sample_counter=rhiztom1--1:Type_counter=GTDB--9||capture--1:capture_class_counter=c__Clostridia--1:capture_domain_counter=d__Bacteria--1:capture_family_counter=f__Lachnospiraceae--1:capture_genus_counter=g__Anaerosporobacter--1:capture_order_counter=o__Lachnospirales--1:capture_phylum_counter=p__Firmicutes_A--1:capture_species_counter=s__Anaerosporobacter sp012070565--1:evoltype=D:gtdb_class_counter=c__Bacilli--9:gtdb_domain_counter=d__Bacteria--9:gtdb_family_counter=f__Bacillaceae--5||f__Bacillaceae_D--2||f__HMF5848--1||f__SA4--1:gtdb_genus_counter=g__Bacillus_BS--1||g__Bacillus_L--1||g__Bacillus_S--1||g__HMF5848--1||g__Metabacillus--5:gtdb_order_counter=o__Bacillales--7||o__Bacillales_H--2:gtdb_phylum_counter=p__Firmicutes--9:gtdb_species_counter=s__Bacillus_BS mesophilus--1||s__Bacillus_L akibai--1||s__Bacillus_S sp002797325--1||s__HMF5848 sp003944835--1||s__Metabacillus crassostreae--1||s__Metabacillus litoralis--1||s__Metabacillus litoralis_B--1||s__Metabacillus sp002577655--1||s__Metabacillus weihaiensis--1:heptad_counter=MCP-44H--10:lbd_counter=:lca=d__Bacteria:lca_tree=c__Bacilli:name=N931983:ref_name_counter=])0.924:0.068871[&&NHX:Sample_counter=rhiztom1--1:Type_counter=GTDB--11||capture--1:capture_class_counter=c__Clostridia--1:capture_domain_counter=d__Bacteria--1:capture_family_counter=f__Lachnospiraceae--1:capture_genus_counter=g__Anaerosporobacter--1:capture_order_counter=o__Lachnospirales--1:capture_phylum_counter=p__Firmicutes_A--1:capture_species_counter=s__Anaerosporobacter sp012070565--1:evoltype=D:gtdb_class_counter=c__Bacilli--11:gtdb_domain_counter=d__Bacteria--11:gtdb_family_counter=f__Bacillaceae--5||f__Bacillaceae_D--2||f__Bacillaceae_F--1||f__HMF5848--1||f__SA4--1||f__Salisediminibacteriaceae--1:gtdb_genus_counter=g__Bacillus_AO--1||g__Bacillus_BS--1||g__Bacillus_L--1||g__Bacillus_S--1||g__HMF5848--1||g__Metabacillus--5||g__Salipaludibacillus--1:gtdb_order_counter=o__Bacillales--7||o__Bacillales_H--4:gtdb_phylum_counter=p__Firmicutes--11:gtdb_species_counter=s__Bacillus_AO bogoriensis--1||s__Bacillus_BS mesophilus--1||s__Bacillus_L akibai--1||s__Bacillus_S sp002797325--1||s__HMF5848 sp003944835--1||s__Metabacillus crassostreae--1||s__Metabacillus litoralis--1||s__Metabacillus litoralis_B--1||s__Metabacillus sp002577655--1||s__Metabacillus weihaiensis--1||s__Salipaludibacillus agaradhaerens--1:heptad_counter=MCP-44H--12:lbd_counter=:lca=d__Bacteria:lca_tree=c__Bacilli:name=N931984:ref_name_counter=],((RS_GCF_010092505.1_protein.faa_NZ_CP048021.1_2808@PF00015_full_PFAM.287.482:0.172543[&&NHX:Type=GTDB:gtdb_class=c__Bacilli:gtdb_domain=d__Bacteria:gtdb_family=f__Alkalibacillaceae:gtdb_genus=g__Salinibacillus:gtdb_order=o__Bacillales_D:gtdb_phylum=p__Firmicutes:gtdb_species=s__Salinibacillus sp010092505:heptad=MCP-44H:species=d__Bacteria_p__Firmicutes_c__Bacilli_o__Bacillales_D_f__Alkalibacillaceae_g__Salinibacillus_s__Salinibacillus sp010092505],(((RS_GCF_003268595.1_protein.faa_NZ_CP029797.1_2824@PF00015_full_PFAM.272.483:0.0956114[&&NHX:Type=GTDB:gtdb_class=c__Bacilli:gtdb_domain=d__Bacteria:gtdb_family=f__Amphibacillaceae:gtdb_genus=g__Paraliobacillus_A:gtdb_order=o__Bacillales_D:gtdb_phylum=p__Firmicutes:gtdb_species=s__Paraliobacillus_A zengyii:heptad=MCP-44H:species=d__Bacteria_p__Firmicutes_c__Bacilli_o__Bacillales_D_f__Amphibacillaceae_g__Paraliobacillus_A_s__Paraliobacillus_A zengyii],RS_GCF_003426025.1_protein.faa_NZ_QJSH01000014.1_49@PF00015_full_PFAM.271.484:0.11273[&&NHX:Type=GTDB:gtdb_class=c__Bacilli:gtdb_domain=d__Bacteria:gtdb_family=f__Amphibacillaceae:gtdb_genus=g__Paraliobacillus_A:gtdb_order=o__Bacillales_D:gtdb_phylum=p__Firmicutes:gtdb_species=s__Paraliobacillus_A quinghaiensis:heptad=MCP-44H:species=d__Bacteria_p__Firmicutes_c__Bacilli_o__Bacillales_D_f__Amphibacillaceae_g__Paraliobacillus_A_s__Paraliobacillus_A quinghaiensis])0.995:0.134207[&&NHX:Sample_counter=:Type_counter=GTDB--2:capture_class_counter=:capture_domain_counter=:capture_family_counter=:capture_genus_counter=:capture_order_counter=:capture_phylum_counter=:capture_species_counter=:evoltype=D:gtdb_class_counter=c__Bacilli--2:gtdb_domain_counter=d__Bacteria--2:gtdb_family_counter=f__Amphibacillaceae--2:gtdb_genus_counter=g__Paraliobacillus_A--2:gtdb_order_counter=o__Bacillales_D--2:gtdb_phylum_counter=p__Firmicutes--2:gtdb_species_counter=s__Paraliobacillus_A quinghaiensis--1||s__Paraliobacillus_A zengyii--1:heptad_counter=MCP-44H--2:lbd_counter=:lca=d__Bacteria:lca_tree=g__Paraliobacillus_A:name=N931988:ref_name_counter=],((RS_GCF_009650095.1_protein.faa_NZ_CP045915.1_3568@PF00015_full_PFAM.269.481:0.0295497[&&NHX:Type=GTDB:gtdb_class=c__Bacilli:gtdb_domain=d__Bacteria:gtdb_family=f__Amphibacillaceae:gtdb_genus=g__Gracilibacillus:gtdb_order=o__Bacillales_D:gtdb_phylum=p__Firmicutes:gtdb_species=s__Gracilibacillus sp002797295:heptad=MCP-44H:species=d__Bacteria_p__Firmicutes_c__Bacilli_o__Bacillales_D_f__Amphibacillaceae_g__Gracilibacillus_s__Gracilibacillus sp002797295],1e9b8ed9-2179-4c9a-9d34-dfea23886181_4@MCPsignal.447.600:0.0377234[&&NHX:Sample=rhiztom3:Type=capture:besthit=91.5:bitscore=261.0:capture_class=c__Clostridia:capture_domain=d__Bacteria:capture_family=f__Clostridiaceae:capture_genus=g__Clostridium_AE:capture_order=o__Clostridiales:capture_phylum=p__Firmicutes_A:capture_species=s__Clostridium_AE oryzae:evalue=1.55e-89:gapopen=0.0:heptad=MCP-44H:length=153.0:mismatch=13.0:qcovhsp=100.0:qend=153.0:qstart=1.0:ref_name=RS_GCF_009650095.1_protein.faa_NZ_CP045915.1_3568@PF00015_full_PFAM.269.481:scovhsp=72.2:send=170.0:sstart=18.0])0.895:0.0595723[&&NHX:Sample_counter=rhiztom3--1:Type_counter=GTDB--1||capture--1:besthit_avg=91.5:besthit_max=91.5:besthit_min=91.5:besthit_std=0:besthit_sum=91.5:bitscore_avg=261.0:bitscore_max=261.0:bitscore_min=261.0:bitscore_std=0:bitscore_sum=261.0:capture_class_counter=c__Clostridia--1:capture_domain_counter=d__Bacteria--1:capture_family_counter=f__Clostridiaceae--1:capture_genus_counter=g__Clostridium_AE--1:capture_order_counter=o__Clostridiales--1:capture_phylum_counter=p__Firmicutes_A--1:capture_species_counter=s__Clostridium_AE oryzae--1:evalue_avg=1.55e-89:evalue_max=1.55e-89:evalue_min=1.55e-89:evalue_std=0:evalue_sum=1.55e-89:gapopen_avg=0.0:gapopen_max=0.0:gapopen_min=0.0:gapopen_std=0:gapopen_sum=0.0:gtdb_class_counter=c__Bacilli--1:gtdb_domain_counter=d__Bacteria--1:gtdb_family_counter=f__Amphibacillaceae--1:gtdb_genus_counter=g__Gracilibacillus--1:gtdb_order_counter=o__Bacillales_D--1:gtdb_phylum_counter=p__Firmicutes--1:gtdb_species_counter=s__Gracilibacillus sp002797295--1:heptad_counter=MCP-44H--2:lbd_counter=:lca_tree=s__Gracilibacillus sp002797295:length_avg=153.0:length_max=153.0:length_min=153.0:length_std=0:length_sum=153.0:mismatch_avg=13.0:mismatch_max=13.0:mismatch_min=13.0:mismatch_std=0:mismatch_sum=13.0:name=N931991:qcovhsp_avg=100.0:qcovhsp_max=100.0:qcovhsp_min=100.0:qcovhsp_std=0:qcovhsp_sum=100.0:qend_avg=153.0:qend_max=153.0:qend_min=153.0:qend_std=0:qend_sum=153.0:qstart_avg=1.0:qstart_max=1.0:qstart_min=1.0:qstart_std=0:qstart_sum=1.0:ref_name_counter=RS_GCF_009650095.1_protein.faa_NZ_CP045915.1_3568@PF00015_full_PFAM.269.481--1:scovhsp_avg=72.2:scovhsp_max=72.2:scovhsp_min=72.2:scovhsp_std=0:scovhsp_sum=72.2:send_avg=170.0:send_max=170.0:send_min=170.0:send_std=0:send_sum=170.0:sstart_avg=18.0:sstart_max=18.0:sstart_min=18.0:sstart_std=0:sstart_sum=18.0],(RS_GCF_003176895.1_protein.faa_NZ_QGTD01000003.1_9@PF00015_full_PFAM.265.480:5e-09[&&NHX:Type=GTDB:gtdb_class=c__Bacilli:gtdb_domain=d__Bacteria:gtdb_family=f__Amphibacillaceae:gtdb_genus=g__Gracilibacillus:gtdb_order=o__Bacillales_D:gtdb_phylum=p__Firmicutes:gtdb_species=s__Gracilibacillus dipsosauri:heptad=MCP-44H:species=d__Bacteria_p__Firmicutes_c__Bacilli_o__Bacillales_D_f__Amphibacillaceae_g__Gracilibacillus_s__Gracilibacillus dipsosauri],f532e27d-68f3-41d1-8f77-c51ce0c6c34a_4@MCPsignal.154.268:5e-09[&&NHX:Sample=rhiztom1:Type=capture:besthit=100.0:bitscore=208.0:capture_class=c__Bacilli:capture_domain=d__Bacteria:capture_family=f__Amphibacillaceae:capture_genus=g__Gracilibacillus:capture_order=o__Bacillales_D:capture_phylum=p__Firmicutes:capture_species=s__Gracilibacillus dipsosauri:evalue=1.72e-69:gapopen=0.0:heptad=MCP-44H:length=114.0:mismatch=0.0:qcovhsp=100.0:qend=114.0:qstart=1.0:ref_name=RS_GCF_003176895.1_protein.faa_NZ_QGTD01000003.1_9@PF00015_full_PFAM.265.480:scovhsp=53.0:send=137.0:sstart=24.0])0.999:0.132097[&&NHX:Sample_counter=rhiztom1--1:Type_counter=GTDB--1||capture--1:besthit_avg=100.0:besthit_max=100.0:besthit_min=100.0:besthit_std=0:besthit_sum=100.0:bitscore_avg=208.0:bitscore_max=208.0:bitscore_min=208.0:bitscore_std=0:bitscore_sum=208.0:capture_class_counter=c__Bacilli--1:capture_domain_counter=d__Bacteria--1:capture_family_counter=f__Amphibacillaceae--1:capture_genus_counter=g__Gracilibacillus--1:capture_order_counter=o__Bacillales_D--1:capture_phylum_counter=p__Firmicutes--1:capture_species_counter=s__Gracilibacillus dipsosauri--1:evalue_avg=1.72e-69:evalue_max=1.72e-69:evalue_min=1.72e-69:evalue_std=0:evalue_sum=1.72e-69:gapopen_avg=0.0:gapopen_max=0.0:gapopen_min=0.0:gapopen_std=0:gapopen_sum=0.0:gtdb_class_counter=c__Bacilli--1:gtdb_domain_counter=d__Bacteria--1:gtdb_family_counter=f__Amphibacillaceae--1:gtdb_genus_counter=g__Gracilibacillus--1:gtdb_order_counter=o__Bacillales_D--1:gtdb_phylum_counter=p__Firmicutes--1:gtdb_species_counter=s__Gracilibacillus dipsosauri--1:heptad_counter=MCP-44H--2:lbd_counter=:lca_tree=s__Gracilibacillus dipsosauri:length_avg=114.0:length_max=114.0:length_min=114.0:length_std=0:length_sum=114.0:mismatch_avg=0.0:mismatch_max=0.0:mismatch_min=0.0:mismatch_std=0:mismatch_sum=0.0:name=N931994:qcovhsp_avg=100.0:qcovhsp_max=100.0:qcovhsp_min=100.0:qcovhsp_std=0:qcovhsp_sum=100.0:qend_avg=114.0:qend_max=114.0:qend_min=114.0:qend_std=0:qend_sum=114.0:qstart_avg=1.0:qstart_max=1.0:qstart_min=1.0:qstart_std=0:qstart_sum=1.0:ref_name_counter=RS_GCF_003176895.1_protein.faa_NZ_QGTD01000003.1_9@PF00015_full_PFAM.265.480--1:scovhsp_avg=53.0:scovhsp_max=53.0:scovhsp_min=53.0:scovhsp_std=0:scovhsp_sum=53.0:send_avg=137.0:send_max=137.0:send_min=137.0:send_std=0:send_sum=137.0:sstart_avg=24.0:sstart_max=24.0:sstart_min=24.0:sstart_std=0:sstart_sum=24.0])0.998:0.190657[&&NHX:Sample_counter=rhiztom1--1||rhiztom3--1:Type_counter=GTDB--2||capture--2:besthit_avg=95.75:besthit_max=100.0:besthit_min=91.5:besthit_std=6.010407640085654:besthit_sum=191.5:bitscore_avg=234.5:bitscore_max=261.0:bitscore_min=208.0:bitscore_std=37.476659402887016:bitscore_sum=469.0:capture_class_counter=c__Bacilli--1||c__Clostridia--1:capture_domain_counter=d__Bacteria--2:capture_family_counter=f__Amphibacillaceae--1||f__Clostridiaceae--1:capture_genus_counter=g__Clostridium_AE--1||g__Gracilibacillus--1:capture_order_counter=o__Bacillales_D--1||o__Clostridiales--1:capture_phylum_counter=p__Firmicutes--1||p__Firmicutes_A--1:capture_species_counter=s__Clostridium_AE oryzae--1||s__Gracilibacillus dipsosauri--1:evalue_avg=8.6e-70:evalue_max=1.72e-69:evalue_min=1.55e-89:evalue_std=1.2162236636408617e-69:evalue_sum=1.72e-69:gapopen_avg=0.0:gapopen_max=0.0:gapopen_min=0.0:gapopen_std=0.0:gapopen_sum=0.0:gtdb_class_counter=c__Bacilli--2:gtdb_domain_counter=d__Bacteria--2:gtdb_family_counter=f__Amphibacillaceae--2:gtdb_genus_counter=g__Gracilibacillus--2:gtdb_order_counter=o__Bacillales_D--2:gtdb_phylum_counter=p__Firmicutes--2:gtdb_species_counter=s__Gracilibacillus dipsosauri--1||s__Gracilibacillus sp002797295--1:heptad_counter=MCP-44H--4:lbd_counter=:lca_tree=g__Gracilibacillus:length_avg=133.5:length_max=153.0:length_min=114.0:length_std=27.577164466275352:length_sum=267.0:mismatch_avg=6.5:mismatch_max=13.0:mismatch_min=0.0:mismatch_std=9.192388155425117:mismatch_sum=13.0:name=N931995:qcovhsp_avg=100.0:qcovhsp_max=100.0:qcovhsp_min=100.0:qcovhsp_std=0.0:qcovhsp_sum=200.0:qend_avg=133.5:qend_max=153.0:qend_min=114.0:qend_std=27.577164466275352:qend_sum=267.0:qstart_avg=1.0:qstart_max=1.0:qstart_min=1.0:qstart_std=0.0:qstart_sum=2.0:ref_name_counter=RS_GCF_003176895.1_protein.faa_NZ_QGTD01000003.1_9@PF00015_full_PFAM.265.480--1||RS_GCF_009650095.1_protein.faa_NZ_CP045915.1_3568@PF00015_full_PFAM.269.481--1:scovhsp_avg=62.6:scovhsp_max=72.2:scovhsp_min=53.0:scovhsp_std=13.576450198781714:scovhsp_sum=125.2:send_avg=153.5:send_max=170.0:send_min=137.0:send_std=23.33452377915607:send_sum=307.0:sstart_avg=21.0:sstart_max=24.0:sstart_min=18.0:sstart_std=4.242640687119285:sstart_sum=42.0])0.6:0.0257441[&&NHX:Sample_counter=rhiztom1--1||rhiztom3--1:Type_counter=GTDB--4||capture--2:besthit_avg=95.75:besthit_max=100.0:besthit_min=91.5:besthit_std=6.010407640085654:besthit_sum=191.5:bitscore_avg=234.5:bitscore_max=261.0:bitscore_min=208.0:bitscore_std=37.476659402887016:bitscore_sum=469.0:capture_class_counter=c__Bacilli--1||c__Clostridia--1:capture_domain_counter=d__Bacteria--2:capture_family_counter=f__Amphibacillaceae--1||f__Clostridiaceae--1:capture_genus_counter=g__Clostridium_AE--1||g__Gracilibacillus--1:capture_order_counter=o__Bacillales_D--1||o__Clostridiales--1:capture_phylum_counter=p__Firmicutes--1||p__Firmicutes_A--1:capture_species_counter=s__Clostridium_AE oryzae--1||s__Gracilibacillus dipsosauri--1:evalue_avg=8.6e-70:evalue_max=1.72e-69:evalue_min=1.55e-89:evalue_std=1.2162236636408617e-69:evalue_sum=1.72e-69:gapopen_avg=0.0:gapopen_max=0.0:gapopen_min=0.0:gapopen_std=0.0:gapopen_sum=0.0:gtdb_class_counter=c__Bacilli--4:gtdb_domain_counter=d__Bacteria--4:gtdb_family_counter=f__Amphibacillaceae--4:gtdb_genus_counter=g__Gracilibacillus--2||g__Paraliobacillus_A--2:gtdb_order_counter=o__Bacillales_D--4:gtdb_phylum_counter=p__Firmicutes--4:gtdb_species_counter=s__Gracilibacillus dipsosauri--1||s__Gracilibacillus sp002797295--1||s__Paraliobacillus_A quinghaiensis--1||s__Paraliobacillus_A zengyii--1:heptad_counter=MCP-44H--6:lbd_counter=:lca_tree=f__Amphibacillaceae:length_avg=133.5:length_max=153.0:length_min=114.0:length_std=27.577164466275352:length_sum=267.0:mismatch_avg=6.5:mismatch_max=13.0:mismatch_min=0.0:mismatch_std=9.192388155425117:mismatch_sum=13.0:name=N931996:qcovhsp_avg=100.0:qcovhsp_max=100.0:qcovhsp_min=100.0:qcovhsp_std=0.0:qcovhsp_sum=200.0:qend_avg=133.5:qend_max=153.0:qend_min=114.0:qend_std=27.577164466275352:qend_sum=267.0:qstart_avg=1.0:qstart_max=1.0:qstart_min=1.0:qstart_std=0.0:qstart_sum=2.0:ref_name_counter=RS_GCF_003176895.1_protein.faa_NZ_QGTD01000003.1_9@PF00015_full_PFAM.265.480--1||RS_GCF_009650095.1_protein.faa_NZ_CP045915.1_3568@PF00015_full_PFAM.269.481--1:scovhsp_avg=62.6:scovhsp_max=72.2:scovhsp_min=53.0:scovhsp_std=13.576450198781714:scovhsp_sum=125.2:send_avg=153.5:send_max=170.0:send_min=137.0:send_std=23.33452377915607:send_sum=307.0:sstart_avg=21.0:sstart_max=24.0:sstart_min=18.0:sstart_std=4.242640687119285:sstart_sum=42.0],(RS_GCF_014280935.1_protein.faa_NZ_JACLZI010000061.1_162@PF00015_full_PFAM.235.479:0.138036[&&NHX:Type=GTDB:gtdb_class=c__Bacilli:gtdb_domain=d__Bacteria:gtdb_family=f__Amphibacillaceae:gtdb_genus=g__HU2P27:gtdb_order=o__Bacillales_D:gtdb_phylum=p__Firmicutes:gtdb_species=s__HU2P27 sp014280935:heptad=MCP-44H:species=d__Bacteria_p__Firmicutes_c__Bacilli_o__Bacillales_D_f__Amphibacillaceae_g__HU2P27_s__HU2P27 sp014280935],RS_GCF_014280935.1_protein.faa_NZ_JACLZI010000061.1_163@PF00015_full_PFAM.264.469:0.0486864[&&NHX:Type=GTDB:gtdb_class=c__Bacilli:gtdb_domain=d__Bacteria:gtdb_family=f__Amphibacillaceae:gtdb_genus=g__HU2P27:gtdb_order=o__Bacillales_D:gtdb_phylum=p__Firmicutes:gtdb_species=s__HU2P27 sp014280935:heptad=MCP-44H:species=d__Bacteria_p__Firmicutes_c__Bacilli_o__Bacillales_D_f__Amphibacillaceae_g__HU2P27_s__HU2P27 sp014280935])0.968:0.083703[&&NHX:Sample_counter=:Type_counter=GTDB--2:capture_class_counter=:capture_domain_counter=:capture_family_counter=:capture_genus_counter=:capture_order_counter=:capture_phylum_counter=:capture_species_counter=:evoltype=D:gtdb_class_counter=c__Bacilli--2:gtdb_domain_counter=d__Bacteria--2:gtdb_family_counter=f__Amphibacillaceae--2:gtdb_genus_counter=g__HU2P27--2:gtdb_order_counter=o__Bacillales_D--2:gtdb_phylum_counter=p__Firmicutes--2:gtdb_species_counter=s__HU2P27 sp014280935--2:heptad_counter=MCP-44H--2:lbd_counter=:lca=d__Bacteria:lca_tree=s__HU2P27 sp014280935:name=N931999:ref_name_counter=])0.943:0.0712657[&&NHX:Sample_counter=rhiztom1--1||rhiztom3--1:Type_counter=GTDB--6||capture--2:besthit_avg=95.75:besthit_max=100.0:besthit_min=91.5:besthit_std=6.010407640085654:besthit_sum=191.5:bitscore_avg=234.5:bitscore_max=261.0:bitscore_min=208.0:bitscore_std=37.476659402887016:bitscore_sum=469.0:capture_class_counter=c__Bacilli--1||c__Clostridia--1:capture_domain_counter=d__Bacteria--2:capture_family_counter=f__Amphibacillaceae--1||f__Clostridiaceae--1:capture_genus_counter=g__Clostridium_AE--1||g__Gracilibacillus--1:capture_order_counter=o__Bacillales_D--1||o__Clostridiales--1:capture_phylum_counter=p__Firmicutes--1||p__Firmicutes_A--1:capture_species_counter=s__Clostridium_AE oryzae--1||s__Gracilibacillus dipsosauri--1:evalue_avg=8.6e-70:evalue_max=1.72e-69:evalue_min=1.55e-89:evalue_std=1.2162236636408617e-69:evalue_sum=1.72e-69:gapopen_avg=0.0:gapopen_max=0.0:gapopen_min=0.0:gapopen_std=0.0:gapopen_sum=0.0:gtdb_class_counter=c__Bacilli--6:gtdb_domain_counter=d__Bacteria--6:gtdb_family_counter=f__Amphibacillaceae--6:gtdb_genus_counter=g__Gracilibacillus--2||g__HU2P27--2||g__Paraliobacillus_A--2:gtdb_order_counter=o__Bacillales_D--6:gtdb_phylum_counter=p__Firmicutes--6:gtdb_species_counter=s__Gracilibacillus dipsosauri--1||s__Gracilibacillus sp002797295--1||s__HU2P27 sp014280935--2||s__Paraliobacillus_A quinghaiensis--1||s__Paraliobacillus_A zengyii--1:heptad_counter=MCP-44H--8:lbd_counter=:lca_tree=f__Amphibacillaceae:length_avg=133.5:length_max=153.0:length_min=114.0:length_std=27.577164466275352:length_sum=267.0:mismatch_avg=6.5:mismatch_max=13.0:mismatch_min=0.0:mismatch_std=9.192388155425117:mismatch_sum=13.0:name=N932000:qcovhsp_avg=100.0:qcovhsp_max=100.0:qcovhsp_min=100.0:qcovhsp_std=0.0:qcovhsp_sum=200.0:qend_avg=133.5:qend_max=153.0:qend_min=114.0:qend_std=27.577164466275352:qend_sum=267.0:qstart_avg=1.0:qstart_max=1.0:qstart_min=1.0:qstart_std=0.0:qstart_sum=2.0:ref_name_counter=RS_GCF_003176895.1_protein.faa_NZ_QGTD01000003.1_9@PF00015_full_PFAM.265.480--1||RS_GCF_009650095.1_protein.faa_NZ_CP045915.1_3568@PF00015_full_PFAM.269.481--1:scovhsp_avg=62.6:scovhsp_max=72.2:scovhsp_min=53.0:scovhsp_std=13.576450198781714:scovhsp_sum=125.2:send_avg=153.5:send_max=170.0:send_min=137.0:send_std=23.33452377915607:send_sum=307.0:sstart_avg=21.0:sstart_max=24.0:sstart_min=18.0:sstart_std=4.242640687119285:sstart_sum=42.0])0.622:0.0544403[&&NHX:Sample_counter=rhiztom1--1||rhiztom3--1:Type_counter=GTDB--7||capture--2:besthit_avg=95.75:besthit_max=100.0:besthit_min=91.5:besthit_std=6.010407640085654:besthit_sum=191.5:bitscore_avg=234.5:bitscore_max=261.0:bitscore_min=208.0:bitscore_std=37.476659402887016:bitscore_sum=469.0:capture_class_counter=c__Bacilli--1||c__Clostridia--1:capture_domain_counter=d__Bacteria--2:capture_family_counter=f__Amphibacillaceae--1||f__Clostridiaceae--1:capture_genus_counter=g__Clostridium_AE--1||g__Gracilibacillus--1:capture_order_counter=o__Bacillales_D--1||o__Clostridiales--1:capture_phylum_counter=p__Firmicutes--1||p__Firmicutes_A--1:capture_species_counter=s__Clostridium_AE oryzae--1||s__Gracilibacillus dipsosauri--1:evalue_avg=8.6e-70:evalue_max=1.72e-69:evalue_min=1.55e-89:evalue_std=1.2162236636408617e-69:evalue_sum=1.72e-69:gapopen_avg=0.0:gapopen_max=0.0:gapopen_min=0.0:gapopen_std=0.0:gapopen_sum=0.0:gtdb_class_counter=c__Bacilli--7:gtdb_domain_counter=d__Bacteria--7:gtdb_family_counter=f__Alkalibacillaceae--1||f__Amphibacillaceae--6:gtdb_genus_counter=g__Gracilibacillus--2||g__HU2P27--2||g__Paraliobacillus_A--2||g__Salinibacillus--1:gtdb_order_counter=o__Bacillales_D--7:gtdb_phylum_counter=p__Firmicutes--7:gtdb_species_counter=s__Gracilibacillus dipsosauri--1||s__Gracilibacillus sp002797295--1||s__HU2P27 sp014280935--2||s__Paraliobacillus_A quinghaiensis--1||s__Paraliobacillus_A zengyii--1||s__Salinibacillus sp010092505--1:heptad_counter=MCP-44H--9:lbd_counter=:lca_tree=o__Bacillales_D:length_avg=133.5:length_max=153.0:length_min=114.0:length_std=27.577164466275352:length_sum=267.0:mismatch_avg=6.5:mismatch_max=13.0:mismatch_min=0.0:mismatch_std=9.192388155425117:mismatch_sum=13.0:name=N932001:qcovhsp_avg=100.0:qcovhsp_max=100.0:qcovhsp_min=100.0:qcovhsp_std=0.0:qcovhsp_sum=200.0:qend_avg=133.5:qend_max=153.0:qend_min=114.0:qend_std=27.577164466275352:qend_sum=267.0:qstart_avg=1.0:qstart_max=1.0:qstart_min=1.0:qstart_std=0.0:qstart_sum=2.0:ref_name_counter=RS_GCF_003176895.1_protein.faa_NZ_QGTD01000003.1_9@PF00015_full_PFAM.265.480--1||RS_GCF_009650095.1_protein.faa_NZ_CP045915.1_3568@PF00015_full_PFAM.269.481--1:scovhsp_avg=62.6:scovhsp_max=72.2:scovhsp_min=53.0:scovhsp_std=13.576450198781714:scovhsp_sum=125.2:send_avg=153.5:send_max=170.0:send_min=137.0:send_std=23.33452377915607:send_sum=307.0:sstart_avg=21.0:sstart_max=24.0:sstart_min=18.0:sstart_std=4.242640687119285:sstart_sum=42.0],RS_GCF_000615945.1_protein.faa_NZ_BAMO01000001.1_238@PF00015_full_PFAM.181.474:0.23372[&&NHX:Type=GTDB:gtdb_class=c__Bacilli:gtdb_domain=d__Bacteria:gtdb_family=f__JCM-10596:gtdb_genus=g__Bacillus_AT:gtdb_order=o__Caldalkalibacillales:gtdb_phylum=p__Firmicutes:gtdb_species=s__Bacillus_AT mannanilyticus:heptad=MCP-44H:species=d__Bacteria_p__Firmicutes_c__Bacilli_o__Caldalkalibacillales_f__JCM-10596_g__Bacillus_AT_s__Bacillus_AT mannanilyticus])0.991:0.114927[&&NHX:Sample_counter=rhiztom1--1||rhiztom3--1:Type_counter=GTDB--8||capture--2:besthit_avg=95.75:besthit_max=100.0:besthit_min=91.5:besthit_std=6.010407640085654:besthit_sum=191.5:bitscore_avg=234.5:bitscore_max=261.0:bitscore_min=208.0:bitscore_std=37.476659402887016:bitscore_sum=469.0:capture_class_counter=c__Bacilli--1||c__Clostridia--1:capture_domain_counter=d__Bacteria--2:capture_family_counter=f__Amphibacillaceae--1||f__Clostridiaceae--1:capture_genus_counter=g__Clostridium_AE--1||g__Gracilibacillus--1:capture_order_counter=o__Bacillales_D--1||o__Clostridiales--1:capture_phylum_counter=p__Firmicutes--1||p__Firmicutes_A--1:capture_species_counter=s__Clostridium_AE oryzae--1||s__Gracilibacillus dipsosauri--1:evalue_avg=8.6e-70:evalue_max=1.72e-69:evalue_min=1.55e-89:evalue_std=1.2162236636408617e-69:evalue_sum=1.72e-69:gapopen_avg=0.0:gapopen_max=0.0:gapopen_min=0.0:gapopen_std=0.0:gapopen_sum=0.0:gtdb_class_counter=c__Bacilli--8:gtdb_domain_counter=d__Bacteria--8:gtdb_family_counter=f__Alkalibacillaceae--1||f__Amphibacillaceae--6||f__JCM-10596--1:gtdb_genus_counter=g__Bacillus_AT--1||g__Gracilibacillus--2||g__HU2P27--2||g__Paraliobacillus_A--2||g__Salinibacillus--1:gtdb_order_counter=o__Bacillales_D--7||o__Caldalkalibacillales--1:gtdb_phylum_counter=p__Firmicutes--8:gtdb_species_counter=s__Bacillus_AT mannanilyticus--1||s__Gracilibacillus dipsosauri--1||s__Gracilibacillus sp002797295--1||s__HU2P27 sp014280935--2||s__Paraliobacillus_A quinghaiensis--1||s__Paraliobacillus_A zengyii--1||s__Salinibacillus sp010092505--1:heptad_counter=MCP-44H--10:lbd_counter=:lca_tree=c__Bacilli:length_avg=133.5:length_max=153.0:length_min=114.0:length_std=27.577164466275352:length_sum=267.0:mismatch_avg=6.5:mismatch_max=13.0:mismatch_min=0.0:mismatch_std=9.192388155425117:mismatch_sum=13.0:name=N932003:qcovhsp_avg=100.0:qcovhsp_max=100.0:qcovhsp_min=100.0:qcovhsp_std=0.0:qcovhsp_sum=200.0:qend_avg=133.5:qend_max=153.0:qend_min=114.0:qend_std=27.577164466275352:qend_sum=267.0:qstart_avg=1.0:qstart_max=1.0:qstart_min=1.0:qstart_std=0.0:qstart_sum=2.0:ref_name_counter=RS_GCF_003176895.1_protein.faa_NZ_QGTD01000003.1_9@PF00015_full_PFAM.265.480--1||RS_GCF_009650095.1_protein.faa_NZ_CP045915.1_3568@PF00015_full_PFAM.269.481--1:scovhsp_avg=62.6:scovhsp_max=72.2:scovhsp_min=53.0:scovhsp_std=13.576450198781714:scovhsp_sum=125.2:send_avg=153.5:send_max=170.0:send_min=137.0:send_std=23.33452377915607:send_sum=307.0:sstart_avg=21.0:sstart_max=24.0:sstart_min=18.0:sstart_std=4.242640687119285:sstart_sum=42.0])0:0.042847[&&NHX:Sample_counter=rhiztom1--2||rhiztom3--1:Type_counter=GTDB--19||capture--3:besthit_avg=95.75:besthit_max=100.0:besthit_min=91.5:besthit_std=6.010407640085654:besthit_sum=191.5:bitscore_avg=234.5:bitscore_max=261.0:bitscore_min=208.0:bitscore_std=37.476659402887016:bitscore_sum=469.0:capture_class_counter=c__Bacilli--1||c__Clostridia--2:capture_domain_counter=d__Bacteria--3:capture_family_counter=f__Amphibacillaceae--1||f__Clostridiaceae--1||f__Lachnospiraceae--1:capture_genus_counter=g__Anaerosporobacter--1||g__Clostridium_AE--1||g__Gracilibacillus--1:capture_order_counter=o__Bacillales_D--1||o__Clostridiales--1||o__Lachnospirales--1:capture_phylum_counter=p__Firmicutes--1||p__Firmicutes_A--2:capture_species_counter=s__Anaerosporobacter sp012070565--1||s__Clostridium_AE oryzae--1||s__Gracilibacillus dipsosauri--1:evalue_avg=8.6e-70:evalue_max=1.72e-69:evalue_min=1.55e-89:evalue_std=1.2162236636408617e-69:evalue_sum=1.72e-69:gapopen_avg=0.0:gapopen_max=0.0:gapopen_min=0.0:gapopen_std=0.0:gapopen_sum=0.0:gtdb_class_counter=c__Bacilli--19:gtdb_domain_counter=d__Bacteria--19:gtdb_family_counter=f__Alkalibacillaceae--1||f__Amphibacillaceae--6||f__Bacillaceae--5||f__Bacillaceae_D--2||f__Bacillaceae_F--1||f__HMF5848--1||f__JCM-10596--1||f__SA4--1||f__Salisediminibacteriaceae--1:gtdb_genus_counter=g__Bacillus_AO--1||g__Bacillus_AT--1||g__Bacillus_BS--1||g__Bacillus_L--1||g__Bacillus_S--1||g__Gracilibacillus--2||g__HMF5848--1||g__HU2P27--2||g__Metabacillus--5||g__Paraliobacillus_A--2||g__Salinibacillus--1||g__Salipaludibacillus--1:gtdb_order_counter=o__Bacillales--7||o__Bacillales_D--7||o__Bacillales_H--4||o__Caldalkalibacillales--1:gtdb_phylum_counter=p__Firmicutes--19:gtdb_species_counter=s__Bacillus_AO bogoriensis--1||s__Bacillus_AT mannanilyticus--1||s__Bacillus_BS mesophilus--1||s__Bacillus_L akibai--1||s__Bacillus_S sp002797325--1||s__Gracilibacillus dipsosauri--1||s__Gracilibacillus sp002797295--1||s__HMF5848 sp003944835--1||s__HU2P27 sp014280935--2||s__Metabacillus crassostreae--1||s__Metabacillus litoralis--1||s__Metabacillus litoralis_B--1||s__Metabacillus sp002577655--1||s__Metabacillus weihaiensis--1||s__Paraliobacillus_A quinghaiensis--1||s__Paraliobacillus_A zengyii--1||s__Salinibacillus sp010092505--1||s__Salipaludibacillus agaradhaerens--1:heptad_counter=MCP-44H--22:lbd_counter=:lca_tree=c__Bacilli:length_avg=133.5:length_max=153.0:length_min=114.0:length_std=27.577164466275352:length_sum=267.0:mismatch_avg=6.5:mismatch_max=13.0:mismatch_min=0.0:mismatch_std=9.192388155425117:mismatch_sum=13.0:name=N932004:qcovhsp_avg=100.0:qcovhsp_max=100.0:qcovhsp_min=100.0:qcovhsp_std=0.0:qcovhsp_sum=200.0:qend_avg=133.5:qend_max=153.0:qend_min=114.0:qend_std=27.577164466275352:qend_sum=267.0:qstart_avg=1.0:qstart_max=1.0:qstart_min=1.0:qstart_std=0.0:qstart_sum=2.0:ref_name_counter=RS_GCF_003176895.1_protein.faa_NZ_QGTD01000003.1_9@PF00015_full_PFAM.265.480--1||RS_GCF_009650095.1_protein.faa_NZ_CP045915.1_3568@PF00015_full_PFAM.269.481--1:scovhsp_avg=62.6:scovhsp_max=72.2:scovhsp_min=53.0:scovhsp_std=13.576450198781714:scovhsp_sum=125.2:send_avg=153.5:send_max=170.0:send_min=137.0:send_std=23.33452377915607:send_sum=307.0:sstart_avg=21.0:sstart_max=24.0:sstart_min=18.0:sstart_std=4.242640687119285:sstart_sum=42.0],(((((((((GB_GCA_015482585.1_protein.faa_CP049742.1_268@PF00015_full_PFAM.292.481:0.255497[&&NHX:Type=GTDB:gtdb_class=c__Bacilli:gtdb_domain=d__Bacteria:gtdb_family=f__R1DC41:gtdb_genus=g__R1DC41:gtdb_order=o__Bacillales_B:gtdb_phylum=p__Firmicutes:gtdb_species=s__R1DC41 sp015482585:heptad=MCP-44H:species=d__Bacteria_p__Firmicutes_c__Bacilli_o__Bacillales_B_f__R1DC41_g__R1DC41_s__R1DC41 sp015482585],(RS_GCF_018613235.1_protein.faa_NZ_JAGGQP010000012.1_18@PF00015_full_PFAM.301.486:0.0537219[&&NHX:Type=GTDB:gtdb_class=c__Bacilli:gtdb_domain=d__Bacteria:gtdb_family=f__DSM-18226:gtdb_genus=g__Mesobacillus:gtdb_order=o__Bacillales_B:gtdb_phylum=p__Firmicutes:gtdb_species=s__Mesobacillus sp018613235:heptad=MCP-44H:species=d__Bacteria_p__Firmicutes_c__Bacilli_o__Bacillales_B_f__DSM-18226_g__Mesobacillus_s__Mesobacillus sp018613235],RS_GCF_018613155.1_protein.faa_NZ_JAGGQU010000037.1_46@PF00015_full_PFAM.266.484:0.0172162[&&NHX:Type=GTDB:gtdb_class=c__Bacilli:gtdb_domain=d__Bacteria:gtdb_family=f__DSM-18226:gtdb_genus=g__Mesobacillus:gtdb_order=o__Bacillales_B:gtdb_phylum=p__Firmicutes:gtdb_species=s__Mesobacillus sp018613155:heptad=MCP-44H:species=d__Bacteria_p__Firmicutes_c__Bacilli_o__Bacillales_B_f__DSM-18226_g__Mesobacillus_s__Mesobacillus sp018613155])1:0.210965[&&NHX:Sample_counter=:Type_counter=GTDB--2:capture_class_counter=:capture_domain_counter=:capture_family_counter=:capture_genus_counter=:capture_order_counter=:capture_phylum_counter=:capture_species_counter=:evoltype=D:gtdb_class_counter=c__Bacilli--2:gtdb_domain_counter=d__Bacteria--2:gtdb_family_counter=f__DSM-18226--2:gtdb_genus_counter=g__Mesobacillus--2:gtdb_order_counter=o__Bacillales_B--2:gtdb_phylum_counter=p__Firmicutes--2:gtdb_species_counter=s__Mesobacillus sp018613155--1||s__Mesobacillus sp018613235--1:heptad_counter=MCP-44H--2:lbd_counter=:lca=d__Bacteria:lca_tree=g__Mesobacillus:name=N932008:ref_name_counter=])0.863:0.051959[&&NHX:Sample_counter=:Type_counter=GTDB--3:capture_class_counter=:capture_domain_counter=:capture_family_counter=:capture_genus_counter=:capture_order_counter=:capture_phylum_counter=:capture_species_counter=:evoltype=D:gtdb_class_counter=c__Bacilli--3:gtdb_domain_counter=d__Bacteria--3:gtdb_family_counter=f__DSM-18226--2||f__R1DC41--1:gtdb_genus_counter=g__Mesobacillus--2||g__R1DC41--1:gtdb_order_counter=o__Bacillales_B--3:gtdb_phylum_counter=p__Firmicutes--3:gtdb_species_counter=s__Mesobacillus sp018613155--1||s__Mesobacillus sp018613235--1||s__R1DC41 sp015482585--1:heptad_counter=MCP-44H--3:lbd_counter=:lca=d__Bacteria:lca_tree=o__Bacillales_B:name=N932009:ref_name_counter=],(RS_GCF_017939705.1_protein.faa_NZ_JAGKSQ010000007.1_79@PF00015_full_PFAM.241.481:0.161395[&&NHX:Type=GTDB:gtdb_class=c__Bacilli:gtdb_domain=d__Bacteria:gtdb_family=f__Bacillaceae_D:gtdb_genus=g__Bacillus_L:gtdb_order=o__Bacillales_H:gtdb_phylum=p__Firmicutes:gtdb_species=s__Bacillus_L sp017939705:heptad=MCP-44H:species=d__Bacteria_p__Firmicutes_c__Bacilli_o__Bacillales_H_f__Bacillaceae_D_g__Bacillus_L_s__Bacillus_L sp017939705],(RS_GCF_001889165.1_protein.faa_NZ_CP016020.1_2859@PF00015_full_PFAM.262.478:0.170053[&&NHX:Type=GTDB:gtdb_class=c__Bacilli:gtdb_domain=d__Bacteria:gtdb_family=f__Bacillaceae:gtdb_genus=g__Metabacillus:gtdb_order=o__Bacillales:gtdb_phylum=p__Firmicutes:gtdb_species=s__Metabacillus weihaiensis:heptad=MCP-44H:species=d__Bacteria_p__Firmicutes_c__Bacilli_o__Bacillales_f__Bacillaceae_g__Metabacillus_s__Metabacillus weihaiensis],RS_GCF_003315295.1_protein.faa_NZ_QNRI01000007.1_88@PF00015_full_PFAM.265.484:0.0964134[&&NHX:Type=GTDB:gtdb_class=c__Bacilli:gtdb_domain=d__Bacteria:gtdb_family=f__Amphibacillaceae:gtdb_genus=g__Paraliobacillus:gtdb_order=o__Bacillales_D:gtdb_phylum=p__Firmicutes:gtdb_species=s__Paraliobacillus ryukyuensis:heptad=MCP-44H:species=d__Bacteria_p__Firmicutes_c__Bacilli_o__Bacillales_D_f__Amphibacillaceae_g__Paraliobacillus_s__Paraliobacillus ryukyuensis])0.957:0.0754438[&&NHX:Sample_counter=:Type_counter=GTDB--2:capture_class_counter=:capture_domain_counter=:capture_family_counter=:capture_genus_counter=:capture_order_counter=:capture_phylum_counter=:capture_species_counter=:evoltype=D:gtdb_class_counter=c__Bacilli--2:gtdb_domain_counter=d__Bacteria--2:gtdb_family_counter=f__Amphibacillaceae--1||f__Bacillaceae--1:gtdb_genus_counter=g__Metabacillus--1||g__Paraliobacillus--1:gtdb_order_counter=o__Bacillales--1||o__Bacillales_D--1:gtdb_phylum_counter=p__Firmicutes--2:gtdb_species_counter=s__Metabacillus weihaiensis--1||s__Paraliobacillus ryukyuensis--1:heptad_counter=MCP-44H--2:lbd_counter=:lca=d__Bacteria:lca_tree=c__Bacilli:name=N932013:ref_name_counter=])0.823:0.0268244[&&NHX:Sample_counter=:Type_counter=GTDB--3:capture_class_counter=:capture_domain_counter=:capture_family_counter=:capture_genus_counter=:capture_order_counter=:capture_phylum_counter=:capture_species_counter=:evoltype=D:gtdb_class_counter=c__Bacilli--3:gtdb_domain_counter=d__Bacteria--3:gtdb_family_counter=f__Amphibacillaceae--1||f__Bacillaceae--1||f__Bacillaceae_D--1:gtdb_genus_counter=g__Bacillus_L--1||g__Metabacillus--1||g__Paraliobacillus--1:gtdb_order_counter=o__Bacillales--1||o__Bacillales_D--1||o__Bacillales_H--1:gtdb_phylum_counter=p__Firmicutes--3:gtdb_species_counter=s__Bacillus_L sp017939705--1||s__Metabacillus weihaiensis--1||s__Paraliobacillus ryukyuensis--1:heptad_counter=MCP-44H--3:lbd_counter=:lca=d__Bacteria:lca_tree=c__Bacilli:name=N932014:ref_name_counter=])0.142:0.0144681[&&NHX:Sample_counter=:Type_counter=GTDB--6:capture_class_counter=:capture_domain_counter=:capture_family_counter=:capture_genus_counter=:capture_order_counter=:capture_phylum_counter=:capture_species_counter=:evoltype=D:gtdb_class_counter=c__Bacilli--6:gtdb_domain_counter=d__Bacteria--6:gtdb_family_counter=f__Amphibacillaceae--1||f__Bacillaceae--1||f__Bacillaceae_D--1||f__DSM-18226--2||f__R1DC41--1:gtdb_genus_counter=g__Bacillus_L--1||g__Mesobacillus--2||g__Metabacillus--1||g__Paraliobacillus--1||g__R1DC41--1:gtdb_order_counter=o__Bacillales--1||o__Bacillales_B--3||o__Bacillales_D--1||o__Bacillales_H--1:gtdb_phylum_counter=p__Firmicutes--6:gtdb_species_counter=s__Bacillus_L sp017939705--1||s__Mesobacillus sp018613155--1||s__Mesobacillus sp018613235--1||s__Metabacillus weihaiensis--1||s__Paraliobacillus ryukyuensis--1||s__R1DC41 sp015482585--1:heptad_counter=MCP-44H--6:lbd_counter=:lca=d__Bacteria:lca_tree=c__Bacilli:name=N932015:ref_name_counter=],(((RS_GCF_008764295.1_protein.faa_NZ_VTQX01000013.1_71@PF00015_full_PFAM.262.483:0.111289[&&NHX:Type=GTDB:gtdb_class=c__Bacilli:gtdb_domain=d__Bacteria:gtdb_family=f__DSM-18226:gtdb_genus=g__Robertmurraya:gtdb_order=o__Bacillales_B:gtdb_phylum=p__Firmicutes:gtdb_species=s__Robertmurraya methanolica_A:heptad=MCP-44H:species=d__Bacteria_p__Firmicutes_c__Bacilli_o__Bacillales_B_f__DSM-18226_g__Robertmurraya_s__Robertmurraya methanolica_A],GB_GCA_900114885.1_protein.faa_FOUN01000001.1_341@PF00015_full_PFAM.265.476:0.170852[&&NHX:Type=GTDB:gtdb_class=c__Bacilli:gtdb_domain=d__Bacteria:gtdb_family=f__Planococcaceae:gtdb_genus=g__Psychrobacillus:gtdb_order=o__Bacillales_A:gtdb_phylum=p__Firmicutes:gtdb_species=s__Psychrobacillus psychrodurans:heptad=MCP-44H:species=d__Bacteria_p__Firmicutes_c__Bacilli_o__Bacillales_A_f__Planococcaceae_g__Psychrobacillus_s__Psychrobacillus psychrodurans])0.953:0.0758918[&&NHX:Sample_counter=:Type_counter=GTDB--2:capture_class_counter=:capture_domain_counter=:capture_family_counter=:capture_genus_counter=:capture_order_counter=:capture_phylum_counter=:capture_species_counter=:evoltype=D:gtdb_class_counter=c__Bacilli--2:gtdb_domain_counter=d__Bacteria--2:gtdb_family_counter=f__DSM-18226--1||f__Planococcaceae--1:gtdb_genus_counter=g__Psychrobacillus--1||g__Robertmurraya--1:gtdb_order_counter=o__Bacillales_A--1||o__Bacillales_B--1:gtdb_phylum_counter=p__Firmicutes--2:gtdb_species_counter=s__Psychrobacillus psychrodurans--1||s__Robertmurraya methanolica_A--1:heptad_counter=MCP-44H--2:lbd_counter=:lca=d__Bacteria:lca_tree=c__Bacilli:name=N932018:ref_name_counter=],(RS_GCF_001244735.1_protein.faa_NZ_LN868937.1_1086@PF00015_full_PFAM.269.479:0.0970266[&&NHX:Type=GTDB:gtdb_class=c__Bacilli:gtdb_domain=d__Bacteria:gtdb_family=f__Caldibacillaceae:gtdb_genus=g__Bacillus_J:gtdb_order=o__DSM-16016:gtdb_phylum=p__Firmicutes:gtdb_species=s__Bacillus_J andreraoultii:heptad=MCP-44H:species=d__Bacteria_p__Firmicutes_c__Bacilli_o__DSM-16016_f__Caldibacillaceae_g__Bacillus_J_s__Bacillus_J andreraoultii],(RS_GCF_000751775.1_protein.faa_NZ_CCRF01000066.1_31@PF00015_full_PFAM.278.479:0.0889837[&&NHX:Type=GTDB:gtdb_class=c__Bacilli:gtdb_domain=d__Bacteria:gtdb_family=f__Caldibacillaceae:gtdb_genus=g__Bacillus_J:gtdb_order=o__DSM-16016:gtdb_phylum=p__Firmicutes:gtdb_species=s__Bacillus_J thermoamylovorans:heptad=MCP-44H:species=d__Bacteria_p__Firmicutes_c__Bacilli_o__DSM-16016_f__Caldibacillaceae_g__Bacillus_J_s__Bacillus_J thermoamylovorans],RS_GCF_001244735.1_protein.faa_NZ_LN868937.1_1085@PF00015_full_PFAM.282.485:0.182394[&&NHX:Type=GTDB:gtdb_class=c__Bacilli:gtdb_domain=d__Bacteria:gtdb_family=f__Caldibacillaceae:gtdb_genus=g__Bacillus_J:gtdb_order=o__DSM-16016:gtdb_phylum=p__Firmicutes:gtdb_species=s__Bacillus_J andreraoultii:heptad=MCP-44H:species=d__Bacteria_p__Firmicutes_c__Bacilli_o__DSM-16016_f__Caldibacillaceae_g__Bacillus_J_s__Bacillus_J andreraoultii])0.51:0.036649[&&NHX:Sample_counter=:Type_counter=GTDB--2:capture_class_counter=:capture_domain_counter=:capture_family_counter=:capture_genus_counter=:capture_order_counter=:capture_phylum_counter=:capture_species_counter=:evoltype=D:gtdb_class_counter=c__Bacilli--2:gtdb_domain_counter=d__Bacteria--2:gtdb_family_counter=f__Caldibacillaceae--2:gtdb_genus_counter=g__Bacillus_J--2:gtdb_order_counter=o__DSM-16016--2:gtdb_phylum_counter=p__Firmicutes--2:gtdb_species_counter=s__Bacillus_J andreraoultii--1||s__Bacillus_J thermoamylovorans--1:heptad_counter=MCP-44H--2:lbd_counter=:lca=d__Bacteria:lca_tree=g__Bacillus_J:name=N932022:ref_name_counter=])0.992:0.136199[&&NHX:Sample_counter=:Type_counter=GTDB--3:capture_class_counter=:capture_domain_counter=:capture_family_counter=:capture_genus_counter=:capture_order_counter=:capture_phylum_counter=:capture_species_counter=:evoltype=D:gtdb_class_counter=c__Bacilli--3:gtdb_domain_counter=d__Bacteria--3:gtdb_family_counter=f__Caldibacillaceae--3:gtdb_genus_counter=g__Bacillus_J--3:gtdb_order_counter=o__DSM-16016--3:gtdb_phylum_counter=p__Firmicutes--3:gtdb_species_counter=s__Bacillus_J andreraoultii--2||s__Bacillus_J thermoamylovorans--1:heptad_counter=MCP-44H--3:lbd_counter=:lca=d__Bacteria:lca_tree=g__Bacillus_J:name=N932023:ref_name_counter=])0.999:0.163772[&&NHX:Sample_counter=:Type_counter=GTDB--5:capture_class_counter=:capture_domain_counter=:capture_family_counter=:capture_genus_counter=:capture_order_counter=:capture_phylum_counter=:capture_species_counter=:evoltype=D:gtdb_class_counter=c__Bacilli--5:gtdb_domain_counter=d__Bacteria--5:gtdb_family_counter=f__Caldibacillaceae--3||f__DSM-18226--1||f__Planococcaceae--1:gtdb_genus_counter=g__Bacillus_J--3||g__Psychrobacillus--1||g__Robertmurraya--1:gtdb_order_counter=o__Bacillales_A--1||o__Bacillales_B--1||o__DSM-16016--3:gtdb_phylum_counter=p__Firmicutes--5:gtdb_species_counter=s__Bacillus_J andreraoultii--2||s__Bacillus_J thermoamylovorans--1||s__Psychrobacillus psychrodurans--1||s__Robertmurraya methanolica_A--1:heptad_counter=MCP-44H--5:lbd_counter=:lca=d__Bacteria:lca_tree=c__Bacilli:name=N932024:ref_name_counter=],RS_GCF_000829515.1_protein.faa_NZ_JXRR01000001.1_361@PF00015_full_PFAM.266.485:0.171836[&&NHX:Type=GTDB:gtdb_class=c__Bacilli:gtdb_domain=d__Bacteria:gtdb_family=f__Jeotgalibacillaceae:gtdb_genus=g__Jeotgalibacillus:gtdb_order=o__Bacillales_B:gtdb_phylum=p__Firmicutes:gtdb_species=s__Jeotgalibacillus campisalis:heptad=MCP-44H:species=d__Bacteria_p__Firmicutes_c__Bacilli_o__Bacillales_B_f__Jeotgalibacillaceae_g__Jeotgalibacillus_s__Jeotgalibacillus campisalis])0.902:0.0408919[&&NHX:Sample_counter=:Type_counter=GTDB--6:capture_class_counter=:capture_domain_counter=:capture_family_counter=:capture_genus_counter=:capture_order_counter=:capture_phylum_counter=:capture_species_counter=:evoltype=D:gtdb_class_counter=c__Bacilli--6:gtdb_domain_counter=d__Bacteria--6:gtdb_family_counter=f__Caldibacillaceae--3||f__DSM-18226--1||f__Jeotgalibacillaceae--1||f__Planococcaceae--1:gtdb_genus_counter=g__Bacillus_J--3||g__Jeotgalibacillus--1||g__Psychrobacillus--1||g__Robertmurraya--1:gtdb_order_counter=o__Bacillales_A--1||o__Bacillales_B--2||o__DSM-16016--3:gtdb_phylum_counter=p__Firmicutes--6:gtdb_species_counter=s__Bacillus_J andreraoultii--2||s__Bacillus_J thermoamylovorans--1||s__Jeotgalibacillus campisalis--1||s__Psychrobacillus psychrodurans--1||s__Robertmurraya methanolica_A--1:heptad_counter=MCP-44H--6:lbd_counter=:lca=d__Bacteria:lca_tree=c__Bacilli:name=N932026:ref_name_counter=])0.895:0.0443618[&&NHX:Sample_counter=:Type_counter=GTDB--12:capture_class_counter=:capture_domain_counter=:capture_family_counter=:capture_genus_counter=:capture_order_counter=:capture_phylum_counter=:capture_species_counter=:evoltype=D:gtdb_class_counter=c__Bacilli--12:gtdb_domain_counter=d__Bacteria--12:gtdb_family_counter=f__Amphibacillaceae--1||f__Bacillaceae--1||f__Bacillaceae_D--1||f__Caldibacillaceae--3||f__DSM-18226--3||f__Jeotgalibacillaceae--1||f__Planococcaceae--1||f__R1DC41--1:gtdb_genus_counter=g__Bacillus_J--3||g__Bacillus_L--1||g__Jeotgalibacillus--1||g__Mesobacillus--2||g__Metabacillus--1||g__Paraliobacillus--1||g__Psychrobacillus--1||g__R1DC41--1||g__Robertmurraya--1:gtdb_order_counter=o__Bacillales--1||o__Bacillales_A--1||o__Bacillales_B--5||o__Bacillales_D--1||o__Bacillales_H--1||o__DSM-16016--3:gtdb_phylum_counter=p__Firmicutes--12:gtdb_species_counter=s__Bacillus_J andreraoultii--2||s__Bacillus_J thermoamylovorans--1||s__Bacillus_L sp017939705--1||s__Jeotgalibacillus campisalis--1||s__Mesobacillus sp018613155--1||s__Mesobacillus sp018613235--1||s__Metabacillus weihaiensis--1||s__Paraliobacillus ryukyuensis--1||s__Psychrobacillus psychrodurans--1||s__R1DC41 sp015482585--1||s__Robertmurraya methanolica_A--1:heptad_counter=MCP-44H--12:lbd_counter=:lca=d__Bacteria:lca_tree=c__Bacilli:name=N932027:ref_name_counter=],0d6707b5-6496-494f-929e-e013ccba0498_6@MCPsignal.98.228:0.158244[&&NHX:Sample=rhiztom3:Type=capture:besthit=73.8:bitscore=177.0:capture_class=c__Spirochaetia:capture_domain=d__Bacteria:capture_family=f__Borreliaceae:capture_genus=g__Borreliella:capture_order=o__Borreliales:capture_phylum=p__Spirochaetota:capture_species=s__Borreliella valaisiana:evalue=7.46e-57:gapopen=0.0:heptad=MCP-44H:length=130.0:mismatch=34.0:qcovhsp=100.0:qend=130.0:qstart=1.0:ref_name=RS_GCF_003184905.1_protein.faa_NZ_QFRU01000050.1_4@PF00015_full_PFAM.263.482:scovhsp=59.4:send=155.0:sstart=26.0])0.745:0.024673[&&NHX:Sample_counter=rhiztom3--1:Type_counter=GTDB--12||capture--1:besthit_avg=73.8:besthit_max=73.8:besthit_min=73.8:besthit_std=0:besthit_sum=73.8:bitscore_avg=177.0:bitscore_max=177.0:bitscore_min=177.0:bitscore_std=0:bitscore_sum=177.0:capture_class_counter=c__Spirochaetia--1:capture_domain_counter=d__Bacteria--1:capture_family_counter=f__Borreliaceae--1:capture_genus_counter=g__Borreliella--1:capture_order_counter=o__Borreliales--1:capture_phylum_counter=p__Spirochaetota--1:capture_species_counter=s__Borreliella valaisiana--1:evalue_avg=7.46e-57:evalue_max=7.46e-57:evalue_min=7.46e-57:evalue_std=0:evalue_sum=7.46e-57:gapopen_avg=0.0:gapopen_max=0.0:gapopen_min=0.0:gapopen_std=0:gapopen_sum=0.0:gtdb_class_counter=c__Bacilli--12:gtdb_domain_counter=d__Bacteria--12:gtdb_family_counter=f__Amphibacillaceae--1||f__Bacillaceae--1||f__Bacillaceae_D--1||f__Caldibacillaceae--3||f__DSM-18226--3||f__Jeotgalibacillaceae--1||f__Planococcaceae--1||f__R1DC41--1:gtdb_genus_counter=g__Bacillus_J--3||g__Bacillus_L--1||g__Jeotgalibacillus--1||g__Mesobacillus--2||g__Metabacillus--1||g__Paraliobacillus--1||g__Psychrobacillus--1||g__R1DC41--1||g__Robertmurraya--1:gtdb_order_counter=o__Bacillales--1||o__Bacillales_A--1||o__Bacillales_B--5||o__Bacillales_D--1||o__Bacillales_H--1||o__DSM-16016--3:gtdb_phylum_counter=p__Firmicutes--12:gtdb_species_counter=s__Bacillus_J andreraoultii--2||s__Bacillus_J thermoamylovorans--1||s__Bacillus_L sp017939705--1||s__Jeotgalibacillus campisalis--1||s__Mesobacillus sp018613155--1||s__Mesobacillus sp018613235--1||s__Metabacillus weihaiensis--1||s__Paraliobacillus ryukyuensis--1||s__Psychrobacillus psychrodurans--1||s__R1DC41 sp015482585--1||s__Robertmurraya methanolica_A--1:heptad_counter=MCP-44H--13:lbd_counter=:lca=d__Bacteria:lca_tree=c__Bacilli:length_avg=130.0:length_max=130.0:length_min=130.0:length_std=0:length_sum=130.0:mismatch_avg=34.0:mismatch_max=34.0:mismatch_min=34.0:mismatch_std=0:mismatch_sum=34.0:name=N932029:qcovhsp_avg=100.0:qcovhsp_max=100.0:qcovhsp_min=100.0:qcovhsp_std=0:qcovhsp_sum=100.0:qend_avg=130.0:qend_max=130.0:qend_min=130.0:qend_std=0:qend_sum=130.0:qstart_avg=1.0:qstart_max=1.0:qstart_min=1.0:qstart_std=0:qstart_sum=1.0:ref_name_counter=RS_GCF_003184905.1_protein.faa_NZ_QFRU01000050.1_4@PF00015_full_PFAM.263.482--1:scovhsp_avg=59.4:scovhsp_max=59.4:scovhsp_min=59.4:scovhsp_std=0:scovhsp_sum=59.4:send_avg=155.0:send_max=155.0:send_min=155.0:send_std=0:send_sum=155.0:sstart_avg=26.0:sstart_max=26.0:sstart_min=26.0:sstart_std=0:sstart_sum=26.0],(RS_GCF_003184905.1_protein.faa_NZ_QFRU01000050.1_4@PF00015_full_PFAM.263.482:0.0134523[&&NHX:Type=GTDB:gtdb_class=c__Bacilli:gtdb_domain=d__Bacteria:gtdb_family=f__Bacillaceae_H:gtdb_genus=g__Priestia:gtdb_order=o__Bacillales:gtdb_phylum=p__Firmicutes:gtdb_species=s__Priestia sp003184905:heptad=MCP-44H:species=d__Bacteria_p__Firmicutes_c__Bacilli_o__Bacillales_f__Bacillaceae_H_g__Priestia_s__Priestia sp003184905],RS_GCF_016909075.1_protein.faa_NZ_JAFBFC010000013.1_22@PF00015_full_PFAM.257.485:0.0826091[&&NHX:Type=GTDB:gtdb_class=c__Bacilli:gtdb_domain=d__Bacteria:gtdb_family=f__Bacillaceae_H:gtdb_genus=g__Priestia:gtdb_order=o__Bacillales:gtdb_phylum=p__Firmicutes:gtdb_species=s__Priestia iocasae:heptad=MCP-44H:species=d__Bacteria_p__Firmicutes_c__Bacilli_o__Bacillales_f__Bacillaceae_H_g__Priestia_s__Priestia iocasae])1:0.14508[&&NHX:Sample_counter=:Type_counter=GTDB--2:capture_class_counter=:capture_domain_counter=:capture_family_counter=:capture_genus_counter=:capture_order_counter=:capture_phylum_counter=:capture_species_counter=:evoltype=D:gtdb_class_counter=c__Bacilli--2:gtdb_domain_counter=d__Bacteria--2:gtdb_family_counter=f__Bacillaceae_H--2:gtdb_genus_counter=g__Priestia--2:gtdb_order_counter=o__Bacillales--2:gtdb_phylum_counter=p__Firmicutes--2:gtdb_species_counter=s__Priestia iocasae--1||s__Priestia sp003184905--1:heptad_counter=MCP-44H--2:lbd_counter=:lca=d__Bacteria:lca_tree=g__Priestia:name=N932032:ref_name_counter=])0.628:0.024045[&&NHX:Sample_counter=rhiztom3--1:Type_counter=GTDB--14||capture--1:besthit_avg=73.8:besthit_max=73.8:besthit_min=73.8:besthit_std=0:besthit_sum=73.8:bitscore_avg=177.0:bitscore_max=177.0:bitscore_min=177.0:bitscore_std=0:bitscore_sum=177.0:capture_class_counter=c__Spirochaetia--1:capture_domain_counter=d__Bacteria--1:capture_family_counter=f__Borreliaceae--1:capture_genus_counter=g__Borreliella--1:capture_order_counter=o__Borreliales--1:capture_phylum_counter=p__Spirochaetota--1:capture_species_counter=s__Borreliella valaisiana--1:evalue_avg=7.46e-57:evalue_max=7.46e-57:evalue_min=7.46e-57:evalue_std=0:evalue_sum=7.46e-57:evoltype=D:gapopen_avg=0.0:gapopen_max=0.0:gapopen_min=0.0:gapopen_std=0:gapopen_sum=0.0:gtdb_class_counter=c__Bacilli--14:gtdb_domain_counter=d__Bacteria--14:gtdb_family_counter=f__Amphibacillaceae--1||f__Bacillaceae--1||f__Bacillaceae_D--1||f__Bacillaceae_H--2||f__Caldibacillaceae--3||f__DSM-18226--3||f__Jeotgalibacillaceae--1||f__Planococcaceae--1||f__R1DC41--1:gtdb_genus_counter=g__Bacillus_J--3||g__Bacillus_L--1||g__Jeotgalibacillus--1||g__Mesobacillus--2||g__Metabacillus--1||g__Paraliobacillus--1||g__Priestia--2||g__Psychrobacillus--1||g__R1DC41--1||g__Robertmurraya--1:gtdb_order_counter=o__Bacillales--3||o__Bacillales_A--1||o__Bacillales_B--5||o__Bacillales_D--1||o__Bacillales_H--1||o__DSM-16016--3:gtdb_phylum_counter=p__Firmicutes--14:gtdb_species_counter=s__Bacillus_J andreraoultii--2||s__Bacillus_J thermoamylovorans--1||s__Bacillus_L sp017939705--1||s__Jeotgalibacillus campisalis--1||s__Mesobacillus sp018613155--1||s__Mesobacillus sp018613235--1||s__Metabacillus weihaiensis--1||s__Paraliobacillus ryukyuensis--1||s__Priestia iocasae--1||s__Priestia sp003184905--1||s__Psychrobacillus psychrodurans--1||s__R1DC41 sp015482585--1||s__Robertmurraya methanolica_A--1:heptad_counter=MCP-44H--15:lbd_counter=:lca=d__Bacteria:lca_tree=c__Bacilli:length_avg=130.0:length_max=130.0:length_min=130.0:length_std=0:length_sum=130.0:mismatch_avg=34.0:mismatch_max=34.0:mismatch_min=34.0:mismatch_std=0:mismatch_sum=34.0:name=N932033:qcovhsp_avg=100.0:qcovhsp_max=100.0:qcovhsp_min=100.0:qcovhsp_std=0:qcovhsp_sum=100.0:qend_avg=130.0:qend_max=130.0:qend_min=130.0:qend_std=0:qend_sum=130.0:qstart_avg=1.0:qstart_max=1.0:qstart_min=1.0:qstart_std=0:qstart_sum=1.0:ref_name_counter=RS_GCF_003184905.1_protein.faa_NZ_QFRU01000050.1_4@PF00015_full_PFAM.263.482--1:scovhsp_avg=59.4:scovhsp_max=59.4:scovhsp_min=59.4:scovhsp_std=0:scovhsp_sum=59.4:send_avg=155.0:send_max=155.0:send_min=155.0:send_std=0:send_sum=155.0:sstart_avg=26.0:sstart_max=26.0:sstart_min=26.0:sstart_std=0:sstart_sum=26.0],(RS_GCF_003816055.1_protein.faa_NZ_CP033906.1_3601@PF00015_full_PFAM.267.483:0.131514[&&NHX:Type=GTDB:gtdb_class=c__Bacilli:gtdb_domain=d__Bacteria:gtdb_family=f__Bacillaceae:gtdb_genus=g__Metabacillus_B:gtdb_order=o__Bacillales:gtdb_phylum=p__Firmicutes:gtdb_species=s__Metabacillus_B sp003816055:heptad=MCP-44H:species=d__Bacteria_p__Firmicutes_c__Bacilli_o__Bacillales_f__Bacillaceae_g__Metabacillus_B_s__Metabacillus_B sp003816055],(RS_GCF_009711125.1_protein.faa_NZ_WMIB01000018.1_56@PF00015_full_PFAM.193.404:0.137507[&&NHX:Type=GTDB:gtdb_class=c__Bacilli:gtdb_domain=d__Bacteria:gtdb_family=f__Bacillaceae:gtdb_genus=g__Metabacillus_B:gtdb_order=o__Bacillales:gtdb_phylum=p__Firmicutes:gtdb_species=s__Metabacillus_B mangrovi:heptad=MCP-44H:species=d__Bacteria_p__Firmicutes_c__Bacilli_o__Bacillales_f__Bacillaceae_g__Metabacillus_B_s__Metabacillus_B mangrovi],(RS_GCF_000732485.2_protein.faa_NZ_JAQV02000026.1_31@PF00015_full_PFAM.251.475:0.0131431[&&NHX:Type=GTDB:gtdb_class=c__Bacilli:gtdb_domain=d__Bacteria:gtdb_family=f__Bacillaceae:gtdb_genus=g__Metabacillus_B:gtdb_order=o__Bacillales:gtdb_phylum=p__Firmicutes:gtdb_species=s__Metabacillus_B sp000732485:heptad=MCP-44H:species=d__Bacteria_p__Firmicutes_c__Bacilli_o__Bacillales_f__Bacillaceae_g__Metabacillus_B_s__Metabacillus_B sp000732485],RS_GCF_018283675.1_protein.faa_NZ_JAGVRK010000001.1_3116@PF00015_full_PFAM.238.482:0.0270423[&&NHX:Type=GTDB:gtdb_class=c__Bacilli:gtdb_domain=d__Bacteria:gtdb_family=f__Bacillaceae:gtdb_genus=g__Metabacillus_B:gtdb_order=o__Bacillales:gtdb_phylum=p__Firmicutes:gtdb_species=s__Metabacillus_B sp018283675:heptad=MCP-44H:species=d__Bacteria_p__Firmicutes_c__Bacilli_o__Bacillales_f__Bacillaceae_g__Metabacillus_B_s__Metabacillus_B sp018283675])0.984:0.0582985[&&NHX:Sample_counter=:Type_counter=GTDB--2:capture_class_counter=:capture_domain_counter=:capture_family_counter=:capture_genus_counter=:capture_order_counter=:capture_phylum_counter=:capture_species_counter=:evoltype=D:gtdb_class_counter=c__Bacilli--2:gtdb_domain_counter=d__Bacteria--2:gtdb_family_counter=f__Bacillaceae--2:gtdb_genus_counter=g__Metabacillus_B--2:gtdb_order_counter=o__Bacillales--2:gtdb_phylum_counter=p__Firmicutes--2:gtdb_species_counter=s__Metabacillus_B sp000732485--1||s__Metabacillus_B sp018283675--1:heptad_counter=MCP-44H--2:lbd_counter=:lca=d__Bacteria:lca_tree=g__Metabacillus_B:name=N932038:ref_name_counter=])0.809:0.0411427[&&NHX:Sample_counter=:Type_counter=GTDB--3:capture_class_counter=:capture_domain_counter=:capture_family_counter=:capture_genus_counter=:capture_order_counter=:capture_phylum_counter=:capture_species_counter=:evoltype=D:gtdb_class_counter=c__Bacilli--3:gtdb_domain_counter=d__Bacteria--3:gtdb_family_counter=f__Bacillaceae--3:gtdb_genus_counter=g__Metabacillus_B--3:gtdb_order_counter=o__Bacillales--3:gtdb_phylum_counter=p__Firmicutes--3:gtdb_species_counter=s__Metabacillus_B mangrovi--1||s__Metabacillus_B sp000732485--1||s__Metabacillus_B sp018283675--1:heptad_counter=MCP-44H--3:lbd_counter=:lca=d__Bacteria:lca_tree=g__Metabacillus_B:name=N932039:ref_name_counter=])0.998:0.123708[&&NHX:Sample_counter=:Type_counter=GTDB--4:capture_class_counter=:capture_domain_counter=:capture_family_counter=:capture_genus_counter=:capture_order_counter=:capture_phylum_counter=:capture_species_counter=:evoltype=D:gtdb_class_counter=c__Bacilli--4:gtdb_domain_counter=d__Bacteria--4:gtdb_family_counter=f__Bacillaceae--4:gtdb_genus_counter=g__Metabacillus_B--4:gtdb_order_counter=o__Bacillales--4:gtdb_phylum_counter=p__Firmicutes--4:gtdb_species_counter=s__Metabacillus_B mangrovi--1||s__Metabacillus_B sp000732485--1||s__Metabacillus_B sp003816055--1||s__Metabacillus_B sp018283675--1:heptad_counter=MCP-44H--4:lbd_counter=:lca=d__Bacteria:lca_tree=g__Metabacillus_B:name=N932040:ref_name_counter=])0.962:0.0743528[&&NHX:Sample_counter=rhiztom3--1:Type_counter=GTDB--18||capture--1:besthit_avg=73.8:besthit_max=73.8:besthit_min=73.8:besthit_std=0:besthit_sum=73.8:bitscore_avg=177.0:bitscore_max=177.0:bitscore_min=177.0:bitscore_std=0:bitscore_sum=177.0:capture_class_counter=c__Spirochaetia--1:capture_domain_counter=d__Bacteria--1:capture_family_counter=f__Borreliaceae--1:capture_genus_counter=g__Borreliella--1:capture_order_counter=o__Borreliales--1:capture_phylum_counter=p__Spirochaetota--1:capture_species_counter=s__Borreliella valaisiana--1:evalue_avg=7.46e-57:evalue_max=7.46e-57:evalue_min=7.46e-57:evalue_std=0:evalue_sum=7.46e-57:evoltype=D:gapopen_avg=0.0:gapopen_max=0.0:gapopen_min=0.0:gapopen_std=0:gapopen_sum=0.0:gtdb_class_counter=c__Bacilli--18:gtdb_domain_counter=d__Bacteria--18:gtdb_family_counter=f__Amphibacillaceae--1||f__Bacillaceae--5||f__Bacillaceae_D--1||f__Bacillaceae_H--2||f__Caldibacillaceae--3||f__DSM-18226--3||f__Jeotgalibacillaceae--1||f__Planococcaceae--1||f__R1DC41--1:gtdb_genus_counter=g__Bacillus_J--3||g__Bacillus_L--1||g__Jeotgalibacillus--1||g__Mesobacillus--2||g__Metabacillus--1||g__Metabacillus_B--4||g__Paraliobacillus--1||g__Priestia--2||g__Psychrobacillus--1||g__R1DC41--1||g__Robertmurraya--1:gtdb_order_counter=o__Bacillales--7||o__Bacillales_A--1||o__Bacillales_B--5||o__Bacillales_D--1||o__Bacillales_H--1||o__DSM-16016--3:gtdb_phylum_counter=p__Firmicutes--18:gtdb_species_counter=s__Bacillus_J andreraoultii--2||s__Bacillus_J thermoamylovorans--1||s__Bacillus_L sp017939705--1||s__Jeotgalibacillus campisalis--1||s__Mesobacillus sp018613155--1||s__Mesobacillus sp018613235--1||s__Metabacillus weihaiensis--1||s__Metabacillus_B mangrovi--1||s__Metabacillus_B sp000732485--1||s__Metabacillus_B sp003816055--1||s__Metabacillus_B sp018283675--1||s__Paraliobacillus ryukyuensis--1||s__Priestia iocasae--1||s__Priestia sp003184905--1||s__Psychrobacillus psychrodurans--1||s__R1DC41 sp015482585--1||s__Robertmurraya methanolica_A--1:heptad_counter=MCP-44H--19:lbd_counter=:lca=d__Bacteria:lca_tree=c__Bacilli:length_avg=130.0:length_max=130.0:length_min=130.0:length_std=0:length_sum=130.0:mismatch_avg=34.0:mismatch_max=34.0:mismatch_min=34.0:mismatch_std=0:mismatch_sum=34.0:name=N932041:qcovhsp_avg=100.0:qcovhsp_max=100.0:qcovhsp_min=100.0:qcovhsp_std=0:qcovhsp_sum=100.0:qend_avg=130.0:qend_max=130.0:qend_min=130.0:qend_std=0:qend_sum=130.0:qstart_avg=1.0:qstart_max=1.0:qstart_min=1.0:qstart_std=0:qstart_sum=1.0:ref_name_counter=RS_GCF_003184905.1_protein.faa_NZ_QFRU01000050.1_4@PF00015_full_PFAM.263.482--1:scovhsp_avg=59.4:scovhsp_max=59.4:scovhsp_min=59.4:scovhsp_std=0:scovhsp_sum=59.4:send_avg=155.0:send_max=155.0:send_min=155.0:send_std=0:send_sum=155.0:sstart_avg=26.0:sstart_max=26.0:sstart_min=26.0:sstart_std=0:sstart_sum=26.0],((RS_GCF_000425205.1_protein.faa_NZ_AULI01000002.1_112@PF00015_full_PFAM.277.484:0.11591[&&NHX:Type=GTDB:gtdb_class=c__Bacilli:gtdb_domain=d__Bacteria:gtdb_family=f__Halobacillaceae:gtdb_genus=g__Pontibacillus_A:gtdb_order=o__Bacillales_D:gtdb_phylum=p__Firmicutes:gtdb_species=s__Pontibacillus_A halophilus:heptad=MCP-44H:species=d__Bacteria_p__Firmicutes_c__Bacilli_o__Bacillales_D_f__Halobacillaceae_g__Pontibacillus_A_s__Pontibacillus_A halophilus],(RS_GCF_000469135.2_protein.faa_NZ_CP048117.1_738@PF00015_full_PFAM.248.482:0.307525[&&NHX:Type=GTDB:gtdb_class=c__Bacilli:gtdb_domain=d__Bacteria:gtdb_family=f__Halobacillaceae:gtdb_genus=g__Halobacillus:gtdb_order=o__Bacillales_D:gtdb_phylum=p__Firmicutes:gtdb_species=s__Halobacillus sp001592845:heptad=MCP-44H:species=d__Bacteria_p__Firmicutes_c__Bacilli_o__Bacillales_D_f__Halobacillaceae_g__Halobacillus_s__Halobacillus sp001592845],RS_GCF_000425705.1_protein.faa_NZ_AUDY01000011.1_339@PF00015_full_PFAM.187.481:0.273003[&&NHX:Type=GTDB:gtdb_class=c__Bacilli:gtdb_domain=d__Bacteria:gtdb_family=f__Halobacillaceae:gtdb_genus=g__Halobacillus:gtdb_order=o__Bacillales_D:gtdb_phylum=p__Firmicutes:gtdb_species=s__Halobacillus kuroshimensis:heptad=MCP-44H:species=d__Bacteria_p__Firmicutes_c__Bacilli_o__Bacillales_D_f__Halobacillaceae_g__Halobacillus_s__Halobacillus kuroshimensis])0.965:0.127926[&&NHX:Sample_counter=:Type_counter=GTDB--2:capture_class_counter=:capture_domain_counter=:capture_family_counter=:capture_genus_counter=:capture_order_counter=:capture_phylum_counter=:capture_species_counter=:evoltype=D:gtdb_class_counter=c__Bacilli--2:gtdb_domain_counter=d__Bacteria--2:gtdb_family_counter=f__Halobacillaceae--2:gtdb_genus_counter=g__Halobacillus--2:gtdb_order_counter=o__Bacillales_D--2:gtdb_phylum_counter=p__Firmicutes--2:gtdb_species_counter=s__Halobacillus kuroshimensis--1||s__Halobacillus sp001592845--1:heptad_counter=MCP-44H--2:lbd_counter=:lca=d__Bacteria:lca_tree=g__Halobacillus:name=N932045:ref_name_counter=])0.525:0.0520106[&&NHX:Sample_counter=:Type_counter=GTDB--3:capture_class_counter=:capture_domain_counter=:capture_family_counter=:capture_genus_counter=:capture_order_counter=:capture_phylum_counter=:capture_species_counter=:evoltype=D:gtdb_class_counter=c__Bacilli--3:gtdb_domain_counter=d__Bacteria--3:gtdb_family_counter=f__Halobacillaceae--3:gtdb_genus_counter=g__Halobacillus--2||g__Pontibacillus_A--1:gtdb_order_counter=o__Bacillales_D--3:gtdb_phylum_counter=p__Firmicutes--3:gtdb_species_counter=s__Halobacillus kuroshimensis--1||s__Halobacillus sp001592845--1||s__Pontibacillus_A halophilus--1:heptad_counter=MCP-44H--3:lbd_counter=:lca=d__Bacteria:lca_tree=f__Halobacillaceae:name=N932046:ref_name_counter=],(RS_GCF_013694105.1_protein.faa_NZ_JACEFG010000003.1_476@PF00015_full_PFAM.169.485:0.157964[&&NHX:Type=GTDB:gtdb_class=c__Bacilli:gtdb_domain=d__Bacteria:gtdb_family=f__Halobacillaceae:gtdb_genus=g__Halobacillus:gtdb_order=o__Bacillales_D:gtdb_phylum=p__Firmicutes:gtdb_species=s__Halobacillus locisalis:heptad=MCP-44H:species=d__Bacteria_p__Firmicutes_c__Bacilli_o__Bacillales_D_f__Halobacillaceae_g__Halobacillus_s__Halobacillus locisalis],(RS_GCF_900156645.1_protein.faa_NZ_FTOC01000004.1_41@PF00015_full_PFAM.116.314:0.0561878[&&NHX:Type=GTDB:gtdb_class=c__Bacilli:gtdb_domain=d__Bacteria:gtdb_family=f__Halobacillaceae:gtdb_genus=g__Salimicrobium:gtdb_order=o__Bacillales_D:gtdb_phylum=p__Firmicutes:gtdb_species=s__Salimicrobium flavidum:heptad=MCP-44H:species=d__Bacteria_p__Firmicutes_c__Bacilli_o__Bacillales_D_f__Halobacillaceae_g__Salimicrobium_s__Salimicrobium flavidum],RS_GCF_013694105.1_protein.faa_NZ_JACEFG010000003.1_510@PF00015_full_PFAM.288.486:0.0166789[&&NHX:Type=GTDB:gtdb_class=c__Bacilli:gtdb_domain=d__Bacteria:gtdb_family=f__Halobacillaceae:gtdb_genus=g__Halobacillus:gtdb_order=o__Bacillales_D:gtdb_phylum=p__Firmicutes:gtdb_species=s__Halobacillus locisalis:heptad=MCP-44H:species=d__Bacteria_p__Firmicutes_c__Bacilli_o__Bacillales_D_f__Halobacillaceae_g__Halobacillus_s__Halobacillus locisalis])0.991:0.0980458[&&NHX:Sample_counter=:Type_counter=GTDB--2:capture_class_counter=:capture_domain_counter=:capture_family_counter=:capture_genus_counter=:capture_order_counter=:capture_phylum_counter=:capture_species_counter=:evoltype=D:gtdb_class_counter=c__Bacilli--2:gtdb_domain_counter=d__Bacteria--2:gtdb_family_counter=f__Halobacillaceae--2:gtdb_genus_counter=g__Halobacillus--1||g__Salimicrobium--1:gtdb_order_counter=o__Bacillales_D--2:gtdb_phylum_counter=p__Firmicutes--2:gtdb_species_counter=s__Halobacillus locisalis--1||s__Salimicrobium flavidum--1:heptad_counter=MCP-44H--2:lbd_counter=:lca=d__Bacteria:lca_tree=f__Halobacillaceae:name=N932050:ref_name_counter=])0.969:0.0915853[&&NHX:Sample_counter=:Type_counter=GTDB--3:capture_class_counter=:capture_domain_counter=:capture_family_counter=:capture_genus_counter=:capture_order_counter=:capture_phylum_counter=:capture_species_counter=:evoltype=D:gtdb_class_counter=c__Bacilli--3:gtdb_domain_counter=d__Bacteria--3:gtdb_family_counter=f__Halobacillaceae--3:gtdb_genus_counter=g__Halobacillus--2||g__Salimicrobium--1:gtdb_order_counter=o__Bacillales_D--3:gtdb_phylum_counter=p__Firmicutes--3:gtdb_species_counter=s__Halobacillus locisalis--2||s__Salimicrobium flavidum--1:heptad_counter=MCP-44H--3:lbd_counter=:lca=d__Bacteria:lca_tree=f__Halobacillaceae:name=N932051:ref_name_counter=])0.97:0.0751752[&&NHX:Sample_counter=:Type_counter=GTDB--6:capture_class_counter=:capture_domain_counter=:capture_family_counter=:capture_genus_counter=:capture_order_counter=:capture_phylum_counter=:capture_species_counter=:evoltype=D:gtdb_class_counter=c__Bacilli--6:gtdb_domain_counter=d__Bacteria--6:gtdb_family_counter=f__Halobacillaceae--6:gtdb_genus_counter=g__Halobacillus--4||g__Pontibacillus_A--1||g__Salimicrobium--1:gtdb_order_counter=o__Bacillales_D--6:gtdb_phylum_counter=p__Firmicutes--6:gtdb_species_counter=s__Halobacillus kuroshimensis--1||s__Halobacillus locisalis--2||s__Halobacillus sp001592845--1||s__Pontibacillus_A halophilus--1||s__Salimicrobium flavidum--1:heptad_counter=MCP-44H--6:lbd_counter=:lca=d__Bacteria:lca_tree=f__Halobacillaceae:name=N932052:ref_name_counter=])0.281:0.0450155[&&NHX:Sample_counter=rhiztom3--1:Type_counter=GTDB--24||capture--1:besthit_avg=73.8:besthit_max=73.8:besthit_min=73.8:besthit_std=0:besthit_sum=73.8:bitscore_avg=177.0:bitscore_max=177.0:bitscore_min=177.0:bitscore_std=0:bitscore_sum=177.0:capture_class_counter=c__Spirochaetia--1:capture_domain_counter=d__Bacteria--1:capture_family_counter=f__Borreliaceae--1:capture_genus_counter=g__Borreliella--1:capture_order_counter=o__Borreliales--1:capture_phylum_counter=p__Spirochaetota--1:capture_species_counter=s__Borreliella valaisiana--1:evalue_avg=7.46e-57:evalue_max=7.46e-57:evalue_min=7.46e-57:evalue_std=0:evalue_sum=7.46e-57:evoltype=D:gapopen_avg=0.0:gapopen_max=0.0:gapopen_min=0.0:gapopen_std=0:gapopen_sum=0.0:gtdb_class_counter=c__Bacilli--24:gtdb_domain_counter=d__Bacteria--24:gtdb_family_counter=f__Amphibacillaceae--1||f__Bacillaceae--5||f__Bacillaceae_D--1||f__Bacillaceae_H--2||f__Caldibacillaceae--3||f__DSM-18226--3||f__Halobacillaceae--6||f__Jeotgalibacillaceae--1||f__Planococcaceae--1||f__R1DC41--1:gtdb_genus_counter=g__Bacillus_J--3||g__Bacillus_L--1||g__Halobacillus--4||g__Jeotgalibacillus--1||g__Mesobacillus--2||g__Metabacillus--1||g__Metabacillus_B--4||g__Paraliobacillus--1||g__Pontibacillus_A--1||g__Priestia--2||g__Psychrobacillus--1||g__R1DC41--1||g__Robertmurraya--1||g__Salimicrobium--1:gtdb_order_counter=o__Bacillales--7||o__Bacillales_A--1||o__Bacillales_B--5||o__Bacillales_D--7||o__Bacillales_H--1||o__DSM-16016--3:gtdb_phylum_counter=p__Firmicutes--24:gtdb_species_counter=s__Bacillus_J andreraoultii--2||s__Bacillus_J thermoamylovorans--1||s__Bacillus_L sp017939705--1||s__Halobacillus kuroshimensis--1||s__Halobacillus locisalis--2||s__Halobacillus sp001592845--1||s__Jeotgalibacillus campisalis--1||s__Mesobacillus sp018613155--1||s__Mesobacillus sp018613235--1||s__Metabacillus weihaiensis--1||s__Metabacillus_B mangrovi--1||s__Metabacillus_B sp000732485--1||s__Metabacillus_B sp003816055--1||s__Metabacillus_B sp018283675--1||s__Paraliobacillus ryukyuensis--1||s__Pontibacillus_A halophilus--1||s__Priestia iocasae--1||s__Priestia sp003184905--1||s__Psychrobacillus psychrodurans--1||s__R1DC41 sp015482585--1||s__Robertmurraya methanolica_A--1||s__Salimicrobium flavidum--1:heptad_counter=MCP-44H--25:lbd_counter=:lca=d__Bacteria:lca_tree=c__Bacilli:length_avg=130.0:length_max=130.0:length_min=130.0:length_std=0:length_sum=130.0:mismatch_avg=34.0:mismatch_max=34.0:mismatch_min=34.0:mismatch_std=0:mismatch_sum=34.0:name=N932053:qcovhsp_avg=100.0:qcovhsp_max=100.0:qcovhsp_min=100.0:qcovhsp_std=0:qcovhsp_sum=100.0:qend_avg=130.0:qend_max=130.0:qend_min=130.0:qend_std=0:qend_sum=130.0:qstart_avg=1.0:qstart_max=1.0:qstart_min=1.0:qstart_std=0:qstart_sum=1.0:ref_name_counter=RS_GCF_003184905.1_protein.faa_NZ_QFRU01000050.1_4@PF00015_full_PFAM.263.482--1:scovhsp_avg=59.4:scovhsp_max=59.4:scovhsp_min=59.4:scovhsp_std=0:scovhsp_sum=59.4:send_avg=155.0:send_max=155.0:send_min=155.0:send_std=0:send_sum=155.0:sstart_avg=26.0:sstart_max=26.0:sstart_min=26.0:sstart_std=0:sstart_sum=26.0],RS_GCF_000171615.1_protein.faa_NZ_ABFU01000088.1_2@PF00015_full_PFAM.6.201:0.302377[&&NHX:Type=GTDB:gtdb_class=c__Bacilli:gtdb_domain=d__Bacteria:gtdb_family=f__Bacillaceae_K:gtdb_genus=g__Bacillus_T:gtdb_order=o__Bacillales_B:gtdb_phylum=p__Firmicutes:gtdb_species=s__Bacillus_T coahuilensis:heptad=MCP-44H:species=d__Bacteria_p__Firmicutes_c__Bacilli_o__Bacillales_B_f__Bacillaceae_K_g__Bacillus_T_s__Bacillus_T coahuilensis])1:0.230751[&&NHX:Sample_counter=rhiztom3--1:Type_counter=GTDB--25||capture--1:besthit_avg=73.8:besthit_max=73.8:besthit_min=73.8:besthit_std=0:besthit_sum=73.8:bitscore_avg=177.0:bitscore_max=177.0:bitscore_min=177.0:bitscore_std=0:bitscore_sum=177.0:capture_class_counter=c__Spirochaetia--1:capture_domain_counter=d__Bacteria--1:capture_family_counter=f__Borreliaceae--1:capture_genus_counter=g__Borreliella--1:capture_order_counter=o__Borreliales--1:capture_phylum_counter=p__Spirochaetota--1:capture_species_counter=s__Borreliella valaisiana--1:evalue_avg=7.46e-57:evalue_max=7.46e-57:evalue_min=7.46e-57:evalue_std=0:evalue_sum=7.46e-57:evoltype=D:gapopen_avg=0.0:gapopen_max=0.0:gapopen_min=0.0:gapopen_std=0:gapopen_sum=0.0:gtdb_class_counter=c__Bacilli--25:gtdb_domain_counter=d__Bacteria--25:gtdb_family_counter=f__Amphibacillaceae--1||f__Bacillaceae--5||f__Bacillaceae_D--1||f__Bacillaceae_H--2||f__Bacillaceae_K--1||f__Caldibacillaceae--3||f__DSM-18226--3||f__Halobacillaceae--6||f__Jeotgalibacillaceae--1||f__Planococcaceae--1||f__R1DC41--1:gtdb_genus_counter=g__Bacillus_J--3||g__Bacillus_L--1||g__Bacillus_T--1||g__Halobacillus--4||g__Jeotgalibacillus--1||g__Mesobacillus--2||g__Metabacillus--1||g__Metabacillus_B--4||g__Paraliobacillus--1||g__Pontibacillus_A--1||g__Priestia--2||g__Psychrobacillus--1||g__R1DC41--1||g__Robertmurraya--1||g__Salimicrobium--1:gtdb_order_counter=o__Bacillales--7||o__Bacillales_A--1||o__Bacillales_B--6||o__Bacillales_D--7||o__Bacillales_H--1||o__DSM-16016--3:gtdb_phylum_counter=p__Firmicutes--25:gtdb_species_counter=s__Bacillus_J andreraoultii--2||s__Bacillus_J thermoamylovorans--1||s__Bacillus_L sp017939705--1||s__Bacillus_T coahuilensis--1||s__Halobacillus kuroshimensis--1||s__Halobacillus locisalis--2||s__Halobacillus sp001592845--1||s__Jeotgalibacillus campisalis--1||s__Mesobacillus sp018613155--1||s__Mesobacillus sp018613235--1||s__Metabacillus weihaiensis--1||s__Metabacillus_B mangrovi--1||s__Metabacillus_B sp000732485--1||s__Metabacillus_B sp003816055--1||s__Metabacillus_B sp018283675--1||s__Paraliobacillus ryukyuensis--1||s__Pontibacillus_A halophilus--1||s__Priestia iocasae--1||s__Priestia sp003184905--1||s__Psychrobacillus psychrodurans--1||s__R1DC41 sp015482585--1||s__Robertmurraya methanolica_A--1||s__Salimicrobium flavidum--1:heptad_counter=MCP-44H--26:lbd_counter=:lca=d__Bacteria:lca_tree=c__Bacilli:length_avg=130.0:length_max=130.0:length_min=130.0:length_std=0:length_sum=130.0:mismatch_avg=34.0:mismatch_max=34.0:mismatch_min=34.0:mismatch_std=0:mismatch_sum=34.0:name=N932055:qcovhsp_avg=100.0:qcovhsp_max=100.0:qcovhsp_min=100.0:qcovhsp_std=0:qcovhsp_sum=100.0:qend_avg=130.0:qend_max=130.0:qend_min=130.0:qend_std=0:qend_sum=130.0:qstart_avg=1.0:qstart_max=1.0:qstart_min=1.0:qstart_std=0:qstart_sum=1.0:ref_name_counter=RS_GCF_003184905.1_protein.faa_NZ_QFRU01000050.1_4@PF00015_full_PFAM.263.482--1:scovhsp_avg=59.4:scovhsp_max=59.4:scovhsp_min=59.4:scovhsp_std=0:scovhsp_sum=59.4:send_avg=155.0:send_max=155.0:send_min=155.0:send_std=0:send_sum=155.0:sstart_avg=26.0:sstart_max=26.0:sstart_min=26.0:sstart_std=0:sstart_sum=26.0],((RS_GCF_000171615.1_protein.faa_NZ_ABFU01000007.3_48@PF00015_full_PFAM.70.199:0.281895[&&NHX:Type=GTDB:gtdb_class=c__Bacilli:gtdb_domain=d__Bacteria:gtdb_family=f__Bacillaceae_K:gtdb_genus=g__Bacillus_T:gtdb_order=o__Bacillales_B:gtdb_phylum=p__Firmicutes:gtdb_species=s__Bacillus_T coahuilensis:heptad=MCP-44H:species=d__Bacteria_p__Firmicutes_c__Bacilli_o__Bacillales_B_f__Bacillaceae_K_g__Bacillus_T_s__Bacillus_T coahuilensis],((((((RS_GCF_000513115.1_protein.faa_NZ_BAUU01000012.1_71@PF00015_full_PFAM.260.485:0.357008[&&NHX:Type=GTDB:gtdb_class=c__Bacilli:gtdb_domain=d__Bacteria:gtdb_family=f__Bacillaceae_D:gtdb_genus=g__Bacillus_L:gtdb_order=o__Bacillales_H:gtdb_phylum=p__Firmicutes:gtdb_species=s__Bacillus_L hemicellulosilyticus:heptad=MCP-44H:species=d__Bacteria_p__Firmicutes_c__Bacilli_o__Bacillales_H_f__Bacillaceae_D_g__Bacillus_L_s__Bacillus_L hemicellulosilyticus],RS_GCF_017939705.1_protein.faa_NZ_JAGKSQ010000002.1_555@PF00015_full_PFAM.262.484:0.170015[&&NHX:Type=GTDB:gtdb_class=c__Bacilli:gtdb_domain=d__Bacteria:gtdb_family=f__Bacillaceae_D:gtdb_genus=g__Bacillus_L:gtdb_order=o__Bacillales_H:gtdb_phylum=p__Firmicutes:gtdb_species=s__Bacillus_L sp017939705:heptad=MCP-44H:species=d__Bacteria_p__Firmicutes_c__Bacilli_o__Bacillales_H_f__Bacillaceae_D_g__Bacillus_L_s__Bacillus_L sp017939705])0.997:0.165242[&&NHX:Sample_counter=:Type_counter=GTDB--2:capture_class_counter=:capture_domain_counter=:capture_family_counter=:capture_genus_counter=:capture_order_counter=:capture_phylum_counter=:capture_species_counter=:evoltype=D:gtdb_class_counter=c__Bacilli--2:gtdb_domain_counter=d__Bacteria--2:gtdb_family_counter=f__Bacillaceae_D--2:gtdb_genus_counter=g__Bacillus_L--2:gtdb_order_counter=o__Bacillales_H--2:gtdb_phylum_counter=p__Firmicutes--2:gtdb_species_counter=s__Bacillus_L hemicellulosilyticus--1||s__Bacillus_L sp017939705--1:heptad_counter=MCP-44H--2:lbd_counter=:lca=d__Bacteria:lca_tree=g__Bacillus_L:name=N932059:ref_name_counter=],(RS_GCF_014642405.1_protein.faa_NZ_BMIN01000022.1_14@PF00015_full_PFAM.238.472:0.0120284[&&NHX:Type=GTDB:gtdb_class=c__Bacilli:gtdb_domain=d__Bacteria:gtdb_family=f__Halobacillaceae:gtdb_genus=g__Pontibacillus:gtdb_order=o__Bacillales_D:gtdb_phylum=p__Firmicutes:gtdb_species=s__Pontibacillus salipaludis:heptad=MCP-44H:species=d__Bacteria_p__Firmicutes_c__Bacilli_o__Bacillales_D_f__Halobacillaceae_g__Pontibacillus_s__Pontibacillus salipaludis],RS_GCF_000770675.1_protein.faa_NZ_AVBG01000008.1_95@PF00015_full_PFAM.237.474:0.0155743[&&NHX:Type=GTDB:gtdb_class=c__Bacilli:gtdb_domain=d__Bacteria:gtdb_family=f__Halobacillaceae:gtdb_genus=g__Pontibacillus:gtdb_order=o__Bacillales_D:gtdb_phylum=p__Firmicutes:gtdb_species=s__Pontibacillus chungwhensis:heptad=MCP-44H:species=d__Bacteria_p__Firmicutes_c__Bacilli_o__Bacillales_D_f__Halobacillaceae_g__Pontibacillus_s__Pontibacillus chungwhensis])1:0.314459[&&NHX:Sample_counter=:Type_counter=GTDB--2:capture_class_counter=:capture_domain_counter=:capture_family_counter=:capture_genus_counter=:capture_order_counter=:capture_phylum_counter=:capture_species_counter=:evoltype=D:gtdb_class_counter=c__Bacilli--2:gtdb_domain_counter=d__Bacteria--2:gtdb_family_counter=f__Halobacillaceae--2:gtdb_genus_counter=g__Pontibacillus--2:gtdb_order_counter=o__Bacillales_D--2:gtdb_phylum_counter=p__Firmicutes--2:gtdb_species_counter=s__Pontibacillus chungwhensis--1||s__Pontibacillus salipaludis--1:heptad_counter=MCP-44H--2:lbd_counter=:lca=d__Bacteria:lca_tree=g__Pontibacillus:name=N932062:ref_name_counter=])0.601:0.0288048[&&NHX:Sample_counter=:Type_counter=GTDB--4:capture_class_counter=:capture_domain_counter=:capture_family_counter=:capture_genus_counter=:capture_order_counter=:capture_phylum_counter=:capture_species_counter=:evoltype=D:gtdb_class_counter=c__Bacilli--4:gtdb_domain_counter=d__Bacteria--4:gtdb_family_counter=f__Bacillaceae_D--2||f__Halobacillaceae--2:gtdb_genus_counter=g__Bacillus_L--2||g__Pontibacillus--2:gtdb_order_counter=o__Bacillales_D--2||o__Bacillales_H--2:gtdb_phylum_counter=p__Firmicutes--4:gtdb_species_counter=s__Bacillus_L hemicellulosilyticus--1||s__Bacillus_L sp017939705--1||s__Pontibacillus chungwhensis--1||s__Pontibacillus salipaludis--1:heptad_counter=MCP-44H--4:lbd_counter=:lca=d__Bacteria:lca_tree=c__Bacilli:name=N932063:ref_name_counter=],(((((RS_GCF_002844535.1_protein.faa_NZ_PJNH01000001.1_18@PF00015_full_PFAM.264.480:0.133564[&&NHX:Type=GTDB:gtdb_class=c__Bacilli:gtdb_domain=d__Bacteria:gtdb_family=f__Alkalibacillaceae:gtdb_genus=g__Halalkalibacillus_A:gtdb_order=o__Bacillales_D:gtdb_phylum=p__Firmicutes:gtdb_species=s__Halalkalibacillus_A sediminis:heptad=MCP-44H:species=d__Bacteria_p__Firmicutes_c__Bacilli_o__Bacillales_D_f__Alkalibacillaceae_g__Halalkalibacillus_A_s__Halalkalibacillus_A sediminis],(RS_GCF_900111445.1_protein.faa_NZ_FOHE01000004.1_66@PF00015_full_PFAM.264.475:0.21558[&&NHX:Type=GTDB:gtdb_class=c__Bacilli:gtdb_domain=d__Bacteria:gtdb_family=f__Amphibacillaceae:gtdb_genus=g__Ornithinibacillus:gtdb_order=o__Bacillales_D:gtdb_phylum=p__Firmicutes:gtdb_species=s__Ornithinibacillus limi:heptad=MCP-44H:species=d__Bacteria_p__Firmicutes_c__Bacilli_o__Bacillales_D_f__Amphibacillaceae_g__Ornithinibacillus_s__Ornithinibacillus limi],(RS_GCF_014206945.1_protein.faa_NZ_JACHON010000003.1_114@PF00015_full_PFAM.275.488:0.184496[&&NHX:Type=GTDB:gtdb_class=c__Bacilli:gtdb_domain=d__Bacteria:gtdb_family=f__Amphibacillaceae:gtdb_genus=g__Gracilibacillus:gtdb_order=o__Bacillales_D:gtdb_phylum=p__Firmicutes:gtdb_species=s__Gracilibacillus halotolerans:heptad=MCP-44H:species=d__Bacteria_p__Firmicutes_c__Bacilli_o__Bacillales_D_f__Amphibacillaceae_g__Gracilibacillus_s__Gracilibacillus halotolerans],(GB_GCA_012838505.1_protein.faa_DUPD01000097.1_4@PF00015_full_PFAM.168.482:0.0967451[&&NHX:Type=GTDB:gtdb_class=c__Bacilli:gtdb_domain=d__Bacteria:gtdb_family=f__Amphibacillaceae:gtdb_genus=g__Amphibacillus:gtdb_order=o__Bacillales_D:gtdb_phylum=p__Firmicutes:gtdb_species=s__Amphibacillus sp012838505:heptad=MCP-44H:species=d__Bacteria_p__Firmicutes_c__Bacilli_o__Bacillales_D_f__Amphibacillaceae_g__Amphibacillus_s__Amphibacillus sp012838505],(RS_GCF_900096905.1_protein.faa_NZ_FMYI01000001.1_354@PF00015_full_PFAM.255.482:0.161615[&&NHX:Type=GTDB:gtdb_class=c__Bacilli:gtdb_domain=d__Bacteria:gtdb_family=f__Amphibacillaceae:gtdb_genus=g__Pelagirhabdus:gtdb_order=o__Bacillales_D:gtdb_phylum=p__Firmicutes:gtdb_species=s__Pelagirhabdus alkalitolerans:heptad=MCP-44H:species=d__Bacteria_p__Firmicutes_c__Bacilli_o__Bacillales_D_f__Amphibacillaceae_g__Pelagirhabdus_s__Pelagirhabdus alkalitolerans],(RS_GCF_900115465.1_protein.faa_NZ_FOWN01000001.1_174@PF00015_full_PFAM.258.480:0.0962477[&&NHX:Type=GTDB:gtdb_class=c__Bacilli:gtdb_domain=d__Bacteria:gtdb_family=f__Amphibacillaceae:gtdb_genus=g__Halolactibacillus:gtdb_order=o__Bacillales_D:gtdb_phylum=p__Firmicutes:gtdb_species=s__Halolactibacillus alkaliphilus:heptad=MCP-44H:species=d__Bacteria_p__Firmicutes_c__Bacilli_o__Bacillales_D_f__Amphibacillaceae_g__Halolactibacillus_s__Halolactibacillus alkaliphilus],(RS_GCF_900116255.1_protein.faa_NZ_FPAI01000001.1_187@PF00015_full_PFAM.181.481:0.0207095[&&NHX:Type=GTDB:gtdb_class=c__Bacilli:gtdb_domain=d__Bacteria:gtdb_family=f__Amphibacillaceae:gtdb_genus=g__Halolactibacillus:gtdb_order=o__Bacillales_D:gtdb_phylum=p__Firmicutes:gtdb_species=s__Halolactibacillus miurensis:heptad=MCP-44H:species=d__Bacteria_p__Firmicutes_c__Bacilli_o__Bacillales_D_f__Amphibacillaceae_g__Halolactibacillus_s__Halolactibacillus miurensis],RS_GCF_900115605.1_protein.faa_NZ_FOXC01000017.1_45@PF00015_full_PFAM.167.482:0.0367119[&&NHX:Type=GTDB:gtdb_class=c__Bacilli:gtdb_domain=d__Bacteria:gtdb_family=f__Amphibacillaceae:gtdb_genus=g__Halolactibacillus:gtdb_order=o__Bacillales_D:gtdb_phylum=p__Firmicutes:gtdb_species=s__Halolactibacillus halophilus:heptad=MCP-44H:species=d__Bacteria_p__Firmicutes_c__Bacilli_o__Bacillales_D_f__Amphibacillaceae_g__Halolactibacillus_s__Halolactibacillus halophilus])0.999:0.132602[&&NHX:Sample_counter=:Type_counter=GTDB--2:capture_class_counter=:capture_domain_counter=:capture_family_counter=:capture_genus_counter=:capture_order_counter=:capture_phylum_counter=:capture_species_counter=:evoltype=D:gtdb_class_counter=c__Bacilli--2:gtdb_domain_counter=d__Bacteria--2:gtdb_family_counter=f__Amphibacillaceae--2:gtdb_genus_counter=g__Halolactibacillus--2:gtdb_order_counter=o__Bacillales_D--2:gtdb_phylum_counter=p__Firmicutes--2:gtdb_species_counter=s__Halolactibacillus halophilus--1||s__Halolactibacillus miurensis--1:heptad_counter=MCP-44H--2:lbd_counter=:lca=d__Bacteria:lca_tree=g__Halolactibacillus:name=N932072:ref_name_counter=])0.958:0.0775444[&&NHX:Sample_counter=:Type_counter=GTDB--3:capture_class_counter=:capture_domain_counter=:capture_family_counter=:capture_genus_counter=:capture_order_counter=:capture_phylum_counter=:capture_species_counter=:evoltype=D:gtdb_class_counter=c__Bacilli--3:gtdb_domain_counter=d__Bacteria--3:gtdb_family_counter=f__Amphibacillaceae--3:gtdb_genus_counter=g__Halolactibacillus--3:gtdb_order_counter=o__Bacillales_D--3:gtdb_phylum_counter=p__Firmicutes--3:gtdb_species_counter=s__Halolactibacillus alkaliphilus--1||s__Halolactibacillus halophilus--1||s__Halolactibacillus miurensis--1:heptad_counter=MCP-44H--3:lbd_counter=:lca=d__Bacteria:lca_tree=g__Halolactibacillus:name=N932073:ref_name_counter=])0.999:0.160115[&&NHX:Sample_counter=:Type_counter=GTDB--4:capture_class_counter=:capture_domain_counter=:capture_family_counter=:capture_genus_counter=:capture_order_counter=:capture_phylum_counter=:capture_species_counter=:evoltype=D:gtdb_class_counter=c__Bacilli--4:gtdb_domain_counter=d__Bacteria--4:gtdb_family_counter=f__Amphibacillaceae--4:gtdb_genus_counter=g__Halolactibacillus--3||g__Pelagirhabdus--1:gtdb_order_counter=o__Bacillales_D--4:gtdb_phylum_counter=p__Firmicutes--4:gtdb_species_counter=s__Halolactibacillus alkaliphilus--1||s__Halolactibacillus halophilus--1||s__Halolactibacillus miurensis--1||s__Pelagirhabdus alkalitolerans--1:heptad_counter=MCP-44H--4:lbd_counter=:lca=d__Bacteria:lca_tree=f__Amphibacillaceae:name=N932074:ref_name_counter=])1:0.170157[&&NHX:Sample_counter=:Type_counter=GTDB--5:capture_class_counter=:capture_domain_counter=:capture_family_counter=:capture_genus_counter=:capture_order_counter=:capture_phylum_counter=:capture_species_counter=:evoltype=D:gtdb_class_counter=c__Bacilli--5:gtdb_domain_counter=d__Bacteria--5:gtdb_family_counter=f__Amphibacillaceae--5:gtdb_genus_counter=g__Amphibacillus--1||g__Halolactibacillus--3||g__Pelagirhabdus--1:gtdb_order_counter=o__Bacillales_D--5:gtdb_phylum_counter=p__Firmicutes--5:gtdb_species_counter=s__Amphibacillus sp012838505--1||s__Halolactibacillus alkaliphilus--1||s__Halolactibacillus halophilus--1||s__Halolactibacillus miurensis--1||s__Pelagirhabdus alkalitolerans--1:heptad_counter=MCP-44H--5:lbd_counter=:lca=d__Bacteria:lca_tree=f__Amphibacillaceae:name=N932075:ref_name_counter=])0.953:0.0696534[&&NHX:Sample_counter=:Type_counter=GTDB--6:capture_class_counter=:capture_domain_counter=:capture_family_counter=:capture_genus_counter=:capture_order_counter=:capture_phylum_counter=:capture_species_counter=:evoltype=D:gtdb_class_counter=c__Bacilli--6:gtdb_domain_counter=d__Bacteria--6:gtdb_family_counter=f__Amphibacillaceae--6:gtdb_genus_counter=g__Amphibacillus--1||g__Gracilibacillus--1||g__Halolactibacillus--3||g__Pelagirhabdus--1:gtdb_order_counter=o__Bacillales_D--6:gtdb_phylum_counter=p__Firmicutes--6:gtdb_species_counter=s__Amphibacillus sp012838505--1||s__Gracilibacillus halotolerans--1||s__Halolactibacillus alkaliphilus--1||s__Halolactibacillus halophilus--1||s__Halolactibacillus miurensis--1||s__Pelagirhabdus alkalitolerans--1:heptad_counter=MCP-44H--6:lbd_counter=:lca=d__Bacteria:lca_tree=f__Amphibacillaceae:name=N932076:ref_name_counter=])0.889:0.0422282[&&NHX:Sample_counter=:Type_counter=GTDB--7:capture_class_counter=:capture_domain_counter=:capture_family_counter=:capture_genus_counter=:capture_order_counter=:capture_phylum_counter=:capture_species_counter=:evoltype=D:gtdb_class_counter=c__Bacilli--7:gtdb_domain_counter=d__Bacteria--7:gtdb_family_counter=f__Amphibacillaceae--7:gtdb_genus_counter=g__Amphibacillus--1||g__Gracilibacillus--1||g__Halolactibacillus--3||g__Ornithinibacillus--1||g__Pelagirhabdus--1:gtdb_order_counter=o__Bacillales_D--7:gtdb_phylum_counter=p__Firmicutes--7:gtdb_species_counter=s__Amphibacillus sp012838505--1||s__Gracilibacillus halotolerans--1||s__Halolactibacillus alkaliphilus--1||s__Halolactibacillus halophilus--1||s__Halolactibacillus miurensis--1||s__Ornithinibacillus limi--1||s__Pelagirhabdus alkalitolerans--1:heptad_counter=MCP-44H--7:lbd_counter=:lca=d__Bacteria:lca_tree=f__Amphibacillaceae:name=N932077:ref_name_counter=])0.402:0.0214766[&&NHX:Sample_counter=:Type_counter=GTDB--8:capture_class_counter=:capture_domain_counter=:capture_family_counter=:capture_genus_counter=:capture_order_counter=:capture_phylum_counter=:capture_species_counter=:evoltype=D:gtdb_class_counter=c__Bacilli--8:gtdb_domain_counter=d__Bacteria--8:gtdb_family_counter=f__Alkalibacillaceae--1||f__Amphibacillaceae--7:gtdb_genus_counter=g__Amphibacillus--1||g__Gracilibacillus--1||g__Halalkalibacillus_A--1||g__Halolactibacillus--3||g__Ornithinibacillus--1||g__Pelagirhabdus--1:gtdb_order_counter=o__Bacillales_D--8:gtdb_phylum_counter=p__Firmicutes--8:gtdb_species_counter=s__Amphibacillus sp012838505--1||s__Gracilibacillus halotolerans--1||s__Halalkalibacillus_A sediminis--1||s__Halolactibacillus alkaliphilus--1||s__Halolactibacillus halophilus--1||s__Halolactibacillus miurensis--1||s__Ornithinibacillus limi--1||s__Pelagirhabdus alkalitolerans--1:heptad_counter=MCP-44H--8:lbd_counter=:lca=d__Bacteria:lca_tree=o__Bacillales_D:name=N932078:ref_name_counter=],RS_GCF_014202575.1_protein.faa_NZ_JACHHB010000008.1_62@PF00015_full_PFAM.287.484:0.41087[&&NHX:Type=GTDB:gtdb_class=c__Bacilli:gtdb_domain=d__Bacteria:gtdb_family=f__Salisediminibacteriaceae:gtdb_genus=g__Texcoconibacillus:gtdb_order=o__Bacillales_H:gtdb_phylum=p__Firmicutes:gtdb_species=s__Texcoconibacillus texcoconensis:heptad=MCP-44H:species=d__Bacteria_p__Firmicutes_c__Bacilli_o__Bacillales_H_f__Salisediminibacteriaceae_g__Texcoconibacillus_s__Texcoconibacillus texcoconensis])0.645:0.0102684[&&NHX:Sample_counter=:Type_counter=GTDB--9:capture_class_counter=:capture_domain_counter=:capture_family_counter=:capture_genus_counter=:capture_order_counter=:capture_phylum_counter=:capture_species_counter=:evoltype=D:gtdb_class_counter=c__Bacilli--9:gtdb_domain_counter=d__Bacteria--9:gtdb_family_counter=f__Alkalibacillaceae--1||f__Amphibacillaceae--7||f__Salisediminibacteriaceae--1:gtdb_genus_counter=g__Amphibacillus--1||g__Gracilibacillus--1||g__Halalkalibacillus_A--1||g__Halolactibacillus--3||g__Ornithinibacillus--1||g__Pelagirhabdus--1||g__Texcoconibacillus--1:gtdb_order_counter=o__Bacillales_D--8||o__Bacillales_H--1:gtdb_phylum_counter=p__Firmicutes--9:gtdb_species_counter=s__Amphibacillus sp012838505--1||s__Gracilibacillus halotolerans--1||s__Halalkalibacillus_A sediminis--1||s__Halolactibacillus alkaliphilus--1||s__Halolactibacillus halophilus--1||s__Halolactibacillus miurensis--1||s__Ornithinibacillus limi--1||s__Pelagirhabdus alkalitolerans--1||s__Texcoconibacillus texcoconensis--1:heptad_counter=MCP-44H--9:lbd_counter=:lca=d__Bacteria:lca_tree=c__Bacilli:name=N932080:ref_name_counter=],(RS_GCF_002335745.1_protein.faa_NZ_NIST01000001.1_1722@PF00015_full_PFAM.256.481:0.145517[&&NHX:Type=GTDB:gtdb_class=c__Bacilli:gtdb_domain=d__Bacteria:gtdb_family=f__Salisediminibacteriaceae:gtdb_genus=g__FJAT-44876:gtdb_order=o__Bacillales_H:gtdb_phylum=p__Firmicutes:gtdb_species=s__FJAT-44876 sp002335745:heptad=MCP-44H:species=d__Bacteria_p__Firmicutes_c__Bacilli_o__Bacillales_H_f__Salisediminibacteriaceae_g__FJAT-44876_s__FJAT-44876 sp002335745],(RS_GCF_002886185.1_protein.faa_NZ_KZ614147.1_542@PF00015_full_PFAM.173.480:0.151888[&&NHX:Type=GTDB:gtdb_class=c__Bacilli:gtdb_domain=d__Bacteria:gtdb_family=f__Salisediminibacteriaceae:gtdb_genus=g__Salipaludibacillus:gtdb_order=o__Bacillales_H:gtdb_phylum=p__Firmicutes:gtdb_species=s__Salipaludibacillus neizhouensis:heptad=MCP-44H:species=d__Bacteria_p__Firmicutes_c__Bacilli_o__Bacillales_H_f__Salisediminibacteriaceae_g__Salipaludibacillus_s__Salipaludibacillus neizhouensis],RS_GCF_900111295.1_protein.faa_NZ_FOGT01000004.1_66@PF00015_full_PFAM.270.479:0.142472[&&NHX:Type=GTDB:gtdb_class=c__Bacilli:gtdb_domain=d__Bacteria:gtdb_family=f__Salisediminibacteriaceae:gtdb_genus=g__Salipaludibacillus:gtdb_order=o__Bacillales_H:gtdb_phylum=p__Firmicutes:gtdb_species=s__Salipaludibacillus aurantiacus:heptad=MCP-44H:species=d__Bacteria_p__Firmicutes_c__Bacilli_o__Bacillales_H_f__Salisediminibacteriaceae_g__Salipaludibacillus_s__Salipaludibacillus aurantiacus])0.867:0.0617483[&&NHX:Sample_counter=:Type_counter=GTDB--2:capture_class_counter=:capture_domain_counter=:capture_family_counter=:capture_genus_counter=:capture_order_counter=:capture_phylum_counter=:capture_species_counter=:evoltype=D:gtdb_class_counter=c__Bacilli--2:gtdb_domain_counter=d__Bacteria--2:gtdb_family_counter=f__Salisediminibacteriaceae--2:gtdb_genus_counter=g__Salipaludibacillus--2:gtdb_order_counter=o__Bacillales_H--2:gtdb_phylum_counter=p__Firmicutes--2:gtdb_species_counter=s__Salipaludibacillus aurantiacus--1||s__Salipaludibacillus neizhouensis--1:heptad_counter=MCP-44H--2:lbd_counter=:lca=d__Bacteria:lca_tree=g__Salipaludibacillus:name=N932084:ref_name_counter=])0.628:0.0613535[&&NHX:Sample_counter=:Type_counter=GTDB--3:capture_class_counter=:capture_domain_counter=:capture_family_counter=:capture_genus_counter=:capture_order_counter=:capture_phylum_counter=:capture_species_counter=:evoltype=D:gtdb_class_counter=c__Bacilli--3:gtdb_domain_counter=d__Bacteria--3:gtdb_family_counter=f__Salisediminibacteriaceae--3:gtdb_genus_counter=g__FJAT-44876--1||g__Salipaludibacillus--2:gtdb_order_counter=o__Bacillales_H--3:gtdb_phylum_counter=p__Firmicutes--3:gtdb_species_counter=s__FJAT-44876 sp002335745--1||s__Salipaludibacillus aurantiacus--1||s__Salipaludibacillus neizhouensis--1:heptad_counter=MCP-44H--3:lbd_counter=:lca=d__Bacteria:lca_tree=f__Salisediminibacteriaceae:name=N932085:ref_name_counter=])0.916:0.0481657[&&NHX:Sample_counter=:Type_counter=GTDB--12:capture_class_counter=:capture_domain_counter=:capture_family_counter=:capture_genus_counter=:capture_order_counter=:capture_phylum_counter=:capture_species_counter=:evoltype=D:gtdb_class_counter=c__Bacilli--12:gtdb_domain_counter=d__Bacteria--12:gtdb_family_counter=f__Alkalibacillaceae--1||f__Amphibacillaceae--7||f__Salisediminibacteriaceae--4:gtdb_genus_counter=g__Amphibacillus--1||g__FJAT-44876--1||g__Gracilibacillus--1||g__Halalkalibacillus_A--1||g__Halolactibacillus--3||g__Ornithinibacillus--1||g__Pelagirhabdus--1||g__Salipaludibacillus--2||g__Texcoconibacillus--1:gtdb_order_counter=o__Bacillales_D--8||o__Bacillales_H--4:gtdb_phylum_counter=p__Firmicutes--12:gtdb_species_counter=s__Amphibacillus sp012838505--1||s__FJAT-44876 sp002335745--1||s__Gracilibacillus halotolerans--1||s__Halalkalibacillus_A sediminis--1||s__Halolactibacillus alkaliphilus--1||s__Halolactibacillus halophilus--1||s__Halolactibacillus miurensis--1||s__Ornithinibacillus limi--1||s__Pelagirhabdus alkalitolerans--1||s__Salipaludibacillus aurantiacus--1||s__Salipaludibacillus neizhouensis--1||s__Texcoconibacillus texcoconensis--1:heptad_counter=MCP-44H--12:lbd_counter=:lca=d__Bacteria:lca_tree=c__Bacilli:name=N932086:ref_name_counter=],((RS_GCF_000377705.1_protein.faa_NZ_KB898625.1_243@PF00015_full_PFAM.273.486:0.252836[&&NHX:Type=GTDB:gtdb_class=c__Bacilli:gtdb_domain=d__Bacteria:gtdb_family=f__Marinococcaceae:gtdb_genus=g__Salsuginibacillus:gtdb_order=o__Bacillales_H:gtdb_phylum=p__Firmicutes:gtdb_species=s__Salsuginibacillus kocurii:heptad=MCP-44H:species=d__Bacteria_p__Firmicutes_c__Bacilli_o__Bacillales_H_f__Marinococcaceae_g__Salsuginibacillus_s__Salsuginibacillus kocurii],RS_GCF_000429725.1_protein.faa_NZ_AUCK01000007.1_91@PF00015_full_PFAM.271.483:0.499465[&&NHX:Type=GTDB:gtdb_class=c__Bacilli:gtdb_domain=d__Bacteria:gtdb_family=f__Salisediminibacteriaceae:gtdb_genus=g__Alkalicoccus:gtdb_order=o__Bacillales_H:gtdb_phylum=p__Firmicutes:gtdb_species=s__Alkalicoccus chagannorensis:heptad=MCP-44H:species=d__Bacteria_p__Firmicutes_c__Bacilli_o__Bacillales_H_f__Salisediminibacteriaceae_g__Alkalicoccus_s__Alkalicoccus chagannorensis])0.135:0.0724045[&&NHX:Sample_counter=:Type_counter=GTDB--2:capture_class_counter=:capture_domain_counter=:capture_family_counter=:capture_genus_counter=:capture_order_counter=:capture_phylum_counter=:capture_species_counter=:evoltype=D:gtdb_class_counter=c__Bacilli--2:gtdb_domain_counter=d__Bacteria--2:gtdb_family_counter=f__Marinococcaceae--1||f__Salisediminibacteriaceae--1:gtdb_genus_counter=g__Alkalicoccus--1||g__Salsuginibacillus--1:gtdb_order_counter=o__Bacillales_H--2:gtdb_phylum_counter=p__Firmicutes--2:gtdb_species_counter=s__Alkalicoccus chagannorensis--1||s__Salsuginibacillus kocurii--1:heptad_counter=MCP-44H--2:lbd_counter=:lca=d__Bacteria:lca_tree=o__Bacillales_H:name=N932089:ref_name_counter=],GB_GCA_012518125.1_protein.faa_JAAYTF010000124.1_18@PF00015_full_PFAM.266.476:0.516982[&&NHX:Type=GTDB:gtdb_class=c__Bacilli:gtdb_domain=d__Bacteria:gtdb_family=f__Amphibacillaceae:gtdb_genus=g__Pseudogracilibacillus:gtdb_order=o__Bacillales_D:gtdb_phylum=p__Firmicutes:gtdb_species=s__Pseudogracilibacillus sp012518125:heptad=MCP-44H:species=d__Bacteria_p__Firmicutes_c__Bacilli_o__Bacillales_D_f__Amphibacillaceae_g__Pseudogracilibacillus_s__Pseudogracilibacillus sp012518125])0.364:0.0456171[&&NHX:Sample_counter=:Type_counter=GTDB--3:capture_class_counter=:capture_domain_counter=:capture_family_counter=:capture_genus_counter=:capture_order_counter=:capture_phylum_counter=:capture_species_counter=:evoltype=D:gtdb_class_counter=c__Bacilli--3:gtdb_domain_counter=d__Bacteria--3:gtdb_family_counter=f__Amphibacillaceae--1||f__Marinococcaceae--1||f__Salisediminibacteriaceae--1:gtdb_genus_counter=g__Alkalicoccus--1||g__Pseudogracilibacillus--1||g__Salsuginibacillus--1:gtdb_order_counter=o__Bacillales_D--1||o__Bacillales_H--2:gtdb_phylum_counter=p__Firmicutes--3:gtdb_species_counter=s__Alkalicoccus chagannorensis--1||s__Pseudogracilibacillus sp012518125--1||s__Salsuginibacillus kocurii--1:heptad_counter=MCP-44H--3:lbd_counter=:lca=d__Bacteria:lca_tree=c__Bacilli:name=N932091:ref_name_counter=])0.859:0.0574749[&&NHX:Sample_counter=:Type_counter=GTDB--15:capture_class_counter=:capture_domain_counter=:capture_family_counter=:capture_genus_counter=:capture_order_counter=:capture_phylum_counter=:capture_species_counter=:evoltype=D:gtdb_class_counter=c__Bacilli--15:gtdb_domain_counter=d__Bacteria--15:gtdb_family_counter=f__Alkalibacillaceae--1||f__Amphibacillaceae--8||f__Marinococcaceae--1||f__Salisediminibacteriaceae--5:gtdb_genus_counter=g__Alkalicoccus--1||g__Amphibacillus--1||g__FJAT-44876--1||g__Gracilibacillus--1||g__Halalkalibacillus_A--1||g__Halolactibacillus--3||g__Ornithinibacillus--1||g__Pelagirhabdus--1||g__Pseudogracilibacillus--1||g__Salipaludibacillus--2||g__Salsuginibacillus--1||g__Texcoconibacillus--1:gtdb_order_counter=o__Bacillales_D--9||o__Bacillales_H--6:gtdb_phylum_counter=p__Firmicutes--15:gtdb_species_counter=s__Alkalicoccus chagannorensis--1||s__Amphibacillus sp012838505--1||s__FJAT-44876 sp002335745--1||s__Gracilibacillus halotolerans--1||s__Halalkalibacillus_A sediminis--1||s__Halolactibacillus alkaliphilus--1||s__Halolactibacillus halophilus--1||s__Halolactibacillus miurensis--1||s__Ornithinibacillus limi--1||s__Pelagirhabdus alkalitolerans--1||s__Pseudogracilibacillus sp012518125--1||s__Salipaludibacillus aurantiacus--1||s__Salipaludibacillus neizhouensis--1||s__Salsuginibacillus kocurii--1||s__Texcoconibacillus texcoconensis--1:heptad_counter=MCP-44H--15:lbd_counter=:lca=d__Bacteria:lca_tree=c__Bacilli:name=N932092:ref_name_counter=],(RS_GCF_001721685.1_protein.faa_NZ_CP012502.1_2133@PF00015_full_PFAM.280.485:0.184754[&&NHX:Type=GTDB:gtdb_class=c__Bacilli:gtdb_domain=d__Bacteria:gtdb_family=f__Salisediminibacteriaceae:gtdb_genus=g__Salisediminibacterium:gtdb_order=o__Bacillales_H:gtdb_phylum=p__Firmicutes:gtdb_species=s__Salisediminibacterium beveridgei:heptad=MCP-44H:species=d__Bacteria_p__Firmicutes_c__Bacilli_o__Bacillales_H_f__Salisediminibacteriaceae_g__Salisediminibacterium_s__Salisediminibacterium beveridgei],GB_GCA_000093085.1_protein.faa_CP001791.1_2606@PF00015_full_PFAM.178.480:0.256084[&&NHX:Type=GTDB:gtdb_class=c__Bacilli:gtdb_domain=d__Bacteria:gtdb_family=f__Salisediminibacteriaceae:gtdb_genus=g__Salisediminibacterium:gtdb_order=o__Bacillales_H:gtdb_phylum=p__Firmicutes:gtdb_species=s__Salisediminibacterium selenitireducens:heptad=MCP-44H:species=d__Bacteria_p__Firmicutes_c__Bacilli_o__Bacillales_H_f__Salisediminibacteriaceae_g__Salisediminibacterium_s__Salisediminibacterium selenitireducens])0.998:0.204183[&&NHX:Sample_counter=:Type_counter=GTDB--2:capture_class_counter=:capture_domain_counter=:capture_family_counter=:capture_genus_counter=:capture_order_counter=:capture_phylum_counter=:capture_species_counter=:evoltype=D:gtdb_class_counter=c__Bacilli--2:gtdb_domain_counter=d__Bacteria--2:gtdb_family_counter=f__Salisediminibacteriaceae--2:gtdb_genus_counter=g__Salisediminibacterium--2:gtdb_order_counter=o__Bacillales_H--2:gtdb_phylum_counter=p__Firmicutes--2:gtdb_species_counter=s__Salisediminibacterium beveridgei--1||s__Salisediminibacterium selenitireducens--1:heptad_counter=MCP-44H--2:lbd_counter=:lca=d__Bacteria:lca_tree=g__Salisediminibacterium:name=N932095:ref_name_counter=])0.999:0.196119[&&NHX:Sample_counter=:Type_counter=GTDB--17:capture_class_counter=:capture_domain_counter=:capture_family_counter=:capture_genus_counter=:capture_order_counter=:capture_phylum_counter=:capture_species_counter=:evoltype=D:gtdb_class_counter=c__Bacilli--17:gtdb_domain_counter=d__Bacteria--17:gtdb_family_counter=f__Alkalibacillaceae--1||f__Amphibacillaceae--8||f__Marinococcaceae--1||f__Salisediminibacteriaceae--7:gtdb_genus_counter=g__Alkalicoccus--1||g__Amphibacillus--1||g__FJAT-44876--1||g__Gracilibacillus--1||g__Halalkalibacillus_A--1||g__Halolactibacillus--3||g__Ornithinibacillus--1||g__Pelagirhabdus--1||g__Pseudogracilibacillus--1||g__Salipaludibacillus--2||g__Salisediminibacterium--2||g__Salsuginibacillus--1||g__Texcoconibacillus--1:gtdb_order_counter=o__Bacillales_D--9||o__Bacillales_H--8:gtdb_phylum_counter=p__Firmicutes--17:gtdb_species_counter=s__Alkalicoccus chagannorensis--1||s__Amphibacillus sp012838505--1||s__FJAT-44876 sp002335745--1||s__Gracilibacillus halotolerans--1||s__Halalkalibacillus_A sediminis--1||s__Halolactibacillus alkaliphilus--1||s__Halolactibacillus halophilus--1||s__Halolactibacillus miurensis--1||s__Ornithinibacillus limi--1||s__Pelagirhabdus alkalitolerans--1||s__Pseudogracilibacillus sp012518125--1||s__Salipaludibacillus aurantiacus--1||s__Salipaludibacillus neizhouensis--1||s__Salisediminibacterium beveridgei--1||s__Salisediminibacterium selenitireducens--1||s__Salsuginibacillus kocurii--1||s__Texcoconibacillus texcoconensis--1:heptad_counter=MCP-44H--17:lbd_counter=:lca=d__Bacteria:lca_tree=c__Bacilli:name=N932096:ref_name_counter=])0.81:0.0466796[&&NHX:Sample_counter=:Type_counter=GTDB--21:capture_class_counter=:capture_domain_counter=:capture_family_counter=:capture_genus_counter=:capture_order_counter=:capture_phylum_counter=:capture_species_counter=:evoltype=D:gtdb_class_counter=c__Bacilli--21:gtdb_domain_counter=d__Bacteria--21:gtdb_family_counter=f__Alkalibacillaceae--1||f__Amphibacillaceae--8||f__Bacillaceae_D--2||f__Halobacillaceae--2||f__Marinococcaceae--1||f__Salisediminibacteriaceae--7:gtdb_genus_counter=g__Alkalicoccus--1||g__Amphibacillus--1||g__Bacillus_L--2||g__FJAT-44876--1||g__Gracilibacillus--1||g__Halalkalibacillus_A--1||g__Halolactibacillus--3||g__Ornithinibacillus--1||g__Pelagirhabdus--1||g__Pontibacillus--2||g__Pseudogracilibacillus--1||g__Salipaludibacillus--2||g__Salisediminibacterium--2||g__Salsuginibacillus--1||g__Texcoconibacillus--1:gtdb_order_counter=o__Bacillales_D--11||o__Bacillales_H--10:gtdb_phylum_counter=p__Firmicutes--21:gtdb_species_counter=s__Alkalicoccus chagannorensis--1||s__Amphibacillus sp012838505--1||s__Bacillus_L hemicellulosilyticus--1||s__Bacillus_L sp017939705--1||s__FJAT-44876 sp002335745--1||s__Gracilibacillus halotolerans--1||s__Halalkalibacillus_A sediminis--1||s__Halolactibacillus alkaliphilus--1||s__Halolactibacillus halophilus--1||s__Halolactibacillus miurensis--1||s__Ornithinibacillus limi--1||s__Pelagirhabdus alkalitolerans--1||s__Pontibacillus chungwhensis--1||s__Pontibacillus salipaludis--1||s__Pseudogracilibacillus sp012518125--1||s__Salipaludibacillus aurantiacus--1||s__Salipaludibacillus neizhouensis--1||s__Salisediminibacterium beveridgei--1||s__Salisediminibacterium selenitireducens--1||s__Salsuginibacillus kocurii--1||s__Texcoconibacillus texcoconensis--1:heptad_counter=MCP-44H--21:lbd_counter=:lca=d__Bacteria:lca_tree=c__Bacilli:name=N932097:ref_name_counter=],(((RS_GCF_001636345.1_protein.faa_NZ_KV440945.1_4169@PF00015_full_PFAM.276.485:0.0142331[&&NHX:Type=GTDB:gtdb_class=c__Bacilli:gtdb_domain=d__Bacteria:gtdb_family=f__DSM-18226:gtdb_genus=g__Cytobacillus:gtdb_order=o__Bacillales_B:gtdb_phylum=p__Firmicutes:gtdb_species=s__Cytobacillus gottheilii:heptad=MCP-44H:species=d__Bacteria_p__Firmicutes_c__Bacilli_o__Bacillales_B_f__DSM-18226_g__Cytobacillus_s__Cytobacillus gottheilii],RS_GCF_900166665.1_protein.faa_NZ_LT800494.1_4099@PF00015_full_PFAM.276.487:0.030747[&&NHX:Type=GTDB:gtdb_class=c__Bacilli:gtdb_domain=d__Bacteria:gtdb_family=f__DSM-18226:gtdb_genus=g__Cytobacillus:gtdb_order=o__Bacillales_B:gtdb_phylum=p__Firmicutes:gtdb_species=s__Cytobacillus gottheilii_A:heptad=MCP-44H:species=d__Bacteria_p__Firmicutes_c__Bacilli_o__Bacillales_B_f__DSM-18226_g__Cytobacillus_s__Cytobacillus gottheilii_A])0.998:0.166602[&&NHX:Sample_counter=:Type_counter=GTDB--2:capture_class_counter=:capture_domain_counter=:capture_family_counter=:capture_genus_counter=:capture_order_counter=:capture_phylum_counter=:capture_species_counter=:evoltype=D:gtdb_class_counter=c__Bacilli--2:gtdb_domain_counter=d__Bacteria--2:gtdb_family_counter=f__DSM-18226--2:gtdb_genus_counter=g__Cytobacillus--2:gtdb_order_counter=o__Bacillales_B--2:gtdb_phylum_counter=p__Firmicutes--2:gtdb_species_counter=s__Cytobacillus gottheilii--1||s__Cytobacillus gottheilii_A--1:heptad_counter=MCP-44H--2:lbd_counter=:lca=d__Bacteria:lca_tree=g__Cytobacillus:name=N932100:ref_name_counter=],((((RS_GCF_001439605.1_protein.faa_NZ_LMBX01000039.1_18@PF00015_full_PFAM.171.487:0.0384698[&&NHX:Type=GTDB:gtdb_class=c__Bacilli:gtdb_domain=d__Bacteria:gtdb_family=f__DSM-18226:gtdb_genus=g__Cytobacillus:gtdb_order=o__Bacillales_B:gtdb_phylum=p__Firmicutes:gtdb_species=s__Cytobacillus praedii:heptad=MCP-44H:species=d__Bacteria_p__Firmicutes_c__Bacilli_o__Bacillales_B_f__DSM-18226_g__Cytobacillus_s__Cytobacillus praedii],(RS_GCF_017874625.1_protein.faa_NZ_JAGIKZ010000005.1_87@PF00015_full_PFAM.177.485:0.106449[&&NHX:Type=GTDB:gtdb_class=c__Bacilli:gtdb_domain=d__Bacteria:gtdb_family=f__DSM-18226:gtdb_genus=g__Cytobacillus:gtdb_order=o__Bacillales_B:gtdb_phylum=p__Firmicutes:gtdb_species=s__Cytobacillus eiseniae:heptad=MCP-44H:species=d__Bacteria_p__Firmicutes_c__Bacilli_o__Bacillales_B_f__DSM-18226_g__Cytobacillus_s__Cytobacillus eiseniae],RS_GCF_900199725.1_protein.faa_NZ_LT904904.1_1961@PF00015_full_PFAM.168.487:0.0142828[&&NHX:Type=GTDB:gtdb_class=c__Bacilli:gtdb_domain=d__Bacteria:gtdb_family=f__DSM-18226:gtdb_genus=g__Cytobacillus:gtdb_order=o__Bacillales_B:gtdb_phylum=p__Firmicutes:gtdb_species=s__Cytobacillus massiliigabonensis:heptad=MCP-44H:species=d__Bacteria_p__Firmicutes_c__Bacilli_o__Bacillales_B_f__DSM-18226_g__Cytobacillus_s__Cytobacillus massiliigabonensis])0.495:0.0145565[&&NHX:Sample_counter=:Type_counter=GTDB--2:capture_class_counter=:capture_domain_counter=:capture_family_counter=:capture_genus_counter=:capture_order_counter=:capture_phylum_counter=:capture_species_counter=:evoltype=D:gtdb_class_counter=c__Bacilli--2:gtdb_domain_counter=d__Bacteria--2:gtdb_family_counter=f__DSM-18226--2:gtdb_genus_counter=g__Cytobacillus--2:gtdb_order_counter=o__Bacillales_B--2:gtdb_phylum_counter=p__Firmicutes--2:gtdb_species_counter=s__Cytobacillus eiseniae--1||s__Cytobacillus massiliigabonensis--1:heptad_counter=MCP-44H--2:lbd_counter=:lca=d__Bacteria:lca_tree=g__Cytobacillus:name=N932104:ref_name_counter=])0.999:0.11799[&&NHX:Sample_counter=:Type_counter=GTDB--3:capture_class_counter=:capture_domain_counter=:capture_family_counter=:capture_genus_counter=:capture_order_counter=:capture_phylum_counter=:capture_species_counter=:evoltype=D:gtdb_class_counter=c__Bacilli--3:gtdb_domain_counter=d__Bacteria--3:gtdb_family_counter=f__DSM-18226--3:gtdb_genus_counter=g__Cytobacillus--3:gtdb_order_counter=o__Bacillales_B--3:gtdb_phylum_counter=p__Firmicutes--3:gtdb_species_counter=s__Cytobacillus eiseniae--1||s__Cytobacillus massiliigabonensis--1||s__Cytobacillus praedii--1:heptad_counter=MCP-44H--3:lbd_counter=:lca=d__Bacteria:lca_tree=g__Cytobacillus:name=N932105:ref_name_counter=],(GB_GCA_015999545.1_protein.faa_CP065546.1_2508@PF00015_full_PFAM.271.472:0.014783[&&NHX:Type=GTDB:gtdb_class=c__Bacilli:gtdb_domain=d__Bacteria:gtdb_family=f__Planococcaceae:gtdb_genus=g__Lysinibacillus:gtdb_order=o__Bacillales_A:gtdb_phylum=p__Firmicutes:gtdb_species=s__Lysinibacillus sp002340205:heptad=MCP-44H:species=d__Bacteria_p__Firmicutes_c__Bacilli_o__Bacillales_A_f__Planococcaceae_g__Lysinibacillus_s__Lysinibacillus sp002340205],(RS_GCF_001728805.1_protein.faa_NZ_JOTQ01000044.1_299@PF00015_full_PFAM.268.480:0.0093754[&&NHX:Type=GTDB:gtdb_class=c__Bacilli:gtdb_domain=d__Bacteria:gtdb_family=f__Planococcaceae:gtdb_genus=g__Lysinibacillus:gtdb_order=o__Bacillales_A:gtdb_phylum=p__Firmicutes:gtdb_species=s__Lysinibacillus sphaericus_D:heptad=MCP-44H:species=d__Bacteria_p__Firmicutes_c__Bacilli_o__Bacillales_A_f__Planococcaceae_g__Lysinibacillus_s__Lysinibacillus sphaericus_D],(RS_GCF_002982115.1_protein.faa_NZ_CP019980.1_4300@PF00015_full_PFAM.270.480:0.00336602[&&NHX:Type=GTDB:gtdb_class=c__Bacilli:gtdb_domain=d__Bacteria:gtdb_family=f__Planococcaceae:gtdb_genus=g__Lysinibacillus:gtdb_order=o__Bacillales_A:gtdb_phylum=p__Firmicutes:gtdb_species=s__Lysinibacillus sphaericus:heptad=MCP-44H:species=d__Bacteria_p__Firmicutes_c__Bacilli_o__Bacillales_A_f__Planococcaceae_g__Lysinibacillus_s__Lysinibacillus sphaericus],RS_GCF_003049665.1_protein.faa_NZ_PYWM01000029.1_61@PF00015_full_PFAM.271.480:0.00314295[&&NHX:Type=GTDB:gtdb_class=c__Bacilli:gtdb_domain=d__Bacteria:gtdb_family=f__Planococcaceae:gtdb_genus=g__Lysinibacillus:gtdb_order=o__Bacillales_A:gtdb_phylum=p__Firmicutes:gtdb_species=s__Lysinibacillus mangiferihumi:heptad=MCP-44H:species=d__Bacteria_p__Firmicutes_c__Bacilli_o__Bacillales_A_f__Planococcaceae_g__Lysinibacillus_s__Lysinibacillus mangiferihumi])0.871:0.0066475[&&NHX:Sample_counter=:Type_counter=GTDB--2:capture_class_counter=:capture_domain_counter=:capture_family_counter=:capture_genus_counter=:capture_order_counter=:capture_phylum_counter=:capture_species_counter=:evoltype=D:gtdb_class_counter=c__Bacilli--2:gtdb_domain_counter=d__Bacteria--2:gtdb_family_counter=f__Planococcaceae--2:gtdb_genus_counter=g__Lysinibacillus--2:gtdb_order_counter=o__Bacillales_A--2:gtdb_phylum_counter=p__Firmicutes--2:gtdb_species_counter=s__Lysinibacillus mangiferihumi--1||s__Lysinibacillus sphaericus--1:heptad_counter=MCP-44H--2:lbd_counter=:lca=d__Bacteria:lca_tree=g__Lysinibacillus:name=N932110:ref_name_counter=])0.901:0.0282427[&&NHX:Sample_counter=:Type_counter=GTDB--3:capture_class_counter=:capture_domain_counter=:capture_family_counter=:capture_genus_counter=:capture_order_counter=:capture_phylum_counter=:capture_species_counter=:evoltype=D:gtdb_class_counter=c__Bacilli--3:gtdb_domain_counter=d__Bacteria--3:gtdb_family_counter=f__Planococcaceae--3:gtdb_genus_counter=g__Lysinibacillus--3:gtdb_order_counter=o__Bacillales_A--3:gtdb_phylum_counter=p__Firmicutes--3:gtdb_species_counter=s__Lysinibacillus mangiferihumi--1||s__Lysinibacillus sphaericus--1||s__Lysinibacillus sphaericus_D--1:heptad_counter=MCP-44H--3:lbd_counter=:lca=d__Bacteria:lca_tree=g__Lysinibacillus:name=N932111:ref_name_counter=])1:0.183192[&&NHX:Sample_counter=:Type_counter=GTDB--4:capture_class_counter=:capture_domain_counter=:capture_family_counter=:capture_genus_counter=:capture_order_counter=:capture_phylum_counter=:capture_species_counter=:evoltype=D:gtdb_class_counter=c__Bacilli--4:gtdb_domain_counter=d__Bacteria--4:gtdb_family_counter=f__Planococcaceae--4:gtdb_genus_counter=g__Lysinibacillus--4:gtdb_order_counter=o__Bacillales_A--4:gtdb_phylum_counter=p__Firmicutes--4:gtdb_species_counter=s__Lysinibacillus mangiferihumi--1||s__Lysinibacillus sp002340205--1||s__Lysinibacillus sphaericus--1||s__Lysinibacillus sphaericus_D--1:heptad_counter=MCP-44H--4:lbd_counter=:lca=d__Bacteria:lca_tree=g__Lysinibacillus:name=N932112:ref_name_counter=])0.509:0.0314517[&&NHX:Sample_counter=:Type_counter=GTDB--7:capture_class_counter=:capture_domain_counter=:capture_family_counter=:capture_genus_counter=:capture_order_counter=:capture_phylum_counter=:capture_species_counter=:evoltype=D:gtdb_class_counter=c__Bacilli--7:gtdb_domain_counter=d__Bacteria--7:gtdb_family_counter=f__DSM-18226--3||f__Planococcaceae--4:gtdb_genus_counter=g__Cytobacillus--3||g__Lysinibacillus--4:gtdb_order_counter=o__Bacillales_A--4||o__Bacillales_B--3:gtdb_phylum_counter=p__Firmicutes--7:gtdb_species_counter=s__Cytobacillus eiseniae--1||s__Cytobacillus massiliigabonensis--1||s__Cytobacillus praedii--1||s__Lysinibacillus mangiferihumi--1||s__Lysinibacillus sp002340205--1||s__Lysinibacillus sphaericus--1||s__Lysinibacillus sphaericus_D--1:heptad_counter=MCP-44H--7:lbd_counter=:lca=d__Bacteria:lca_tree=c__Bacilli:name=N932113:ref_name_counter=],((RS_GCF_001420715.1_protein.faa_NZ_LJJC01000006.1_297@PF00015_full_PFAM.265.484:0.105457[&&NHX:Type=GTDB:gtdb_class=c__Bacilli:gtdb_domain=d__Bacteria:gtdb_family=f__Bacillaceae_C:gtdb_genus=g__Margalitia:gtdb_order=o__Bacillales_B:gtdb_phylum=p__Firmicutes:gtdb_species=s__Margalitia shackletonii:heptad=MCP-44H:species=d__Bacteria_p__Firmicutes_c__Bacilli_o__Bacillales_B_f__Bacillaceae_C_g__Margalitia_s__Margalitia shackletonii],RS_GCF_016772275.1_protein.faa_NZ_CP065425.1_4125@PF00015_full_PFAM.274.482:0.0738061[&&NHX:Type=GTDB:gtdb_class=c__Bacilli:gtdb_domain=d__Bacteria:gtdb_family=f__Bacillaceae_C:gtdb_genus=g__Heyndrickxia:gtdb_order=o__Bacillales_B:gtdb_phylum=p__Firmicutes:gtdb_species=s__Heyndrickxia vini:heptad=MCP-44H:species=d__Bacteria_p__Firmicutes_c__Bacilli_o__Bacillales_B_f__Bacillaceae_C_g__Heyndrickxia_s__Heyndrickxia vini])0.592:0.0155652[&&NHX:Sample_counter=:Type_counter=GTDB--2:capture_class_counter=:capture_domain_counter=:capture_family_counter=:capture_genus_counter=:capture_order_counter=:capture_phylum_counter=:capture_species_counter=:evoltype=D:gtdb_class_counter=c__Bacilli--2:gtdb_domain_counter=d__Bacteria--2:gtdb_family_counter=f__Bacillaceae_C--2:gtdb_genus_counter=g__Heyndrickxia--1||g__Margalitia--1:gtdb_order_counter=o__Bacillales_B--2:gtdb_phylum_counter=p__Firmicutes--2:gtdb_species_counter=s__Heyndrickxia vini--1||s__Margalitia shackletonii--1:heptad_counter=MCP-44H--2:lbd_counter=:lca=d__Bacteria:lca_tree=f__Bacillaceae_C:name=N932116:ref_name_counter=],GB_GCA_000752035.1_protein.faa_CCFE01000025.1_96@PF00015_full_PFAM.189.479:0.193948[&&NHX:Type=GTDB:gtdb_class=c__Bacilli:gtdb_domain=d__Bacteria:gtdb_family=f__DSM-18226:gtdb_genus=g__Neobacillus:gtdb_order=o__Bacillales_B:gtdb_phylum=p__Firmicutes:gtdb_species=s__Neobacillus rubiinfantis:heptad=MCP-44H:species=d__Bacteria_p__Firmicutes_c__Bacilli_o__Bacillales_B_f__DSM-18226_g__Neobacillus_s__Neobacillus rubiinfantis])0.772:0.0194757[&&NHX:Sample_counter=:Type_counter=GTDB--3:capture_class_counter=:capture_domain_counter=:capture_family_counter=:capture_genus_counter=:capture_order_counter=:capture_phylum_counter=:capture_species_counter=:evoltype=D:gtdb_class_counter=c__Bacilli--3:gtdb_domain_counter=d__Bacteria--3:gtdb_family_counter=f__Bacillaceae_C--2||f__DSM-18226--1:gtdb_genus_counter=g__Heyndrickxia--1||g__Margalitia--1||g__Neobacillus--1:gtdb_order_counter=o__Bacillales_B--3:gtdb_phylum_counter=p__Firmicutes--3:gtdb_species_counter=s__Heyndrickxia vini--1||s__Margalitia shackletonii--1||s__Neobacillus rubiinfantis--1:heptad_counter=MCP-44H--3:lbd_counter=:lca=d__Bacteria:lca_tree=o__Bacillales_B:name=N932118:ref_name_counter=])0.705:0.0370473[&&NHX:Sample_counter=:Type_counter=GTDB--10:capture_class_counter=:capture_domain_counter=:capture_family_counter=:capture_genus_counter=:capture_order_counter=:capture_phylum_counter=:capture_species_counter=:evoltype=D:gtdb_class_counter=c__Bacilli--10:gtdb_domain_counter=d__Bacteria--10:gtdb_family_counter=f__Bacillaceae_C--2||f__DSM-18226--4||f__Planococcaceae--4:gtdb_genus_counter=g__Cytobacillus--3||g__Heyndrickxia--1||g__Lysinibacillus--4||g__Margalitia--1||g__Neobacillus--1:gtdb_order_counter=o__Bacillales_A--4||o__Bacillales_B--6:gtdb_phylum_counter=p__Firmicutes--10:gtdb_species_counter=s__Cytobacillus eiseniae--1||s__Cytobacillus massiliigabonensis--1||s__Cytobacillus praedii--1||s__Heyndrickxia vini--1||s__Lysinibacillus mangiferihumi--1||s__Lysinibacillus sp002340205--1||s__Lysinibacillus sphaericus--1||s__Lysinibacillus sphaericus_D--1||s__Margalitia shackletonii--1||s__Neobacillus rubiinfantis--1:heptad_counter=MCP-44H--10:lbd_counter=:lca=d__Bacteria:lca_tree=c__Bacilli:name=N932119:ref_name_counter=],(RS_GCF_001277345.1_protein.faa_NZ_LIUT01000008.1_358@PF00015_full_PFAM.180.476:0.143268[&&NHX:Type=GTDB:gtdb_class=c__Bacilli:gtdb_domain=d__Bacteria:gtdb_family=f__Paenibacillaceae:gtdb_genus=g__Paenibacillus:gtdb_order=o__Paenibacillales:gtdb_phylum=p__Firmicutes:gtdb_species=s__Paenibacillus solani:heptad=MCP-44H:species=d__Bacteria_p__Firmicutes_c__Bacilli_o__Paenibacillales_f__Paenibacillaceae_g__Paenibacillus_s__Paenibacillus solani],RS_GCF_900289175.1_protein.faa_NZ_LT985747.1_1832@PF00015_full_PFAM.173.475:0.218608[&&NHX:Type=GTDB:gtdb_class=c__Bacilli:gtdb_domain=d__Bacteria:gtdb_family=f__Paenibacillaceae:gtdb_genus=g__Paenibacillus:gtdb_order=o__Paenibacillales:gtdb_phylum=p__Firmicutes:gtdb_species=s__Paenibacillus sp900289175:heptad=MCP-44H:species=d__Bacteria_p__Firmicutes_c__Bacilli_o__Paenibacillales_f__Paenibacillaceae_g__Paenibacillus_s__Paenibacillus sp900289175])0.997:0.0925271[&&NHX:Sample_counter=:Type_counter=GTDB--2:capture_class_counter=:capture_domain_counter=:capture_family_counter=:capture_genus_counter=:capture_order_counter=:capture_phylum_counter=:capture_species_counter=:evoltype=D:gtdb_class_counter=c__Bacilli--2:gtdb_domain_counter=d__Bacteria--2:gtdb_family_counter=f__Paenibacillaceae--2:gtdb_genus_counter=g__Paenibacillus--2:gtdb_order_counter=o__Paenibacillales--2:gtdb_phylum_counter=p__Firmicutes--2:gtdb_species_counter=s__Paenibacillus solani--1||s__Paenibacillus sp900289175--1:heptad_counter=MCP-44H--2:lbd_counter=:lca=d__Bacteria:lca_tree=g__Paenibacillus:name=N932122:ref_name_counter=])0.668:0.04227[&&NHX:Sample_counter=:Type_counter=GTDB--12:capture_class_counter=:capture_domain_counter=:capture_family_counter=:capture_genus_counter=:capture_order_counter=:capture_phylum_counter=:capture_species_counter=:evoltype=D:gtdb_class_counter=c__Bacilli--12:gtdb_domain_counter=d__Bacteria--12:gtdb_family_counter=f__Bacillaceae_C--2||f__DSM-18226--4||f__Paenibacillaceae--2||f__Planococcaceae--4:gtdb_genus_counter=g__Cytobacillus--3||g__Heyndrickxia--1||g__Lysinibacillus--4||g__Margalitia--1||g__Neobacillus--1||g__Paenibacillus--2:gtdb_order_counter=o__Bacillales_A--4||o__Bacillales_B--6||o__Paenibacillales--2:gtdb_phylum_counter=p__Firmicutes--12:gtdb_species_counter=s__Cytobacillus eiseniae--1||s__Cytobacillus massiliigabonensis--1||s__Cytobacillus praedii--1||s__Heyndrickxia vini--1||s__Lysinibacillus mangiferihumi--1||s__Lysinibacillus sp002340205--1||s__Lysinibacillus sphaericus--1||s__Lysinibacillus sphaericus_D--1||s__Margalitia shackletonii--1||s__Neobacillus rubiinfantis--1||s__Paenibacillus solani--1||s__Paenibacillus sp900289175--1:heptad_counter=MCP-44H--12:lbd_counter=:lca=d__Bacteria:lca_tree=c__Bacilli:name=N932123:ref_name_counter=])1:0.183135[&&NHX:Sample_counter=:Type_counter=GTDB--14:capture_class_counter=:capture_domain_counter=:capture_family_counter=:capture_genus_counter=:capture_order_counter=:capture_phylum_counter=:capture_species_counter=:evoltype=D:gtdb_class_counter=c__Bacilli--14:gtdb_domain_counter=d__Bacteria--14:gtdb_family_counter=f__Bacillaceae_C--2||f__DSM-18226--6||f__Paenibacillaceae--2||f__Planococcaceae--4:gtdb_genus_counter=g__Cytobacillus--5||g__Heyndrickxia--1||g__Lysinibacillus--4||g__Margalitia--1||g__Neobacillus--1||g__Paenibacillus--2:gtdb_order_counter=o__Bacillales_A--4||o__Bacillales_B--8||o__Paenibacillales--2:gtdb_phylum_counter=p__Firmicutes--14:gtdb_species_counter=s__Cytobacillus eiseniae--1||s__Cytobacillus gottheilii--1||s__Cytobacillus gottheilii_A--1||s__Cytobacillus massiliigabonensis--1||s__Cytobacillus praedii--1||s__Heyndrickxia vini--1||s__Lysinibacillus mangiferihumi--1||s__Lysinibacillus sp002340205--1||s__Lysinibacillus sphaericus--1||s__Lysinibacillus sphaericus_D--1||s__Margalitia shackletonii--1||s__Neobacillus rubiinfantis--1||s__Paenibacillus solani--1||s__Paenibacillus sp900289175--1:heptad_counter=MCP-44H--14:lbd_counter=:lca=d__Bacteria:lca_tree=c__Bacilli:name=N932124:ref_name_counter=],((RS_GCF_014235785.1_protein.faa_NZ_CP060137.1_224@PF00015_full_PFAM.258.485:0.0943016[&&NHX:Type=GTDB:gtdb_class=c__Bacilli:gtdb_domain=d__Bacteria:gtdb_family=f__Bacillaceae:gtdb_genus=g__Bacillus_P:gtdb_order=o__Bacillales:gtdb_phylum=p__Firmicutes:gtdb_species=s__Bacillus_P sp002858905:heptad=MCP-44H:species=d__Bacteria_p__Firmicutes_c__Bacilli_o__Bacillales_f__Bacillaceae_g__Bacillus_P_s__Bacillus_P sp002858905],(RS_GCF_000708755.2_protein.faa_NZ_JGVU02000005.1_322@PF00015_full_PFAM.257.476:0.17764[&&NHX:Type=GTDB:gtdb_class=c__Bacilli:gtdb_domain=d__Bacteria:gtdb_family=f__Bacillaceae:gtdb_genus=g__Bacillus_P:gtdb_order=o__Bacillales:gtdb_phylum=p__Firmicutes:gtdb_species=s__Bacillus_P indicus:heptad=MCP-44H:species=d__Bacteria_p__Firmicutes_c__Bacilli_o__Bacillales_f__Bacillaceae_g__Bacillus_P_s__Bacillus_P indicus],(RS_GCF_009674765.1_protein.faa_NZ_WKKF01000002.1_234@PF00015_full_PFAM.253.487:0.01437[&&NHX:Type=GTDB:gtdb_class=c__Bacilli:gtdb_domain=d__Bacteria:gtdb_family=f__Bacillaceae:gtdb_genus=g__Bacillus_P:gtdb_order=o__Bacillales:gtdb_phylum=p__Firmicutes:gtdb_species=s__Bacillus_P idriensis:heptad=MCP-44H:species=d__Bacteria_p__Firmicutes_c__Bacilli_o__Bacillales_f__Bacillaceae_g__Bacillus_P_s__Bacillus_P idriensis],cf9e6614-eebc-5472-9308-f3f8f18959d3_3@MCPsignal.291.393:0.0907552[&&NHX:Sample=rhizpot3:Type=capture:capture_class=c__Gammaproteobacteria:capture_domain=d__Bacteria:capture_family=f__Halomonadaceae:capture_genus=g__Halomonas:capture_order=o__Pseudomonadales:capture_phylum=p__Proteobacteria:capture_species=s__Halomonas salicampi:heptad=MCP-24H])0.896:0.029417[&&NHX:Sample_counter=rhizpot3--1:Type_counter=GTDB--1||capture--1:capture_class_counter=c__Gammaproteobacteria--1:capture_domain_counter=d__Bacteria--1:capture_family_counter=f__Halomonadaceae--1:capture_genus_counter=g__Halomonas--1:capture_order_counter=o__Pseudomonadales--1:capture_phylum_counter=p__Proteobacteria--1:capture_species_counter=s__Halomonas salicampi--1:gtdb_class_counter=c__Bacilli--1:gtdb_domain_counter=d__Bacteria--1:gtdb_family_counter=f__Bacillaceae--1:gtdb_genus_counter=g__Bacillus_P--1:gtdb_order_counter=o__Bacillales--1:gtdb_phylum_counter=p__Firmicutes--1:gtdb_species_counter=s__Bacillus_P idriensis--1:heptad_counter=MCP-24H--1||MCP-44H--1:lbd_counter=:lca_tree=s__Bacillus_P idriensis:name=N932129:ref_name_counter=])0.899:0.0459[&&NHX:Sample_counter=rhizpot3--1:Type_counter=GTDB--2||capture--1:capture_class_counter=c__Gammaproteobacteria--1:capture_domain_counter=d__Bacteria--1:capture_family_counter=f__Halomonadaceae--1:capture_genus_counter=g__Halomonas--1:capture_order_counter=o__Pseudomonadales--1:capture_phylum_counter=p__Proteobacteria--1:capture_species_counter=s__Halomonas salicampi--1:gtdb_class_counter=c__Bacilli--2:gtdb_domain_counter=d__Bacteria--2:gtdb_family_counter=f__Bacillaceae--2:gtdb_genus_counter=g__Bacillus_P--2:gtdb_order_counter=o__Bacillales--2:gtdb_phylum_counter=p__Firmicutes--2:gtdb_species_counter=s__Bacillus_P idriensis--1||s__Bacillus_P indicus--1:heptad_counter=MCP-24H--1||MCP-44H--2:lbd_counter=:lca_tree=g__Bacillus_P:name=N932130:ref_name_counter=])0.995:0.160949[&&NHX:Sample_counter=rhizpot3--1:Type_counter=GTDB--3||capture--1:capture_class_counter=c__Gammaproteobacteria--1:capture_domain_counter=d__Bacteria--1:capture_family_counter=f__Halomonadaceae--1:capture_genus_counter=g__Halomonas--1:capture_order_counter=o__Pseudomonadales--1:capture_phylum_counter=p__Proteobacteria--1:capture_species_counter=s__Halomonas salicampi--1:gtdb_class_counter=c__Bacilli--3:gtdb_domain_counter=d__Bacteria--3:gtdb_family_counter=f__Bacillaceae--3:gtdb_genus_counter=g__Bacillus_P--3:gtdb_order_counter=o__Bacillales--3:gtdb_phylum_counter=p__Firmicutes--3:gtdb_species_counter=s__Bacillus_P idriensis--1||s__Bacillus_P indicus--1||s__Bacillus_P sp002858905--1:heptad_counter=MCP-24H--1||MCP-44H--3:lbd_counter=:lca_tree=g__Bacillus_P:name=N932131:ref_name_counter=],(RS_GCF_009674805.1_protein.faa_NZ_WKKI01000014.1_76@PF00015_full_PFAM.186.473:0.201951[&&NHX:Type=GTDB:gtdb_class=c__Bacilli:gtdb_domain=d__Bacteria:gtdb_family=f__Bacillaceae:gtdb_genus=g__Metabacillus_C:gtdb_order=o__Bacillales:gtdb_phylum=p__Firmicutes:gtdb_species=s__Metabacillus_C lacus:heptad=MCP-44H:species=d__Bacteria_p__Firmicutes_c__Bacilli_o__Bacillales_f__Bacillaceae_g__Metabacillus_C_s__Metabacillus_C lacus],(RS_GCF_009856295.1_protein.faa_NZ_WMEU01000004.1_346@PF00015_full_PFAM.282.481:5e-09[&&NHX:Type=GTDB:gtdb_class=c__Bacilli:gtdb_domain=d__Bacteria:gtdb_family=f__Halobacillaceae:gtdb_genus=g__Pontibacillus:gtdb_order=o__Bacillales_D:gtdb_phylum=p__Firmicutes:gtdb_species=s__Pontibacillus yanchengensis_A:heptad=MCP-44H:species=d__Bacteria_p__Firmicutes_c__Bacilli_o__Bacillales_D_f__Halobacillaceae_g__Pontibacillus_s__Pontibacillus yanchengensis_A],RS_GCF_000770635.1_protein.faa_NZ_AVBF01000004.1_75@PF00015_full_PFAM.275.447:0.0468047[&&NHX:Type=GTDB:gtdb_class=c__Bacilli:gtdb_domain=d__Bacteria:gtdb_family=f__Halobacillaceae:gtdb_genus=g__Pontibacillus:gtdb_order=o__Bacillales_D:gtdb_phylum=p__Firmicutes:gtdb_species=s__Pontibacillus yanchengensis:heptad=MCP-44H:species=d__Bacteria_p__Firmicutes_c__Bacilli_o__Bacillales_D_f__Halobacillaceae_g__Pontibacillus_s__Pontibacillus yanchengensis])1:0.407378[&&NHX:Sample_counter=:Type_counter=GTDB--2:capture_class_counter=:capture_domain_counter=:capture_family_counter=:capture_genus_counter=:capture_order_counter=:capture_phylum_counter=:capture_species_counter=:evoltype=D:gtdb_class_counter=c__Bacilli--2:gtdb_domain_counter=d__Bacteria--2:gtdb_family_counter=f__Halobacillaceae--2:gtdb_genus_counter=g__Pontibacillus--2:gtdb_order_counter=o__Bacillales_D--2:gtdb_phylum_counter=p__Firmicutes--2:gtdb_species_counter=s__Pontibacillus yanchengensis--1||s__Pontibacillus yanchengensis_A--1:heptad_counter=MCP-44H--2:lbd_counter=:lca=d__Bacteria:lca_tree=g__Pontibacillus:name=N932135:ref_name_counter=])0.879:0.103472[&&NHX:Sample_counter=:Type_counter=GTDB--3:capture_class_counter=:capture_domain_counter=:capture_family_counter=:capture_genus_counter=:capture_order_counter=:capture_phylum_counter=:capture_species_counter=:evoltype=D:gtdb_class_counter=c__Bacilli--3:gtdb_domain_counter=d__Bacteria--3:gtdb_family_counter=f__Bacillaceae--1||f__Halobacillaceae--2:gtdb_genus_counter=g__Metabacillus_C--1||g__Pontibacillus--2:gtdb_order_counter=o__Bacillales--1||o__Bacillales_D--2:gtdb_phylum_counter=p__Firmicutes--3:gtdb_species_counter=s__Metabacillus_C lacus--1||s__Pontibacillus yanchengensis--1||s__Pontibacillus yanchengensis_A--1:heptad_counter=MCP-44H--3:lbd_counter=:lca=d__Bacteria:lca_tree=c__Bacilli:name=N932136:ref_name_counter=])0.104:0.0379451[&&NHX:Sample_counter=rhizpot3--1:Type_counter=GTDB--6||capture--1:capture_class_counter=c__Gammaproteobacteria--1:capture_domain_counter=d__Bacteria--1:capture_family_counter=f__Halomonadaceae--1:capture_genus_counter=g__Halomonas--1:capture_order_counter=o__Pseudomonadales--1:capture_phylum_counter=p__Proteobacteria--1:capture_species_counter=s__Halomonas salicampi--1:gtdb_class_counter=c__Bacilli--6:gtdb_domain_counter=d__Bacteria--6:gtdb_family_counter=f__Bacillaceae--4||f__Halobacillaceae--2:gtdb_genus_counter=g__Bacillus_P--3||g__Metabacillus_C--1||g__Pontibacillus--2:gtdb_order_counter=o__Bacillales--4||o__Bacillales_D--2:gtdb_phylum_counter=p__Firmicutes--6:gtdb_species_counter=s__Bacillus_P idriensis--1||s__Bacillus_P indicus--1||s__Bacillus_P sp002858905--1||s__Metabacillus_C lacus--1||s__Pontibacillus yanchengensis--1||s__Pontibacillus yanchengensis_A--1:heptad_counter=MCP-24H--1||MCP-44H--6:lbd_counter=:lca_tree=c__Bacilli:name=N932137:ref_name_counter=])0.939:0.0586301[&&NHX:Sample_counter=rhizpot3--1:Type_counter=GTDB--20||capture--1:capture_class_counter=c__Gammaproteobacteria--1:capture_domain_counter=d__Bacteria--1:capture_family_counter=f__Halomonadaceae--1:capture_genus_counter=g__Halomonas--1:capture_order_counter=o__Pseudomonadales--1:capture_phylum_counter=p__Proteobacteria--1:capture_species_counter=s__Halomonas salicampi--1:evoltype=D:gtdb_class_counter=c__Bacilli--20:gtdb_domain_counter=d__Bacteria--20:gtdb_family_counter=f__Bacillaceae--4||f__Bacillaceae_C--2||f__DSM-18226--6||f__Halobacillaceae--2||f__Paenibacillaceae--2||f__Planococcaceae--4:gtdb_genus_counter=g__Bacillus_P--3||g__Cytobacillus--5||g__Heyndrickxia--1||g__Lysinibacillus--4||g__Margalitia--1||g__Metabacillus_C--1||g__Neobacillus--1||g__Paenibacillus--2||g__Pontibacillus--2:gtdb_order_counter=o__Bacillales--4||o__Bacillales_A--4||o__Bacillales_B--8||o__Bacillales_D--2||o__Paenibacillales--2:gtdb_phylum_counter=p__Firmicutes--20:gtdb_species_counter=s__Bacillus_P idriensis--1||s__Bacillus_P indicus--1||s__Bacillus_P sp002858905--1||s__Cytobacillus eiseniae--1||s__Cytobacillus gottheilii--1||s__Cytobacillus gottheilii_A--1||s__Cytobacillus massiliigabonensis--1||s__Cytobacillus praedii--1||s__Heyndrickxia vini--1||s__Lysinibacillus mangiferihumi--1||s__Lysinibacillus sp002340205--1||s__Lysinibacillus sphaericus--1||s__Lysinibacillus sphaericus_D--1||s__Margalitia shackletonii--1||s__Metabacillus_C lacus--1||s__Neobacillus rubiinfantis--1||s__Paenibacillus solani--1||s__Paenibacillus sp900289175--1||s__Pontibacillus yanchengensis--1||s__Pontibacillus yanchengensis_A--1:heptad_counter=MCP-24H--1||MCP-44H--20:lbd_counter=:lca=d__Bacteria:lca_tree=c__Bacilli:name=N932138:ref_name_counter=])0.284:0.0175947[&&NHX:Sample_counter=rhizpot3--1:Type_counter=GTDB--41||capture--1:capture_class_counter=c__Gammaproteobacteria--1:capture_domain_counter=d__Bacteria--1:capture_family_counter=f__Halomonadaceae--1:capture_genus_counter=g__Halomonas--1:capture_order_counter=o__Pseudomonadales--1:capture_phylum_counter=p__Proteobacteria--1:capture_species_counter=s__Halomonas salicampi--1:evoltype=D:gtdb_class_counter=c__Bacilli--41:gtdb_domain_counter=d__Bacteria--41:gtdb_family_counter=f__Alkalibacillaceae--1||f__Amphibacillaceae--8||f__Bacillaceae--4||f__Bacillaceae_C--2||f__Bacillaceae_D--2||f__DSM-18226--6||f__Halobacillaceae--4||f__Marinococcaceae--1||f__Paenibacillaceae--2||f__Planococcaceae--4||f__Salisediminibacteriaceae--7:gtdb_genus_counter=g__Alkalicoccus--1||g__Amphibacillus--1||g__Bacillus_L--2||g__Bacillus_P--3||g__Cytobacillus--5||g__FJAT-44876--1||g__Gracilibacillus--1||g__Halalkalibacillus_A--1||g__Halolactibacillus--3||g__Heyndrickxia--1||g__Lysinibacillus--4||g__Margalitia--1||g__Metabacillus_C--1||g__Neobacillus--1||g__Ornithinibacillus--1||g__Paenibacillus--2||g__Pelagirhabdus--1||g__Pontibacillus--4||g__Pseudogracilibacillus--1||g__Salipaludibacillus--2||g__Salisediminibacterium--2||g__Salsuginibacillus--1||g__Texcoconibacillus--1:gtdb_order_counter=o__Bacillales--4||o__Bacillales_A--4||o__Bacillales_B--8||o__Bacillales_D--13||o__Bacillales_H--10||o__Paenibacillales--2:gtdb_phylum_counter=p__Firmicutes--41:gtdb_species_counter=s__Alkalicoccus chagannorensis--1||s__Amphibacillus sp012838505--1||s__Bacillus_L hemicellulosilyticus--1||s__Bacillus_L sp017939705--1||s__Bacillus_P idriensis--1||s__Bacillus_P indicus--1||s__Bacillus_P sp002858905--1||s__Cytobacillus eiseniae--1||s__Cytobacillus gottheilii--1||s__Cytobacillus gottheilii_A--1||s__Cytobacillus massiliigabonensis--1||s__Cytobacillus praedii--1||s__FJAT-44876 sp002335745--1||s__Gracilibacillus halotolerans--1||s__Halalkalibacillus_A sediminis--1||s__Halolactibacillus alkaliphilus--1||s__Halolactibacillus halophilus--1||s__Halolactibacillus miurensis--1||s__Heyndrickxia vini--1||s__Lysinibacillus mangiferihumi--1||s__Lysinibacillus sp002340205--1||s__Lysinibacillus sphaericus--1||s__Lysinibacillus sphaericus_D--1||s__Margalitia shackletonii--1||s__Metabacillus_C lacus--1||s__Neobacillus rubiinfantis--1||s__Ornithinibacillus limi--1||s__Paenibacillus solani--1||s__Paenibacillus sp900289175--1||s__Pelagirhabdus alkalitolerans--1||s__Pontibacillus chungwhensis--1||s__Pontibacillus salipaludis--1||s__Pontibacillus yanchengensis--1||s__Pontibacillus yanchengensis_A--1||s__Pseudogracilibacillus sp012518125--1||s__Salipaludibacillus aurantiacus--1||s__Salipaludibacillus neizhouensis--1||s__Salisediminibacterium beveridgei--1||s__Salisediminibacterium selenitireducens--1||s__Salsuginibacillus kocurii--1||s__Texcoconibacillus texcoconensis--1:heptad_counter=MCP-24H--1||MCP-44H--41:lbd_counter=:lca=d__Bacteria:lca_tree=c__Bacilli:name=N932139:ref_name_counter=],(((RS_GCF_003667865.1_protein.faa_NZ_CP033051.1_1633@PF00015_full_PFAM.177.488:0.147482[&&NHX:Type=GTDB:gtdb_class=c__Bacilli:gtdb_domain=d__Bacteria:gtdb_family=f__Bacillaceae_B:gtdb_genus=g__Bacillus_BQ:gtdb_order=o__Bacillales_B:gtdb_phylum=p__Firmicutes:gtdb_species=s__Bacillus_BQ marisflavi_A:heptad=MCP-44H:species=d__Bacteria_p__Firmicutes_c__Bacilli_o__Bacillales_B_f__Bacillaceae_B_g__Bacillus_BQ_s__Bacillus_BQ marisflavi_A],(((RS_GCF_003316765.1_protein.faa_NZ_NIJF01000089.1_90@PF00015_full_PFAM.278.479:0.0365538[&&NHX:Type=GTDB:gtdb_class=c__Bacilli:gtdb_domain=d__Bacteria:gtdb_family=f__Bacillaceae_B:gtdb_genus=g__Bacillus_BM:gtdb_order=o__Bacillales_B:gtdb_phylum=p__Firmicutes:gtdb_species=s__Bacillus_BM sp003316765:heptad=MCP-44H:species=d__Bacteria_p__Firmicutes_c__Bacilli_o__Bacillales_B_f__Bacillaceae_B_g__Bacillus_BM_s__Bacillus_BM sp003316765],(RS_GCF_008180615.1_protein.faa_NZ_VTEH01000005.1_149@PF00015_full_PFAM.277.480:6e-09[&&NHX:Type=GTDB:gtdb_class=c__Bacilli:gtdb_domain=d__Bacteria:gtdb_family=f__Bacillaceae_B:gtdb_genus=g__Bacillus_BM:gtdb_order=o__Bacillales_B:gtdb_phylum=p__Firmicutes:gtdb_species=s__Bacillus_BM vietnamensis_A:heptad=MCP-44H:species=d__Bacteria_p__Firmicutes_c__Bacilli_o__Bacillales_B_f__Bacillaceae_B_g__Bacillus_BM_s__Bacillus_BM vietnamensis_A],RS_GCF_008180415.1_protein.faa_NZ_VTEI01000010.1_22@PF00015_full_PFAM.277.480:0.00344196[&&NHX:Type=GTDB:gtdb_class=c__Bacilli:gtdb_domain=d__Bacteria:gtdb_family=f__Bacillaceae_B:gtdb_genus=g__Bacillus_BM:gtdb_order=o__Bacillales_B:gtdb_phylum=p__Firmicutes:gtdb_species=s__Bacillus_BM vietnamensis_B:heptad=MCP-44H:species=d__Bacteria_p__Firmicutes_c__Bacilli_o__Bacillales_B_f__Bacillaceae_B_g__Bacillus_BM_s__Bacillus_BM vietnamensis_B])0.814:0.00713809[&&NHX:Sample_counter=:Type_counter=GTDB--2:capture_class_counter=:capture_domain_counter=:capture_family_counter=:capture_genus_counter=:capture_order_counter=:capture_phylum_counter=:capture_species_counter=:evoltype=D:gtdb_class_counter=c__Bacilli--2:gtdb_domain_counter=d__Bacteria--2:gtdb_family_counter=f__Bacillaceae_B--2:gtdb_genus_counter=g__Bacillus_BM--2:gtdb_order_counter=o__Bacillales_B--2:gtdb_phylum_counter=p__Firmicutes--2:gtdb_species_counter=s__Bacillus_BM vietnamensis_A--1||s__Bacillus_BM vietnamensis_B--1:heptad_counter=MCP-44H--2:lbd_counter=:lca=d__Bacteria:lca_tree=g__Bacillus_BM:name=N932144:ref_name_counter=])0.878:0.0285547[&&NHX:Sample_counter=:Type_counter=GTDB--3:capture_class_counter=:capture_domain_counter=:capture_family_counter=:capture_genus_counter=:capture_order_counter=:capture_phylum_counter=:capture_species_counter=:evoltype=D:gtdb_class_counter=c__Bacilli--3:gtdb_domain_counter=d__Bacteria--3:gtdb_family_counter=f__Bacillaceae_B--3:gtdb_genus_counter=g__Bacillus_BM--3:gtdb_order_counter=o__Bacillales_B--3:gtdb_phylum_counter=p__Firmicutes--3:gtdb_species_counter=s__Bacillus_BM sp003316765--1||s__Bacillus_BM vietnamensis_A--1||s__Bacillus_BM vietnamensis_B--1:heptad_counter=MCP-44H--3:lbd_counter=:lca=d__Bacteria:lca_tree=g__Bacillus_BM:name=N932145:ref_name_counter=],(RS_GCF_003581585.1_protein.faa_NZ_QXIR01000018.1_46@PF00015_full_PFAM.274.478:0.0718658[&&NHX:Type=GTDB:gtdb_class=c__Bacilli:gtdb_domain=d__Bacteria:gtdb_family=f__Bacillaceae_B:gtdb_genus=g__Bacillus_BM:gtdb_order=o__Bacillales_B:gtdb_phylum=p__Firmicutes:gtdb_species=s__Bacillus_BM salacetis:heptad=MCP-44H:species=d__Bacteria_p__Firmicutes_c__Bacilli_o__Bacillales_B_f__Bacillaceae_B_g__Bacillus_BM_s__Bacillus_BM salacetis],RS_GCF_000181495.1_protein.faa_NZ_ABCF01000082.1_1@PF00015_full_PFAM.5.195:0.0261631[&&NHX:Type=GTDB:gtdb_class=c__Bacilli:gtdb_domain=d__Bacteria:gtdb_family=f__Bacillaceae_B:gtdb_genus=g__Bacillus_BM:gtdb_order=o__Bacillales_B:gtdb_phylum=p__Firmicutes:gtdb_species=s__Bacillus_BM sp000181495:heptad=MCP-44H:species=d__Bacteria_p__Firmicutes_c__Bacilli_o__Bacillales_B_f__Bacillaceae_B_g__Bacillus_BM_s__Bacillus_BM sp000181495])0.841:0.0281165[&&NHX:Sample_counter=:Type_counter=GTDB--2:capture_class_counter=:capture_domain_counter=:capture_family_counter=:capture_genus_counter=:capture_order_counter=:capture_phylum_counter=:capture_species_counter=:evoltype=D:gtdb_class_counter=c__Bacilli--2:gtdb_domain_counter=d__Bacteria--2:gtdb_family_counter=f__Bacillaceae_B--2:gtdb_genus_counter=g__Bacillus_BM--2:gtdb_order_counter=o__Bacillales_B--2:gtdb_phylum_counter=p__Firmicutes--2:gtdb_species_counter=s__Bacillus_BM salacetis--1||s__Bacillus_BM sp000181495--1:heptad_counter=MCP-44H--2:lbd_counter=:lca=d__Bacteria:lca_tree=g__Bacillus_BM:name=N932148:ref_name_counter=])1:0.216935[&&NHX:Sample_counter=:Type_counter=GTDB--5:capture_class_counter=:capture_domain_counter=:capture_family_counter=:capture_genus_counter=:capture_order_counter=:capture_phylum_counter=:capture_species_counter=:evoltype=D:gtdb_class_counter=c__Bacilli--5:gtdb_domain_counter=d__Bacteria--5:gtdb_family_counter=f__Bacillaceae_B--5:gtdb_genus_counter=g__Bacillus_BM--5:gtdb_order_counter=o__Bacillales_B--5:gtdb_phylum_counter=p__Firmicutes--5:gtdb_species_counter=s__Bacillus_BM salacetis--1||s__Bacillus_BM sp000181495--1||s__Bacillus_BM sp003316765--1||s__Bacillus_BM vietnamensis_A--1||s__Bacillus_BM vietnamensis_B--1:heptad_counter=MCP-44H--5:lbd_counter=:lca=d__Bacteria:lca_tree=g__Bacillus_BM:name=N932149:ref_name_counter=],(((RS_GCF_903645295.1_protein.faa_NZ_CAHJXM010000001.1_457@PF00015_full_PFAM.255.487:0.00864824[&&NHX:Type=GTDB:gtdb_class=c__Bacilli:gtdb_domain=d__Bacteria:gtdb_family=f__Bacillaceae_B:gtdb_genus=g__Rossellomorea:gtdb_order=o__Bacillales_B:gtdb_phylum=p__Firmicutes:gtdb_species=s__Rossellomorea sp903645295:heptad=MCP-44H:species=d__Bacteria_p__Firmicutes_c__Bacilli_o__Bacillales_B_f__Bacillaceae_B_g__Rossellomorea_s__Rossellomorea sp903645295],((RS_GCF_001456935.1_protein.faa_NZ_KQ758484.1_252@PF00015_full_PFAM.280.486:5e-09[&&NHX:Type=GTDB:gtdb_class=c__Bacilli:gtdb_domain=d__Bacteria:gtdb_family=f__Bacillaceae_B:gtdb_genus=g__Rossellomorea:gtdb_order=o__Bacillales_B:gtdb_phylum=p__Firmicutes:gtdb_species=s__Rossellomorea enclensis:heptad=MCP-44H:species=d__Bacteria_p__Firmicutes_c__Bacilli_o__Bacillales_B_f__Bacillaceae_B_g__Rossellomorea_s__Rossellomorea enclensis],fc1d817a-915f-48bd-af11-1e8c46d43855_3@MCPsignal.331.453:0.01352[&&NHX:Sample=rhiztom1:Type=capture:besthit=97.5:bitscore=216.0:capture_class=c__Bacilli:capture_domain=d__Bacteria:capture_family=f__Bacillaceae_B:capture_genus=g__Rossellomorea:capture_order=o__Bacillales_B:capture_phylum=p__Firmicutes:capture_species=s__Rossellomorea enclensis:evalue=1.63e-72:gapopen=0.0:heptad=MCP-44H:length=122.0:mismatch=3.0:qcovhsp=100.0:qend=122.0:qstart=1.0:ref_name=RS_GCF_001456935.1_protein.faa_NZ_KQ758484.1_252@PF00015_full_PFAM.280.486:scovhsp=59.2:send=135.0:sstart=14.0])0.776:0.00454906[&&NHX:Sample_counter=rhiztom1--1:Type_counter=GTDB--1||capture--1:besthit_avg=97.5:besthit_max=97.5:besthit_min=97.5:besthit_std=0:besthit_sum=97.5:bitscore_avg=216.0:bitscore_max=216.0:bitscore_min=216.0:bitscore_std=0:bitscore_sum=216.0:capture_class_counter=c__Bacilli--1:capture_domain_counter=d__Bacteria--1:capture_family_counter=f__Bacillaceae_B--1:capture_genus_counter=g__Rossellomorea--1:capture_order_counter=o__Bacillales_B--1:capture_phylum_counter=p__Firmicutes--1:capture_species_counter=s__Rossellomorea enclensis--1:evalue_avg=1.63e-72:evalue_max=1.63e-72:evalue_min=1.63e-72:evalue_std=0:evalue_sum=1.63e-72:gapopen_avg=0.0:gapopen_max=0.0:gapopen_min=0.0:gapopen_std=0:gapopen_sum=0.0:gtdb_class_counter=c__Bacilli--1:gtdb_domain_counter=d__Bacteria--1:gtdb_family_counter=f__Bacillaceae_B--1:gtdb_genus_counter=g__Rossellomorea--1:gtdb_order_counter=o__Bacillales_B--1:gtdb_phylum_counter=p__Firmicutes--1:gtdb_species_counter=s__Rossellomorea enclensis--1:heptad_counter=MCP-44H--2:lbd_counter=:lca_tree=s__Rossellomorea enclensis:length_avg=122.0:length_max=122.0:length_min=122.0:length_std=0:length_sum=122.0:mismatch_avg=3.0:mismatch_max=3.0:mismatch_min=3.0:mismatch_std=0:mismatch_sum=3.0:name=N932153:qcovhsp_avg=100.0:qcovhsp_max=100.0:qcovhsp_min=100.0:qcovhsp_std=0:qcovhsp_sum=100.0:qend_avg=122.0:qend_max=122.0:qend_min=122.0:qend_std=0:qend_sum=122.0:qstart_avg=1.0:qstart_max=1.0:qstart_min=1.0:qstart_std=0:qstart_sum=1.0:ref_name_counter=RS_GCF_001456935.1_protein.faa_NZ_KQ758484.1_252@PF00015_full_PFAM.280.486--1:scovhsp_avg=59.2:scovhsp_max=59.2:scovhsp_min=59.2:scovhsp_std=0:scovhsp_sum=59.2:send_avg=135.0:send_max=135.0:send_min=135.0:send_std=0:send_sum=135.0:sstart_avg=14.0:sstart_max=14.0:sstart_min=14.0:sstart_std=0:sstart_sum=14.0],RS_GCF_001877785.1_protein.faa_NZ_MINN01000106.1_239@PF00015_full_PFAM.265.483:0.0201146[&&NHX:Type=GTDB:gtdb_class=c__Bacilli:gtdb_domain=d__Bacteria:gtdb_family=f__Bacillaceae_B:gtdb_genus=g__Rossellomorea:gtdb_order=o__Bacillales_B:gtdb_phylum=p__Firmicutes:gtdb_species=s__Rossellomorea aquimaris_A:heptad=MCP-44H:species=d__Bacteria_p__Firmicutes_c__Bacilli_o__Bacillales_B_f__Bacillaceae_B_g__Rossellomorea_s__Rossellomorea aquimaris_A])0.977:0.0337759[&&NHX:Sample_counter=rhiztom1--1:Type_counter=GTDB--2||capture--1:besthit_avg=97.5:besthit_max=97.5:besthit_min=97.5:besthit_std=0:besthit_sum=97.5:bitscore_avg=216.0:bitscore_max=216.0:bitscore_min=216.0:bitscore_std=0:bitscore_sum=216.0:capture_class_counter=c__Bacilli--1:capture_domain_counter=d__Bacteria--1:capture_family_counter=f__Bacillaceae_B--1:capture_genus_counter=g__Rossellomorea--1:capture_order_counter=o__Bacillales_B--1:capture_phylum_counter=p__Firmicutes--1:capture_species_counter=s__Rossellomorea enclensis--1:evalue_avg=1.63e-72:evalue_max=1.63e-72:evalue_min=1.63e-72:evalue_std=0:evalue_sum=1.63e-72:gapopen_avg=0.0:gapopen_max=0.0:gapopen_min=0.0:gapopen_std=0:gapopen_sum=0.0:gtdb_class_counter=c__Bacilli--2:gtdb_domain_counter=d__Bacteria--2:gtdb_family_counter=f__Bacillaceae_B--2:gtdb_genus_counter=g__Rossellomorea--2:gtdb_order_counter=o__Bacillales_B--2:gtdb_phylum_counter=p__Firmicutes--2:gtdb_species_counter=s__Rossellomorea aquimaris_A--1||s__Rossellomorea enclensis--1:heptad_counter=MCP-44H--3:lbd_counter=:lca_tree=g__Rossellomorea:length_avg=122.0:length_max=122.0:length_min=122.0:length_std=0:length_sum=122.0:mismatch_avg=3.0:mismatch_max=3.0:mismatch_min=3.0:mismatch_std=0:mismatch_sum=3.0:name=N932155:qcovhsp_avg=100.0:qcovhsp_max=100.0:qcovhsp_min=100.0:qcovhsp_std=0:qcovhsp_sum=100.0:qend_avg=122.0:qend_max=122.0:qend_min=122.0:qend_std=0:qend_sum=122.0:qstart_avg=1.0:qstart_max=1.0:qstart_min=1.0:qstart_std=0:qstart_sum=1.0:ref_name_counter=RS_GCF_001456935.1_protein.faa_NZ_KQ758484.1_252@PF00015_full_PFAM.280.486--1:scovhsp_avg=59.2:scovhsp_max=59.2:scovhsp_min=59.2:scovhsp_std=0:scovhsp_sum=59.2:send_avg=135.0:send_max=135.0:send_min=135.0:send_std=0:send_sum=135.0:sstart_avg=14.0:sstart_max=14.0:sstart_min=14.0:sstart_std=0:sstart_sum=14.0])0.884:0.017736[&&NHX:Sample_counter=rhiztom1--1:Type_counter=GTDB--3||capture--1:besthit_avg=97.5:besthit_max=97.5:besthit_min=97.5:besthit_std=0:besthit_sum=97.5:bitscore_avg=216.0:bitscore_max=216.0:bitscore_min=216.0:bitscore_std=0:bitscore_sum=216.0:capture_class_counter=c__Bacilli--1:capture_domain_counter=d__Bacteria--1:capture_family_counter=f__Bacillaceae_B--1:capture_genus_counter=g__Rossellomorea--1:capture_order_counter=o__Bacillales_B--1:capture_phylum_counter=p__Firmicutes--1:capture_species_counter=s__Rossellomorea enclensis--1:evalue_avg=1.63e-72:evalue_max=1.63e-72:evalue_min=1.63e-72:evalue_std=0:evalue_sum=1.63e-72:gapopen_avg=0.0:gapopen_max=0.0:gapopen_min=0.0:gapopen_std=0:gapopen_sum=0.0:gtdb_class_counter=c__Bacilli--3:gtdb_domain_counter=d__Bacteria--3:gtdb_family_counter=f__Bacillaceae_B--3:gtdb_genus_counter=g__Rossellomorea--3:gtdb_order_counter=o__Bacillales_B--3:gtdb_phylum_counter=p__Firmicutes--3:gtdb_species_counter=s__Rossellomorea aquimaris_A--1||s__Rossellomorea enclensis--1||s__Rossellomorea sp903645295--1:heptad_counter=MCP-44H--4:lbd_counter=:lca_tree=g__Rossellomorea:length_avg=122.0:length_max=122.0:length_min=122.0:length_std=0:length_sum=122.0:mismatch_avg=3.0:mismatch_max=3.0:mismatch_min=3.0:mismatch_std=0:mismatch_sum=3.0:name=N932156:qcovhsp_avg=100.0:qcovhsp_max=100.0:qcovhsp_min=100.0:qcovhsp_std=0:qcovhsp_sum=100.0:qend_avg=122.0:qend_max=122.0:qend_min=122.0:qend_std=0:qend_sum=122.0:qstart_avg=1.0:qstart_max=1.0:qstart_min=1.0:qstart_std=0:qstart_sum=1.0:ref_name_counter=RS_GCF_001456935.1_protein.faa_NZ_KQ758484.1_252@PF00015_full_PFAM.280.486--1:scovhsp_avg=59.2:scovhsp_max=59.2:scovhsp_min=59.2:scovhsp_std=0:scovhsp_sum=59.2:send_avg=135.0:send_max=135.0:send_min=135.0:send_std=0:send_sum=135.0:sstart_avg=14.0:sstart_max=14.0:sstart_min=14.0:sstart_std=0:sstart_sum=14.0],(RS_GCF_001648555.1_protein.faa_NZ_LQXM01000030.1_321@PF00015_full_PFAM.279.488:0.0342021[&&NHX:Type=GTDB:gtdb_class=c__Bacilli:gtdb_domain=d__Bacteria:gtdb_family=f__Bacillaceae_B:gtdb_genus=g__Rossellomorea:gtdb_order=o__Bacillales_B:gtdb_phylum=p__Firmicutes:gtdb_species=s__Rossellomorea aquimaris:heptad=MCP-44H:species=d__Bacteria_p__Firmicutes_c__Bacilli_o__Bacillales_B_f__Bacillaceae_B_g__Rossellomorea_s__Rossellomorea aquimaris],(((RS_GCF_017303375.1_protein.faa_NZ_JAFKOH010000004.1_92@PF00015_full_PFAM.282.483:0.0104756[&&NHX:Type=GTDB:gtdb_class=c__Bacilli:gtdb_domain=d__Bacteria:gtdb_family=f__Bacillaceae_B:gtdb_genus=g__Rossellomorea:gtdb_order=o__Bacillales_B:gtdb_phylum=p__Firmicutes:gtdb_species=s__Rossellomorea sp017303375:heptad=MCP-44H:species=d__Bacteria_p__Firmicutes_c__Bacilli_o__Bacillales_B_f__Bacillaceae_B_g__Rossellomorea_s__Rossellomorea sp017303375],((RS_GCF_001305855.1_protein.faa_NZ_LIXZ01000003.1_72@PF00015_full_PFAM.278.483:0.00340893[&&NHX:Type=GTDB:gtdb_class=c__Bacilli:gtdb_domain=d__Bacteria:gtdb_family=f__Bacillaceae_B:gtdb_genus=g__Rossellomorea:gtdb_order=o__Bacillales_B:gtdb_phylum=p__Firmicutes:gtdb_species=s__Rossellomorea vietnamensis_A:heptad=MCP-44H:species=d__Bacteria_p__Firmicutes_c__Bacilli_o__Bacillales_B_f__Bacillaceae_B_g__Rossellomorea_s__Rossellomorea vietnamensis_A],(RS_GCF_001591825.1_protein.faa_NZ_BCVQ01000058.1_20@PF00015_full_PFAM.276.483:5e-09[&&NHX:Type=GTDB:gtdb_class=c__Bacilli:gtdb_domain=d__Bacteria:gtdb_family=f__Bacillaceae_B:gtdb_genus=g__Rossellomorea:gtdb_order=o__Bacillales_B:gtdb_phylum=p__Firmicutes:gtdb_species=s__Rossellomorea vietnamensis:heptad=MCP-44H:species=d__Bacteria_p__Firmicutes_c__Bacilli_o__Bacillales_B_f__Bacillaceae_B_g__Rossellomorea_s__Rossellomorea vietnamensis],RS_GCF_002563655.1_protein.faa_NZ_PDIY01000001.1_316@PF00015_full_PFAM.278.484:0.00678139[&&NHX:Type=GTDB:gtdb_class=c__Bacilli:gtdb_domain=d__Bacteria:gtdb_family=f__Bacillaceae_B:gtdb_genus=g__Rossellomorea:gtdb_order=o__Bacillales_B:gtdb_phylum=p__Firmicutes:gtdb_species=s__Rossellomorea sp002563655:heptad=MCP-44H:species=d__Bacteria_p__Firmicutes_c__Bacilli_o__Bacillales_B_f__Bacillaceae_B_g__Rossellomorea_s__Rossellomorea sp002563655])0.799:0.00335944[&&NHX:Sample_counter=:Type_counter=GTDB--2:capture_class_counter=:capture_domain_counter=:capture_family_counter=:capture_genus_counter=:capture_order_counter=:capture_phylum_counter=:capture_species_counter=:evoltype=D:gtdb_class_counter=c__Bacilli--2:gtdb_domain_counter=d__Bacteria--2:gtdb_family_counter=f__Bacillaceae_B--2:gtdb_genus_counter=g__Rossellomorea--2:gtdb_order_counter=o__Bacillales_B--2:gtdb_phylum_counter=p__Firmicutes--2:gtdb_species_counter=s__Rossellomorea sp002563655--1||s__Rossellomorea vietnamensis--1:heptad_counter=MCP-44H--2:lbd_counter=:lca=d__Bacteria:lca_tree=g__Rossellomorea:name=N932162:ref_name_counter=])0.945:0.0101363[&&NHX:Sample_counter=:Type_counter=GTDB--3:capture_class_counter=:capture_domain_counter=:capture_family_counter=:capture_genus_counter=:capture_order_counter=:capture_phylum_counter=:capture_species_counter=:evoltype=D:gtdb_class_counter=c__Bacilli--3:gtdb_domain_counter=d__Bacteria--3:gtdb_family_counter=f__Bacillaceae_B--3:gtdb_genus_counter=g__Rossellomorea--3:gtdb_order_counter=o__Bacillales_B--3:gtdb_phylum_counter=p__Firmicutes--3:gtdb_species_counter=s__Rossellomorea sp002563655--1||s__Rossellomorea vietnamensis--1||s__Rossellomorea vietnamensis_A--1:heptad_counter=MCP-44H--3:lbd_counter=:lca=d__Bacteria:lca_tree=g__Rossellomorea:name=N932163:ref_name_counter=],(RS_GCF_904424705.1_protein.faa_NZ_CAJGBF010000007.1_157@PF00015_full_PFAM.269.486:0.00721368[&&NHX:Type=GTDB:gtdb_class=c__Bacilli:gtdb_domain=d__Bacteria:gtdb_family=f__Bacillaceae_B:gtdb_genus=g__Rossellomorea:gtdb_order=o__Bacillales_B:gtdb_phylum=p__Firmicutes:gtdb_species=s__Rossellomorea sp904424705:heptad=MCP-44H:species=d__Bacteria_p__Firmicutes_c__Bacilli_o__Bacillales_B_f__Bacillaceae_B_g__Rossellomorea_s__Rossellomorea sp904424705],RS_GCF_002561455.1_protein.faa_NZ_NTUP01000019.1_13@PF00015_full_PFAM.276.486:0.00988516[&&NHX:Type=GTDB:gtdb_class=c__Bacilli:gtdb_domain=d__Bacteria:gtdb_family=f__Bacillaceae_B:gtdb_genus=g__Rossellomorea:gtdb_order=o__Bacillales_B:gtdb_phylum=p__Firmicutes:gtdb_species=s__Rossellomorea sp002561455:heptad=MCP-44H:species=d__Bacteria_p__Firmicutes_c__Bacilli_o__Bacillales_B_f__Bacillaceae_B_g__Rossellomorea_s__Rossellomorea sp002561455])0:5e-09[&&NHX:Sample_counter=:Type_counter=GTDB--2:capture_class_counter=:capture_domain_counter=:capture_family_counter=:capture_genus_counter=:capture_order_counter=:capture_phylum_counter=:capture_species_counter=:evoltype=D:gtdb_class_counter=c__Bacilli--2:gtdb_domain_counter=d__Bacteria--2:gtdb_family_counter=f__Bacillaceae_B--2:gtdb_genus_counter=g__Rossellomorea--2:gtdb_order_counter=o__Bacillales_B--2:gtdb_phylum_counter=p__Firmicutes--2:gtdb_species_counter=s__Rossellomorea sp002561455--1||s__Rossellomorea sp904424705--1:heptad_counter=MCP-44H--2:lbd_counter=:lca=d__Bacteria:lca_tree=g__Rossellomorea:name=N932166:ref_name_counter=])0.765:0.0036657[&&NHX:Sample_counter=:Type_counter=GTDB--5:capture_class_counter=:capture_domain_counter=:capture_family_counter=:capture_genus_counter=:capture_order_counter=:capture_phylum_counter=:capture_species_counter=:evoltype=D:gtdb_class_counter=c__Bacilli--5:gtdb_domain_counter=d__Bacteria--5:gtdb_family_counter=f__Bacillaceae_B--5:gtdb_genus_counter=g__Rossellomorea--5:gtdb_order_counter=o__Bacillales_B--5:gtdb_phylum_counter=p__Firmicutes--5:gtdb_species_counter=s__Rossellomorea sp002561455--1||s__Rossellomorea sp002563655--1||s__Rossellomorea sp904424705--1||s__Rossellomorea vietnamensis--1||s__Rossellomorea vietnamensis_A--1:heptad_counter=MCP-44H--5:lbd_counter=:lca=d__Bacteria:lca_tree=g__Rossellomorea:name=N932167:ref_name_counter=])0.926:0.0137508[&&NHX:Sample_counter=:Type_counter=GTDB--6:capture_class_counter=:capture_domain_counter=:capture_family_counter=:capture_genus_counter=:capture_order_counter=:capture_phylum_counter=:capture_species_counter=:evoltype=D:gtdb_class_counter=c__Bacilli--6:gtdb_domain_counter=d__Bacteria--6:gtdb_family_counter=f__Bacillaceae_B--6:gtdb_genus_counter=g__Rossellomorea--6:gtdb_order_counter=o__Bacillales_B--6:gtdb_phylum_counter=p__Firmicutes--6:gtdb_species_counter=s__Rossellomorea sp002561455--1||s__Rossellomorea sp002563655--1||s__Rossellomorea sp017303375--1||s__Rossellomorea sp904424705--1||s__Rossellomorea vietnamensis--1||s__Rossellomorea vietnamensis_A--1:heptad_counter=MCP-44H--6:lbd_counter=:lca=d__Bacteria:lca_tree=g__Rossellomorea:name=N932168:ref_name_counter=],(RS_GCF_005938125.1_protein.faa_NZ_VCQN01000003.1_245@PF00015_full_PFAM.276.484:0.026291[&&NHX:Type=GTDB:gtdb_class=c__Bacilli:gtdb_domain=d__Bacteria:gtdb_family=f__Bacillaceae_B:gtdb_genus=g__Rossellomorea:gtdb_order=o__Bacillales_B:gtdb_phylum=p__Firmicutes:gtdb_species=s__Rossellomorea sp005938125:heptad=MCP-44H:species=d__Bacteria_p__Firmicutes_c__Bacilli_o__Bacillales_B_f__Bacillaceae_B_g__Rossellomorea_s__Rossellomorea sp005938125],RS_GCF_011398925.1_protein.faa_NZ_AP022842.1_581@PF00015_full_PFAM.272.484:0.0202681[&&NHX:Type=GTDB:gtdb_class=c__Bacilli:gtdb_domain=d__Bacteria:gtdb_family=f__Bacillaceae_B:gtdb_genus=g__Rossellomorea:gtdb_order=o__Bacillales_B:gtdb_phylum=p__Firmicutes:gtdb_species=s__Rossellomorea sp011398925:heptad=MCP-44H:species=d__Bacteria_p__Firmicutes_c__Bacilli_o__Bacillales_B_f__Bacillaceae_B_g__Rossellomorea_s__Rossellomorea sp011398925])0.954:0.0257107[&&NHX:Sample_counter=:Type_counter=GTDB--2:capture_class_counter=:capture_domain_counter=:capture_family_counter=:capture_genus_counter=:capture_order_counter=:capture_phylum_counter=:capture_species_counter=:evoltype=D:gtdb_class_counter=c__Bacilli--2:gtdb_domain_counter=d__Bacteria--2:gtdb_family_counter=f__Bacillaceae_B--2:gtdb_genus_counter=g__Rossellomorea--2:gtdb_order_counter=o__Bacillales_B--2:gtdb_phylum_counter=p__Firmicutes--2:gtdb_species_counter=s__Rossellomorea sp005938125--1||s__Rossellomorea sp011398925--1:heptad_counter=MCP-44H--2:lbd_counter=:lca=d__Bacteria:lca_tree=g__Rossellomorea:name=N932171:ref_name_counter=])0.735:0.00491009[&&NHX:Sample_counter=:Type_counter=GTDB--8:capture_class_counter=:capture_domain_counter=:capture_family_counter=:capture_genus_counter=:capture_order_counter=:capture_phylum_counter=:capture_species_counter=:evoltype=D:gtdb_class_counter=c__Bacilli--8:gtdb_domain_counter=d__Bacteria--8:gtdb_family_counter=f__Bacillaceae_B--8:gtdb_genus_counter=g__Rossellomorea--8:gtdb_order_counter=o__Bacillales_B--8:gtdb_phylum_counter=p__Firmicutes--8:gtdb_species_counter=s__Rossellomorea sp002561455--1||s__Rossellomorea sp002563655--1||s__Rossellomorea sp005938125--1||s__Rossellomorea sp011398925--1||s__Rossellomorea sp017303375--1||s__Rossellomorea sp904424705--1||s__Rossellomorea vietnamensis--1||s__Rossellomorea vietnamensis_A--1:heptad_counter=MCP-44H--8:lbd_counter=:lca=d__Bacteria:lca_tree=g__Rossellomorea:name=N932172:ref_name_counter=],(RS_GCF_000935355.1_protein.faa_NZ_JXZC01000004.1_246@PF00015_full_PFAM.268.484:0.0171592[&&NHX:Type=GTDB:gtdb_class=c__Bacilli:gtdb_domain=d__Bacteria:gtdb_family=f__Bacillaceae_B:gtdb_genus=g__Rossellomorea:gtdb_order=o__Bacillales_B:gtdb_phylum=p__Firmicutes:gtdb_species=s__Rossellomorea aquimaris_B:heptad=MCP-44H:species=d__Bacteria_p__Firmicutes_c__Bacilli_o__Bacillales_B_f__Bacillaceae_B_g__Rossellomorea_s__Rossellomorea aquimaris_B],(RS_GCF_003315075.1_protein.faa_NZ_QNRJ01000003.1_244@PF00015_full_PFAM.271.485:0.0154862[&&NHX:Type=GTDB:gtdb_class=c__Bacilli:gtdb_domain=d__Bacteria:gtdb_family=f__Bacillaceae_B:gtdb_genus=g__Rossellomorea:gtdb_order=o__Bacillales_B:gtdb_phylum=p__Firmicutes:gtdb_species=s__Rossellomorea aquimaris_C:heptad=MCP-44H:species=d__Bacteria_p__Firmicutes_c__Bacilli_o__Bacillales_B_f__Bacillaceae_B_g__Rossellomorea_s__Rossellomorea aquimaris_C],(RS_GCF_012911895.1_protein.faa_NZ_JAAXCV010000033.1_9@PF00015_full_PFAM.271.483:0.0525603[&&NHX:Type=GTDB:gtdb_class=c__Bacilli:gtdb_domain=d__Bacteria:gtdb_family=f__Bacillaceae_B:gtdb_genus=g__Rossellomorea:gtdb_order=o__Bacillales_B:gtdb_phylum=p__Firmicutes:gtdb_species=s__Rossellomorea sp012911895:heptad=MCP-44H:species=d__Bacteria_p__Firmicutes_c__Bacilli_o__Bacillales_B_f__Bacillaceae_B_g__Rossellomorea_s__Rossellomorea sp012911895],(RS_GCF_008180865.1_protein.faa_NZ_VTEX01000002.1_833@PF00015_full_PFAM.266.480:5e-09[&&NHX:Type=GTDB:gtdb_class=c__Bacilli:gtdb_domain=d__Bacteria:gtdb_family=f__Bacillaceae_B:gtdb_genus=g__Rossellomorea:gtdb_order=o__Bacillales_B:gtdb_phylum=p__Firmicutes:gtdb_species=s__Rossellomorea aquimaris_D:heptad=MCP-44H:species=d__Bacteria_p__Firmicutes_c__Bacilli_o__Bacillales_B_f__Bacillaceae_B_g__Rossellomorea_s__Rossellomorea aquimaris_D],RS_GCF_008364765.1_protein.faa_NZ_VTUY01000001.1_408@PF00015_full_PFAM.277.485:0.0169728[&&NHX:Type=GTDB:gtdb_class=c__Bacilli:gtdb_domain=d__Bacteria:gtdb_family=f__Bacillaceae_B:gtdb_genus=g__Rossellomorea:gtdb_order=o__Bacillales_B:gtdb_phylum=p__Firmicutes:gtdb_species=s__Rossellomorea sp008364765:heptad=MCP-44H:species=d__Bacteria_p__Firmicutes_c__Bacilli_o__Bacillales_B_f__Bacillaceae_B_g__Rossellomorea_s__Rossellomorea sp008364765])0.948:0.00661412[&&NHX:Sample_counter=:Type_counter=GTDB--2:capture_class_counter=:capture_domain_counter=:capture_family_counter=:capture_genus_counter=:capture_order_counter=:capture_phylum_counter=:capture_species_counter=:evoltype=D:gtdb_class_counter=c__Bacilli--2:gtdb_domain_counter=d__Bacteria--2:gtdb_family_counter=f__Bacillaceae_B--2:gtdb_genus_counter=g__Rossellomorea--2:gtdb_order_counter=o__Bacillales_B--2:gtdb_phylum_counter=p__Firmicutes--2:gtdb_species_counter=s__Rossellomorea aquimaris_D--1||s__Rossellomorea sp008364765--1:heptad_counter=MCP-44H--2:lbd_counter=:lca=d__Bacteria:lca_tree=g__Rossellomorea:name=N932178:ref_name_counter=])0:6e-09[&&NHX:Sample_counter=:Type_counter=GTDB--3:capture_class_counter=:capture_domain_counter=:capture_family_counter=:capture_genus_counter=:capture_order_counter=:capture_phylum_counter=:capture_species_counter=:evoltype=D:gtdb_class_counter=c__Bacilli--3:gtdb_domain_counter=d__Bacteria--3:gtdb_family_counter=f__Bacillaceae_B--3:gtdb_genus_counter=g__Rossellomorea--3:gtdb_order_counter=o__Bacillales_B--3:gtdb_phylum_counter=p__Firmicutes--3:gtdb_species_counter=s__Rossellomorea aquimaris_D--1||s__Rossellomorea sp008364765--1||s__Rossellomorea sp012911895--1:heptad_counter=MCP-44H--3:lbd_counter=:lca=d__Bacteria:lca_tree=g__Rossellomorea:name=N932179:ref_name_counter=])0.858:0.00905639[&&NHX:Sample_counter=:Type_counter=GTDB--4:capture_class_counter=:capture_domain_counter=:capture_family_counter=:capture_genus_counter=:capture_order_counter=:capture_phylum_counter=:capture_species_counter=:evoltype=D:gtdb_class_counter=c__Bacilli--4:gtdb_domain_counter=d__Bacteria--4:gtdb_family_counter=f__Bacillaceae_B--4:gtdb_genus_counter=g__Rossellomorea--4:gtdb_order_counter=o__Bacillales_B--4:gtdb_phylum_counter=p__Firmicutes--4:gtdb_species_counter=s__Rossellomorea aquimaris_C--1||s__Rossellomorea aquimaris_D--1||s__Rossellomorea sp008364765--1||s__Rossellomorea sp012911895--1:heptad_counter=MCP-44H--4:lbd_counter=:lca=d__Bacteria:lca_tree=g__Rossellomorea:name=N932180:ref_name_counter=])0.943:0.023188[&&NHX:Sample_counter=:Type_counter=GTDB--5:capture_class_counter=:capture_domain_counter=:capture_family_counter=:capture_genus_counter=:capture_order_counter=:capture_phylum_counter=:capture_species_counter=:evoltype=D:gtdb_class_counter=c__Bacilli--5:gtdb_domain_counter=d__Bacteria--5:gtdb_family_counter=f__Bacillaceae_B--5:gtdb_genus_counter=g__Rossellomorea--5:gtdb_order_counter=o__Bacillales_B--5:gtdb_phylum_counter=p__Firmicutes--5:gtdb_species_counter=s__Rossellomorea aquimaris_B--1||s__Rossellomorea aquimaris_C--1||s__Rossellomorea aquimaris_D--1||s__Rossellomorea sp008364765--1||s__Rossellomorea sp012911895--1:heptad_counter=MCP-44H--5:lbd_counter=:lca=d__Bacteria:lca_tree=g__Rossellomorea:name=N932181:ref_name_counter=])1:0.0760444[&&NHX:Sample_counter=:Type_counter=GTDB--13:capture_class_counter=:capture_domain_counter=:capture_family_counter=:capture_genus_counter=:capture_order_counter=:capture_phylum_counter=:capture_species_counter=:evoltype=D:gtdb_class_counter=c__Bacilli--13:gtdb_domain_counter=d__Bacteria--13:gtdb_family_counter=f__Bacillaceae_B--13:gtdb_genus_counter=g__Rossellomorea--13:gtdb_order_counter=o__Bacillales_B--13:gtdb_phylum_counter=p__Firmicutes--13:gtdb_species_counter=s__Rossellomorea aquimaris_B--1||s__Rossellomorea aquimaris_C--1||s__Rossellomorea aquimaris_D--1||s__Rossellomorea sp002561455--1||s__Rossellomorea sp002563655--1||s__Rossellomorea sp005938125--1||s__Rossellomorea sp008364765--1||s__Rossellomorea sp011398925--1||s__Rossellomorea sp012911895--1||s__Rossellomorea sp017303375--1||s__Rossellomorea sp904424705--1||s__Rossellomorea vietnamensis--1||s__Rossellomorea vietnamensis_A--1:heptad_counter=MCP-44H--13:lbd_counter=:lca=d__Bacteria:lca_tree=g__Rossellomorea:name=N932182:ref_name_counter=])0.99:0.0516214[&&NHX:Sample_counter=:Type_counter=GTDB--14:capture_class_counter=:capture_domain_counter=:capture_family_counter=:capture_genus_counter=:capture_order_counter=:capture_phylum_counter=:capture_species_counter=:evoltype=D:gtdb_class_counter=c__Bacilli--14:gtdb_domain_counter=d__Bacteria--14:gtdb_family_counter=f__Bacillaceae_B--14:gtdb_genus_counter=g__Rossellomorea--14:gtdb_order_counter=o__Bacillales_B--14:gtdb_phylum_counter=p__Firmicutes--14:gtdb_species_counter=s__Rossellomorea aquimaris--1||s__Rossellomorea aquimaris_B--1||s__Rossellomorea aquimaris_C--1||s__Rossellomorea aquimaris_D--1||s__Rossellomorea sp002561455--1||s__Rossellomorea sp002563655--1||s__Rossellomorea sp005938125--1||s__Rossellomorea sp008364765--1||s__Rossellomorea sp011398925--1||s__Rossellomorea sp012911895--1||s__Rossellomorea sp017303375--1||s__Rossellomorea sp904424705--1||s__Rossellomorea vietnamensis--1||s__Rossellomorea vietnamensis_A--1:heptad_counter=MCP-44H--14:lbd_counter=:lca=d__Bacteria:lca_tree=g__Rossellomorea:name=N932183:ref_name_counter=])0.081:0.0171545[&&NHX:Sample_counter=rhiztom1--1:Type_counter=GTDB--17||capture--1:besthit_avg=97.5:besthit_max=97.5:besthit_min=97.5:besthit_std=0:besthit_sum=97.5:bitscore_avg=216.0:bitscore_max=216.0:bitscore_min=216.0:bitscore_std=0:bitscore_sum=216.0:capture_class_counter=c__Bacilli--1:capture_domain_counter=d__Bacteria--1:capture_family_counter=f__Bacillaceae_B--1:capture_genus_counter=g__Rossellomorea--1:capture_order_counter=o__Bacillales_B--1:capture_phylum_counter=p__Firmicutes--1:capture_species_counter=s__Rossellomorea enclensis--1:evalue_avg=1.63e-72:evalue_max=1.63e-72:evalue_min=1.63e-72:evalue_std=0:evalue_sum=1.63e-72:evoltype=D:gapopen_avg=0.0:gapopen_max=0.0:gapopen_min=0.0:gapopen_std=0:gapopen_sum=0.0:gtdb_class_counter=c__Bacilli--17:gtdb_domain_counter=d__Bacteria--17:gtdb_family_counter=f__Bacillaceae_B--17:gtdb_genus_counter=g__Rossellomorea--17:gtdb_order_counter=o__Bacillales_B--17:gtdb_phylum_counter=p__Firmicutes--17:gtdb_species_counter=s__Rossellomorea aquimaris--1||s__Rossellomorea aquimaris_A--1||s__Rossellomorea aquimaris_B--1||s__Rossellomorea aquimaris_C--1||s__Rossellomorea aquimaris_D--1||s__Rossellomorea enclensis--1||s__Rossellomorea sp002561455--1||s__Rossellomorea sp002563655--1||s__Rossellomorea sp005938125--1||s__Rossellomorea sp008364765--1||s__Rossellomorea sp011398925--1||s__Rossellomorea sp012911895--1||s__Rossellomorea sp017303375--1||s__Rossellomorea sp903645295--1||s__Rossellomorea sp904424705--1||s__Rossellomorea vietnamensis--1||s__Rossellomorea vietnamensis_A--1:heptad_counter=MCP-44H--18:lbd_counter=:lca=d__Bacteria:lca_tree=g__Rossellomorea:length_avg=122.0:length_max=122.0:length_min=122.0:length_std=0:length_sum=122.0:mismatch_avg=3.0:mismatch_max=3.0:mismatch_min=3.0:mismatch_std=0:mismatch_sum=3.0:name=N932184:qcovhsp_avg=100.0:qcovhsp_max=100.0:qcovhsp_min=100.0:qcovhsp_std=0:qcovhsp_sum=100.0:qend_avg=122.0:qend_max=122.0:qend_min=122.0:qend_std=0:qend_sum=122.0:qstart_avg=1.0:qstart_max=1.0:qstart_min=1.0:qstart_std=0:qstart_sum=1.0:ref_name_counter=RS_GCF_001456935.1_protein.faa_NZ_KQ758484.1_252@PF00015_full_PFAM.280.486--1:scovhsp_avg=59.2:scovhsp_max=59.2:scovhsp_min=59.2:scovhsp_std=0:scovhsp_sum=59.2:send_avg=135.0:send_max=135.0:send_min=135.0:send_std=0:send_sum=135.0:sstart_avg=14.0:sstart_max=14.0:sstart_min=14.0:sstart_std=0:sstart_sum=14.0],RS_GCF_013179555.1_protein.faa_NZ_JABMCR010000008.1_31@PF00015_full_PFAM.281.484:0.00289616[&&NHX:Type=GTDB:gtdb_class=c__Bacilli:gtdb_domain=d__Bacteria:gtdb_family=f__Bacillaceae_B:gtdb_genus=g__Rossellomorea:gtdb_order=o__Bacillales_B:gtdb_phylum=p__Firmicutes:gtdb_species=s__Rossellomorea haikouensis_A:heptad=MCP-44H:species=d__Bacteria_p__Firmicutes_c__Bacilli_o__Bacillales_B_f__Bacillaceae_B_g__Rossellomorea_s__Rossellomorea haikouensis_A])0.995:0.129655[&&NHX:Sample_counter=rhiztom1--1:Type_counter=GTDB--18||capture--1:besthit_avg=97.5:besthit_max=97.5:besthit_min=97.5:besthit_std=0:besthit_sum=97.5:bitscore_avg=216.0:bitscore_max=216.0:bitscore_min=216.0:bitscore_std=0:bitscore_sum=216.0:capture_class_counter=c__Bacilli--1:capture_domain_counter=d__Bacteria--1:capture_family_counter=f__Bacillaceae_B--1:capture_genus_counter=g__Rossellomorea--1:capture_order_counter=o__Bacillales_B--1:capture_phylum_counter=p__Firmicutes--1:capture_species_counter=s__Rossellomorea enclensis--1:evalue_avg=1.63e-72:evalue_max=1.63e-72:evalue_min=1.63e-72:evalue_std=0:evalue_sum=1.63e-72:evoltype=D:gapopen_avg=0.0:gapopen_max=0.0:gapopen_min=0.0:gapopen_std=0:gapopen_sum=0.0:gtdb_class_counter=c__Bacilli--18:gtdb_domain_counter=d__Bacteria--18:gtdb_family_counter=f__Bacillaceae_B--18:gtdb_genus_counter=g__Rossellomorea--18:gtdb_order_counter=o__Bacillales_B--18:gtdb_phylum_counter=p__Firmicutes--18:gtdb_species_counter=s__Rossellomorea aquimaris--1||s__Rossellomorea aquimaris_A--1||s__Rossellomorea aquimaris_B--1||s__Rossellomorea aquimaris_C--1||s__Rossellomorea aquimaris_D--1||s__Rossellomorea enclensis--1||s__Rossellomorea haikouensis_A--1||s__Rossellomorea sp002561455--1||s__Rossellomorea sp002563655--1||s__Rossellomorea sp005938125--1||s__Rossellomorea sp008364765--1||s__Rossellomorea sp011398925--1||s__Rossellomorea sp012911895--1||s__Rossellomorea sp017303375--1||s__Rossellomorea sp903645295--1||s__Rossellomorea sp904424705--1||s__Rossellomorea vietnamensis--1||s__Rossellomorea vietnamensis_A--1:heptad_counter=MCP-44H--19:lbd_counter=:lca=d__Bacteria:lca_tree=g__Rossellomorea:length_avg=122.0:length_max=122.0:length_min=122.0:length_std=0:length_sum=122.0:mismatch_avg=3.0:mismatch_max=3.0:mismatch_min=3.0:mismatch_std=0:mismatch_sum=3.0:name=N932186:qcovhsp_avg=100.0:qcovhsp_max=100.0:qcovhsp_min=100.0:qcovhsp_std=0:qcovhsp_sum=100.0:qend_avg=122.0:qend_max=122.0:qend_min=122.0:qend_std=0:qend_sum=122.0:qstart_avg=1.0:qstart_max=1.0:qstart_min=1.0:qstart_std=0:qstart_sum=1.0:ref_name_counter=RS_GCF_001456935.1_protein.faa_NZ_KQ758484.1_252@PF00015_full_PFAM.280.486--1:scovhsp_avg=59.2:scovhsp_max=59.2:scovhsp_min=59.2:scovhsp_std=0:scovhsp_sum=59.2:send_avg=135.0:send_max=135.0:send_min=135.0:send_std=0:send_sum=135.0:sstart_avg=14.0:sstart_max=14.0:sstart_min=14.0:sstart_std=0:sstart_sum=14.0])0.444:0.0286052[&&NHX:Sample_counter=rhiztom1--1:Type_counter=GTDB--23||capture--1:besthit_avg=97.5:besthit_max=97.5:besthit_min=97.5:besthit_std=0:besthit_sum=97.5:bitscore_avg=216.0:bitscore_max=216.0:bitscore_min=216.0:bitscore_std=0:bitscore_sum=216.0:capture_class_counter=c__Bacilli--1:capture_domain_counter=d__Bacteria--1:capture_family_counter=f__Bacillaceae_B--1:capture_genus_counter=g__Rossellomorea--1:capture_order_counter=o__Bacillales_B--1:capture_phylum_counter=p__Firmicutes--1:capture_species_counter=s__Rossellomorea enclensis--1:evalue_avg=1.63e-72:evalue_max=1.63e-72:evalue_min=1.63e-72:evalue_std=0:evalue_sum=1.63e-72:evoltype=D:gapopen_avg=0.0:gapopen_max=0.0:gapopen_min=0.0:gapopen_std=0:gapopen_sum=0.0:gtdb_class_counter=c__Bacilli--23:gtdb_domain_counter=d__Bacteria--23:gtdb_family_counter=f__Bacillaceae_B--23:gtdb_genus_counter=g__Bacillus_BM--5||g__Rossellomorea--18:gtdb_order_counter=o__Bacillales_B--23:gtdb_phylum_counter=p__Firmicutes--23:gtdb_species_counter=s__Bacillus_BM salacetis--1||s__Bacillus_BM sp000181495--1||s__Bacillus_BM sp003316765--1||s__Bacillus_BM vietnamensis_A--1||s__Bacillus_BM vietnamensis_B--1||s__Rossellomorea aquimaris--1||s__Rossellomorea aquimaris_A--1||s__Rossellomorea aquimaris_B--1||s__Rossellomorea aquimaris_C--1||s__Rossellomorea aquimaris_D--1||s__Rossellomorea enclensis--1||s__Rossellomorea haikouensis_A--1||s__Rossellomorea sp002561455--1||s__Rossellomorea sp002563655--1||s__Rossellomorea sp005938125--1||s__Rossellomorea sp008364765--1||s__Rossellomorea sp011398925--1||s__Rossellomorea sp012911895--1||s__Rossellomorea sp017303375--1||s__Rossellomorea sp903645295--1||s__Rossellomorea sp904424705--1||s__Rossellomorea vietnamensis--1||s__Rossellomorea vietnamensis_A--1:heptad_counter=MCP-44H--24:lbd_counter=:lca=d__Bacteria:lca_tree=f__Bacillaceae_B:length_avg=122.0:length_max=122.0:length_min=122.0:length_std=0:length_sum=122.0:mismatch_avg=3.0:mismatch_max=3.0:mismatch_min=3.0:mismatch_std=0:mismatch_sum=3.0:name=N932187:qcovhsp_avg=100.0:qcovhsp_max=100.0:qcovhsp_min=100.0:qcovhsp_std=0:qcovhsp_sum=100.0:qend_avg=122.0:qend_max=122.0:qend_min=122.0:qend_std=0:qend_sum=122.0:qstart_avg=1.0:qstart_max=1.0:qstart_min=1.0:qstart_std=0:qstart_sum=1.0:ref_name_counter=RS_GCF_001456935.1_protein.faa_NZ_KQ758484.1_252@PF00015_full_PFAM.280.486--1:scovhsp_avg=59.2:scovhsp_max=59.2:scovhsp_min=59.2:scovhsp_std=0:scovhsp_sum=59.2:send_avg=135.0:send_max=135.0:send_min=135.0:send_std=0:send_sum=135.0:sstart_avg=14.0:sstart_max=14.0:sstart_min=14.0:sstart_std=0:sstart_sum=14.0])1:0.156835[&&NHX:Sample_counter=rhiztom1--1:Type_counter=GTDB--24||capture--1:besthit_avg=97.5:besthit_max=97.5:besthit_min=97.5:besthit_std=0:besthit_sum=97.5:bitscore_avg=216.0:bitscore_max=216.0:bitscore_min=216.0:bitscore_std=0:bitscore_sum=216.0:capture_class_counter=c__Bacilli--1:capture_domain_counter=d__Bacteria--1:capture_family_counter=f__Bacillaceae_B--1:capture_genus_counter=g__Rossellomorea--1:capture_order_counter=o__Bacillales_B--1:capture_phylum_counter=p__Firmicutes--1:capture_species_counter=s__Rossellomorea enclensis--1:evalue_avg=1.63e-72:evalue_max=1.63e-72:evalue_min=1.63e-72:evalue_std=0:evalue_sum=1.63e-72:evoltype=D:gapopen_avg=0.0:gapopen_max=0.0:gapopen_min=0.0:gapopen_std=0:gapopen_sum=0.0:gtdb_class_counter=c__Bacilli--24:gtdb_domain_counter=d__Bacteria--24:gtdb_family_counter=f__Bacillaceae_B--24:gtdb_genus_counter=g__Bacillus_BM--5||g__Bacillus_BQ--1||g__Rossellomorea--18:gtdb_order_counter=o__Bacillales_B--24:gtdb_phylum_counter=p__Firmicutes--24:gtdb_species_counter=s__Bacillus_BM salacetis--1||s__Bacillus_BM sp000181495--1||s__Bacillus_BM sp003316765--1||s__Bacillus_BM vietnamensis_A--1||s__Bacillus_BM vietnamensis_B--1||s__Bacillus_BQ marisflavi_A--1||s__Rossellomorea aquimaris--1||s__Rossellomorea aquimaris_A--1||s__Rossellomorea aquimaris_B--1||s__Rossellomorea aquimaris_C--1||s__Rossellomorea aquimaris_D--1||s__Rossellomorea enclensis--1||s__Rossellomorea haikouensis_A--1||s__Rossellomorea sp002561455--1||s__Rossellomorea sp002563655--1||s__Rossellomorea sp005938125--1||s__Rossellomorea sp008364765--1||s__Rossellomorea sp011398925--1||s__Rossellomorea sp012911895--1||s__Rossellomorea sp017303375--1||s__Rossellomorea sp903645295--1||s__Rossellomorea sp904424705--1||s__Rossellomorea vietnamensis--1||s__Rossellomorea vietnamensis_A--1:heptad_counter=MCP-44H--25:lbd_counter=:lca=d__Bacteria:lca_tree=f__Bacillaceae_B:length_avg=122.0:length_max=122.0:length_min=122.0:length_std=0:length_sum=122.0:mismatch_avg=3.0:mismatch_max=3.0:mismatch_min=3.0:mismatch_std=0:mismatch_sum=3.0:name=N932188:qcovhsp_avg=100.0:qcovhsp_max=100.0:qcovhsp_min=100.0:qcovhsp_std=0:qcovhsp_sum=100.0:qend_avg=122.0:qend_max=122.0:qend_min=122.0:qend_std=0:qend_sum=122.0:qstart_avg=1.0:qstart_max=1.0:qstart_min=1.0:qstart_std=0:qstart_sum=1.0:ref_name_counter=RS_GCF_001456935.1_protein.faa_NZ_KQ758484.1_252@PF00015_full_PFAM.280.486--1:scovhsp_avg=59.2:scovhsp_max=59.2:scovhsp_min=59.2:scovhsp_std=0:scovhsp_sum=59.2:send_avg=135.0:send_max=135.0:send_min=135.0:send_std=0:send_sum=135.0:sstart_avg=14.0:sstart_max=14.0:sstart_min=14.0:sstart_std=0:sstart_sum=14.0],(RS_GCF_016908235.1_protein.faa_NZ_JAFBDM010000020.1_36@PF00015_full_PFAM.173.474:0.309731[&&NHX:Type=GTDB:gtdb_class=c__Bacilli:gtdb_domain=d__Bacteria:gtdb_family=f__Halobacillaceae:gtdb_genus=g__Halobacillus_A:gtdb_order=o__Bacillales_D:gtdb_phylum=p__Firmicutes:gtdb_species=s__Halobacillus_A seohaensis:heptad=MCP-44H:species=d__Bacteria_p__Firmicutes_c__Bacilli_o__Bacillales_D_f__Halobacillaceae_g__Halobacillus_A_s__Halobacillus_A seohaensis],((RS_GCF_002860205.1_protein.faa_NZ_PGVB01000015.1_59@PF00015_full_PFAM.268.474:0.086377[&&NHX:Type=GTDB:gtdb_class=c__Bacilli:gtdb_domain=d__Bacteria:gtdb_family=f__DSM-18226:gtdb_genus=g__T33-2:gtdb_order=o__Bacillales_B:gtdb_phylum=p__Firmicutes:gtdb_species=s__T33-2 sp002860205:heptad=MCP-44H:species=d__Bacteria_p__Firmicutes_c__Bacilli_o__Bacillales_B_f__DSM-18226_g__T33-2_s__T33-2 sp002860205],(RS_GCF_013343715.1_protein.faa_NZ_JABUNR010000007.1_202@PF00015_full_PFAM.169.483:0.118485[&&NHX:Type=GTDB:gtdb_class=c__Bacilli:gtdb_domain=d__Bacteria:gtdb_family=f__DSM-18226:gtdb_genus=g__Mesobacillus_A:gtdb_order=o__Bacillales_B:gtdb_phylum=p__Firmicutes:gtdb_species=s__Mesobacillus_A harenae:heptad=MCP-44H:species=d__Bacteria_p__Firmicutes_c__Bacilli_o__Bacillales_B_f__DSM-18226_g__Mesobacillus_A_s__Mesobacillus_A harenae],(RS_GCF_017912555.1_protein.faa_NZ_JAERSD010000002.1_162@PF00015_full_PFAM.187.478:0.0807925[&&NHX:Type=GTDB:gtdb_class=c__Bacilli:gtdb_domain=d__Bacteria:gtdb_family=f__DSM-18226:gtdb_genus=g__Mesobacillus:gtdb_order=o__Bacillales_B:gtdb_phylum=p__Firmicutes:gtdb_species=s__Mesobacillus sp017912555:heptad=MCP-44H:species=d__Bacteria_p__Firmicutes_c__Bacilli_o__Bacillales_B_f__DSM-18226_g__Mesobacillus_s__Mesobacillus sp017912555],(RS_GCF_017355915.1_protein.faa_NZ_JAFEUV010000004.1_212@PF00015_full_PFAM.271.477:0.0269575[&&NHX:Type=GTDB:gtdb_class=c__Bacilli:gtdb_domain=d__Bacteria:gtdb_family=f__DSM-18226:gtdb_genus=g__Mesobacillus:gtdb_order=o__Bacillales_B:gtdb_phylum=p__Firmicutes:gtdb_species=s__Mesobacillus sp017355915:heptad=MCP-44H:species=d__Bacteria_p__Firmicutes_c__Bacilli_o__Bacillales_B_f__DSM-18226_g__Mesobacillus_s__Mesobacillus sp017355915],(((((RS_GCF_018424685.1_protein.faa_NZ_QTKX01000003.1_478@PF00015_full_PFAM.182.477:5e-09[&&NHX:Type=GTDB:gtdb_class=c__Bacilli:gtdb_domain=d__Bacteria:gtdb_family=f__DSM-18226:gtdb_genus=g__Mesobacillus:gtdb_order=o__Bacillales_B:gtdb_phylum=p__Firmicutes:gtdb_species=s__Mesobacillus boroniphilus_A:heptad=MCP-44H:species=d__Bacteria_p__Firmicutes_c__Bacilli_o__Bacillales_B_f__DSM-18226_g__Mesobacillus_s__Mesobacillus boroniphilus_A],RS_GCF_012163115.1_protein.faa_NZ_JAAVUM010000016.1_88@PF00015_full_PFAM.272.476:0.0245971[&&NHX:Type=GTDB:gtdb_class=c__Bacilli:gtdb_domain=d__Bacteria:gtdb_family=f__DSM-18226:gtdb_genus=g__Mesobacillus:gtdb_order=o__Bacillales_B:gtdb_phylum=p__Firmicutes:gtdb_species=s__Mesobacillus selenatarsenatis_A:heptad=MCP-44H:species=d__Bacteria_p__Firmicutes_c__Bacilli_o__Bacillales_B_f__DSM-18226_g__Mesobacillus_s__Mesobacillus selenatarsenatis_A])0.126:0.00646856[&&NHX:Sample_counter=:Type_counter=GTDB--2:capture_class_counter=:capture_domain_counter=:capture_family_counter=:capture_genus_counter=:capture_order_counter=:capture_phylum_counter=:capture_species_counter=:evoltype=D:gtdb_class_counter=c__Bacilli--2:gtdb_domain_counter=d__Bacteria--2:gtdb_family_counter=f__DSM-18226--2:gtdb_genus_counter=g__Mesobacillus--2:gtdb_order_counter=o__Bacillales_B--2:gtdb_phylum_counter=p__Firmicutes--2:gtdb_species_counter=s__Mesobacillus boroniphilus_A--1||s__Mesobacillus selenatarsenatis_A--1:heptad_counter=MCP-44H--2:lbd_counter=:lca=d__Bacteria:lca_tree=g__Mesobacillus:name=N932196:ref_name_counter=],(((6ea9bba9-1fa0-4656-88de-ccbc43f0bd65_5@MCPsignal.587.705:0.0276847[&&NHX:Sample=rhiztom2:Type=capture:capture_class=c__Bacilli:capture_domain=d__Bacteria:capture_family=f__DSM-18226:capture_genus=g__Mesobacillus:capture_order=o__Bacillales_B:capture_phylum=p__Firmicutes:capture_species=s__Mesobacillus jeotgali:heptad=MCP-44H],(1015ec3f-99b4-447d-b22c-e0cd6daa1ea2_1@MCPsignal.280.459:0.0122959[&&NHX:Sample=rhiztom3:Type=capture:capture_class=c__Bacilli:capture_domain=d__Bacteria:capture_family=f__DSM-18226:capture_genus=g__Mesobacillus:capture_order=o__Bacillales_B:capture_phylum=p__Firmicutes:capture_species=s__Mesobacillus jeotgali:heptad=MCP-44H],ed45bcfc-9632-4fcf-ae8f-af912ec8592d_5@MCPsignal.365.547:6e-09[&&NHX:Sample=rhiztom3:Type=capture:capture_class=c__Bacilli:capture_domain=d__Bacteria:capture_family=f__DSM-18226:capture_genus=g__Mesobacillus:capture_order=o__Bacillales_B:capture_phylum=p__Firmicutes:capture_species=s__Mesobacillus jeotgali:heptad=MCP-44H])0:1.3e-08[&&NHX:Sample_counter=rhiztom3--2:Type_counter=capture--2:capture_class_counter=c__Bacilli--2:capture_domain_counter=d__Bacteria--2:capture_family_counter=f__DSM-18226--2:capture_genus_counter=g__Mesobacillus--2:capture_order_counter=o__Bacillales_B--2:capture_phylum_counter=p__Firmicutes--2:capture_species_counter=s__Mesobacillus jeotgali--2:gtdb_class_counter=:gtdb_domain_counter=:gtdb_family_counter=:gtdb_genus_counter=:gtdb_order_counter=:gtdb_phylum_counter=:gtdb_species_counter=:heptad_counter=MCP-44H--2:lbd_counter=:name=N932200:ref_name_counter=])0.288:0.00383521[&&NHX:Sample_counter=rhiztom2--1||rhiztom3--2:Type_counter=capture--3:capture_class_counter=c__Bacilli--3:capture_domain_counter=d__Bacteria--3:capture_family_counter=f__DSM-18226--3:capture_genus_counter=g__Mesobacillus--3:capture_order_counter=o__Bacillales_B--3:capture_phylum_counter=p__Firmicutes--3:capture_species_counter=s__Mesobacillus jeotgali--3:gtdb_class_counter=:gtdb_domain_counter=:gtdb_family_counter=:gtdb_genus_counter=:gtdb_order_counter=:gtdb_phylum_counter=:gtdb_species_counter=:heptad_counter=MCP-44H--3:lbd_counter=:name=N932201:ref_name_counter=],(GB_GCA_000517385.1_protein.faa_BAUW01000051.1_35@PF00015_full_PFAM.270.477:0.0102931[&&NHX:Type=GTDB:gtdb_class=c__Bacilli:gtdb_domain=d__Bacteria:gtdb_family=f__DSM-18226:gtdb_genus=g__Mesobacillus:gtdb_order=o__Bacillales_B:gtdb_phylum=p__Firmicutes:gtdb_species=s__Mesobacillus boroniphilus:heptad=MCP-44H:species=d__Bacteria_p__Firmicutes_c__Bacilli_o__Bacillales_B_f__DSM-18226_g__Mesobacillus_s__Mesobacillus boroniphilus],(RS_GCF_018613155.1_protein.faa_NZ_JAGGQU010000023.1_83@PF00015_full_PFAM.272.477:5e-09[&&NHX:Type=GTDB:gtdb_class=c__Bacilli:gtdb_domain=d__Bacteria:gtdb_family=f__DSM-18226:gtdb_genus=g__Mesobacillus:gtdb_order=o__Bacillales_B:gtdb_phylum=p__Firmicutes:gtdb_species=s__Mesobacillus sp018613155:heptad=MCP-44H:species=d__Bacteria_p__Firmicutes_c__Bacilli_o__Bacillales_B_f__DSM-18226_g__Mesobacillus_s__Mesobacillus sp018613155],(RS_GCF_000813125.1_protein.faa_NZ_BASE01000106.1_84@PF00015_full_PFAM.267.476:0.00338932[&&NHX:Type=GTDB:gtdb_class=c__Bacilli:gtdb_domain=d__Bacteria:gtdb_family=f__DSM-18226:gtdb_genus=g__Mesobacillus:gtdb_order=o__Bacillales_B:gtdb_phylum=p__Firmicutes:gtdb_species=s__Mesobacillus selenatarsenatis:heptad=MCP-44H:species=d__Bacteria_p__Firmicutes_c__Bacilli_o__Bacillales_B_f__DSM-18226_g__Mesobacillus_s__Mesobacillus selenatarsenatis],RS_GCF_018613315.1_protein.faa_NZ_JAGGQL010000030.1_52@PF00015_full_PFAM.265.479:5e-09[&&NHX:Type=GTDB:gtdb_class=c__Bacilli:gtdb_domain=d__Bacteria:gtdb_family=f__DSM-18226:gtdb_genus=g__Mesobacillus:gtdb_order=o__Bacillales_B:gtdb_phylum=p__Firmicutes:gtdb_species=s__Mesobacillus sp018613315:heptad=MCP-44H:species=d__Bacteria_p__Firmicutes_c__Bacilli_o__Bacillales_B_f__DSM-18226_g__Mesobacillus_s__Mesobacillus sp018613315])0:5e-09[&&NHX:Sample_counter=:Type_counter=GTDB--2:capture_class_counter=:capture_domain_counter=:capture_family_counter=:capture_genus_counter=:capture_order_counter=:capture_phylum_counter=:capture_species_counter=:evoltype=D:gtdb_class_counter=c__Bacilli--2:gtdb_domain_counter=d__Bacteria--2:gtdb_family_counter=f__DSM-18226--2:gtdb_genus_counter=g__Mesobacillus--2:gtdb_order_counter=o__Bacillales_B--2:gtdb_phylum_counter=p__Firmicutes--2:gtdb_species_counter=s__Mesobacillus selenatarsenatis--1||s__Mesobacillus sp018613315--1:heptad_counter=MCP-44H--2:lbd_counter=:lca=d__Bacteria:lca_tree=g__Mesobacillus:name=N932206:ref_name_counter=])0.328:5e-09[&&NHX:Sample_counter=:Type_counter=GTDB--3:capture_class_counter=:capture_domain_counter=:capture_family_counter=:capture_genus_counter=:capture_order_counter=:capture_phylum_counter=:capture_species_counter=:evoltype=D:gtdb_class_counter=c__Bacilli--3:gtdb_domain_counter=d__Bacteria--3:gtdb_family_counter=f__DSM-18226--3:gtdb_genus_counter=g__Mesobacillus--3:gtdb_order_counter=o__Bacillales_B--3:gtdb_phylum_counter=p__Firmicutes--3:gtdb_species_counter=s__Mesobacillus selenatarsenatis--1||s__Mesobacillus sp018613155--1||s__Mesobacillus sp018613315--1:heptad_counter=MCP-44H--3:lbd_counter=:lca=d__Bacteria:lca_tree=g__Mesobacillus:name=N932207:ref_name_counter=])0.926:0.0100006[&&NHX:Sample_counter=:Type_counter=GTDB--4:capture_class_counter=:capture_domain_counter=:capture_family_counter=:capture_genus_counter=:capture_order_counter=:capture_phylum_counter=:capture_species_counter=:evoltype=D:gtdb_class_counter=c__Bacilli--4:gtdb_domain_counter=d__Bacteria--4:gtdb_family_counter=f__DSM-18226--4:gtdb_genus_counter=g__Mesobacillus--4:gtdb_order_counter=o__Bacillales_B--4:gtdb_phylum_counter=p__Firmicutes--4:gtdb_species_counter=s__Mesobacillus boroniphilus--1||s__Mesobacillus selenatarsenatis--1||s__Mesobacillus sp018613155--1||s__Mesobacillus sp018613315--1:heptad_counter=MCP-44H--4:lbd_counter=:lca=d__Bacteria:lca_tree=g__Mesobacillus:name=N932208:ref_name_counter=])0.776:0.00329736[&&NHX:Sample_counter=rhiztom2--1||rhiztom3--2:Type_counter=GTDB--4||capture--3:capture_class_counter=c__Bacilli--3:capture_domain_counter=d__Bacteria--3:capture_family_counter=f__DSM-18226--3:capture_genus_counter=g__Mesobacillus--3:capture_order_counter=o__Bacillales_B--3:capture_phylum_counter=p__Firmicutes--3:capture_species_counter=s__Mesobacillus jeotgali--3:gtdb_class_counter=c__Bacilli--4:gtdb_domain_counter=d__Bacteria--4:gtdb_family_counter=f__DSM-18226--4:gtdb_genus_counter=g__Mesobacillus--4:gtdb_order_counter=o__Bacillales_B--4:gtdb_phylum_counter=p__Firmicutes--4:gtdb_species_counter=s__Mesobacillus boroniphilus--1||s__Mesobacillus selenatarsenatis--1||s__Mesobacillus sp018613155--1||s__Mesobacillus sp018613315--1:heptad_counter=MCP-44H--7:lbd_counter=:lca_tree=g__Mesobacillus:name=N932209:ref_name_counter=],RS_GCF_002874535.1_protein.faa_NZ_CP025025.1_608@PF00015_full_PFAM.275.477:0.00348976[&&NHX:Type=GTDB:gtdb_class=c__Bacilli:gtdb_domain=d__Bacteria:gtdb_family=f__DSM-18226:gtdb_genus=g__Mesobacillus:gtdb_order=o__Bacillales_B:gtdb_phylum=p__Firmicutes:gtdb_species=s__Mesobacillus jeotgali:heptad=MCP-44H:species=d__Bacteria_p__Firmicutes_c__Bacilli_o__Bacillales_B_f__DSM-18226_g__Mesobacillus_s__Mesobacillus jeotgali])0.902:0.00949729[&&NHX:Sample_counter=rhiztom2--1||rhiztom3--2:Type_counter=GTDB--5||capture--3:capture_class_counter=c__Bacilli--3:capture_domain_counter=d__Bacteria--3:capture_family_counter=f__DSM-18226--3:capture_genus_counter=g__Mesobacillus--3:capture_order_counter=o__Bacillales_B--3:capture_phylum_counter=p__Firmicutes--3:capture_species_counter=s__Mesobacillus jeotgali--3:gtdb_class_counter=c__Bacilli--5:gtdb_domain_counter=d__Bacteria--5:gtdb_family_counter=f__DSM-18226--5:gtdb_genus_counter=g__Mesobacillus--5:gtdb_order_counter=o__Bacillales_B--5:gtdb_phylum_counter=p__Firmicutes--5:gtdb_species_counter=s__Mesobacillus boroniphilus--1||s__Mesobacillus jeotgali--1||s__Mesobacillus selenatarsenatis--1||s__Mesobacillus sp018613155--1||s__Mesobacillus sp018613315--1:heptad_counter=MCP-44H--8:lbd_counter=:lca_tree=g__Mesobacillus:name=N932211:ref_name_counter=])0.879:0.00711085[&&NHX:Sample_counter=rhiztom2--1||rhiztom3--2:Type_counter=GTDB--7||capture--3:capture_class_counter=c__Bacilli--3:capture_domain_counter=d__Bacteria--3:capture_family_counter=f__DSM-18226--3:capture_genus_counter=g__Mesobacillus--3:capture_order_counter=o__Bacillales_B--3:capture_phylum_counter=p__Firmicutes--3:capture_species_counter=s__Mesobacillus jeotgali--3:gtdb_class_counter=c__Bacilli--7:gtdb_domain_counter=d__Bacteria--7:gtdb_family_counter=f__DSM-18226--7:gtdb_genus_counter=g__Mesobacillus--7:gtdb_order_counter=o__Bacillales_B--7:gtdb_phylum_counter=p__Firmicutes--7:gtdb_species_counter=s__Mesobacillus boroniphilus--1||s__Mesobacillus boroniphilus_A--1||s__Mesobacillus jeotgali--1||s__Mesobacillus selenatarsenatis--1||s__Mesobacillus selenatarsenatis_A--1||s__Mesobacillus sp018613155--1||s__Mesobacillus sp018613315--1:heptad_counter=MCP-44H--10:lbd_counter=:lca_tree=g__Mesobacillus:name=N932212:ref_name_counter=],(RS_GCF_000934845.1_protein.faa_NZ_JXIQ01000104.1_11@PF00015_full_PFAM.272.476:0.040485[&&NHX:Type=GTDB:gtdb_class=c__Bacilli:gtdb_domain=d__Bacteria:gtdb_family=f__DSM-18226:gtdb_genus=g__Mesobacillus:gtdb_order=o__Bacillales_B:gtdb_phylum=p__Firmicutes:gtdb_species=s__Mesobacillus subterraneus_A:heptad=MCP-44H:species=d__Bacteria_p__Firmicutes_c__Bacilli_o__Bacillales_B_f__DSM-18226_g__Mesobacillus_s__Mesobacillus subterraneus_A],RS_GCF_900166585.1_protein.faa_NZ_FVZC01000007.1_607@PF00015_full_PFAM.272.475:0.00713459[&&NHX:Type=GTDB:gtdb_class=c__Bacilli:gtdb_domain=d__Bacteria:gtdb_family=f__DSM-18226:gtdb_genus=g__Mesobacillus:gtdb_order=o__Bacillales_B:gtdb_phylum=p__Firmicutes:gtdb_species=s__Mesobacillus jeotgali_A:heptad=MCP-44H:species=d__Bacteria_p__Firmicutes_c__Bacilli_o__Bacillales_B_f__DSM-18226_g__Mesobacillus_s__Mesobacillus jeotgali_A])0.925:0.0111087[&&NHX:Sample_counter=:Type_counter=GTDB--2:capture_class_counter=:capture_domain_counter=:capture_family_counter=:capture_genus_counter=:capture_order_counter=:capture_phylum_counter=:capture_species_counter=:evoltype=D:gtdb_class_counter=c__Bacilli--2:gtdb_domain_counter=d__Bacteria--2:gtdb_family_counter=f__DSM-18226--2:gtdb_genus_counter=g__Mesobacillus--2:gtdb_order_counter=o__Bacillales_B--2:gtdb_phylum_counter=p__Firmicutes--2:gtdb_species_counter=s__Mesobacillus jeotgali_A--1||s__Mesobacillus subterraneus_A--1:heptad_counter=MCP-44H--2:lbd_counter=:lca=d__Bacteria:lca_tree=g__Mesobacillus:name=N932215:ref_name_counter=])0.687:0.00349708[&&NHX:Sample_counter=rhiztom2--1||rhiztom3--2:Type_counter=GTDB--9||capture--3:capture_class_counter=c__Bacilli--3:capture_domain_counter=d__Bacteria--3:capture_family_counter=f__DSM-18226--3:capture_genus_counter=g__Mesobacillus--3:capture_order_counter=o__Bacillales_B--3:capture_phylum_counter=p__Firmicutes--3:capture_species_counter=s__Mesobacillus jeotgali--3:gtdb_class_counter=c__Bacilli--9:gtdb_domain_counter=d__Bacteria--9:gtdb_family_counter=f__DSM-18226--9:gtdb_genus_counter=g__Mesobacillus--9:gtdb_order_counter=o__Bacillales_B--9:gtdb_phylum_counter=p__Firmicutes--9:gtdb_species_counter=s__Mesobacillus boroniphilus--1||s__Mesobacillus boroniphilus_A--1||s__Mesobacillus jeotgali--1||s__Mesobacillus jeotgali_A--1||s__Mesobacillus selenatarsenatis--1||s__Mesobacillus selenatarsenatis_A--1||s__Mesobacillus sp018613155--1||s__Mesobacillus sp018613315--1||s__Mesobacillus subterraneus_A--1:heptad_counter=MCP-44H--12:lbd_counter=:lca_tree=g__Mesobacillus:name=N932216:ref_name_counter=],(RS_GCF_018613195.1_protein.faa_NZ_JAGGQQ010000009.1_180@PF00015_full_PFAM.275.477:0.00697742[&&NHX:Type=GTDB:gtdb_class=c__Bacilli:gtdb_domain=d__Bacteria:gtdb_family=f__DSM-18226:gtdb_genus=g__Mesobacillus:gtdb_order=o__Bacillales_B:gtdb_phylum=p__Firmicutes:gtdb_species=s__Mesobacillus sp018613195:heptad=MCP-44H:species=d__Bacteria_p__Firmicutes_c__Bacilli_o__Bacillales_B_f__DSM-18226_g__Mesobacillus_s__Mesobacillus sp018613195],(RS_GCF_018613235.1_protein.faa_NZ_JAGGQP010000003.1_204@PF00015_full_PFAM.273.478:5e-09[&&NHX:Type=GTDB:gtdb_class=c__Bacilli:gtdb_domain=d__Bacteria:gtdb_family=f__DSM-18226:gtdb_genus=g__Mesobacillus:gtdb_order=o__Bacillales_B:gtdb_phylum=p__Firmicutes:gtdb_species=s__Mesobacillus sp018613235:heptad=MCP-44H:species=d__Bacteria_p__Firmicutes_c__Bacilli_o__Bacillales_B_f__DSM-18226_g__Mesobacillus_s__Mesobacillus sp018613235],RS_GCF_014856545.1_protein.faa_NZ_VMBO01000001.1_210@PF00015_full_PFAM.274.476:0.00350685[&&NHX:Type=GTDB:gtdb_class=c__Bacilli:gtdb_domain=d__Bacteria:gtdb_family=f__DSM-18226:gtdb_genus=g__Mesobacillus:gtdb_order=o__Bacillales_B:gtdb_phylum=p__Firmicutes:gtdb_species=s__Mesobacillus sp014856545:heptad=MCP-44H:species=d__Bacteria_p__Firmicutes_c__Bacilli_o__Bacillales_B_f__DSM-18226_g__Mesobacillus_s__Mesobacillus sp014856545])0:5e-09[&&NHX:Sample_counter=:Type_counter=GTDB--2:capture_class_counter=:capture_domain_counter=:capture_family_counter=:capture_genus_counter=:capture_order_counter=:capture_phylum_counter=:capture_species_counter=:evoltype=D:gtdb_class_counter=c__Bacilli--2:gtdb_domain_counter=d__Bacteria--2:gtdb_family_counter=f__DSM-18226--2:gtdb_genus_counter=g__Mesobacillus--2:gtdb_order_counter=o__Bacillales_B--2:gtdb_phylum_counter=p__Firmicutes--2:gtdb_species_counter=s__Mesobacillus sp014856545--1||s__Mesobacillus sp018613235--1:heptad_counter=MCP-44H--2:lbd_counter=:lca=d__Bacteria:lca_tree=g__Mesobacillus:name=N932220:ref_name_counter=])0.895:0.0075501[&&NHX:Sample_counter=:Type_counter=GTDB--3:capture_class_counter=:capture_domain_counter=:capture_family_counter=:capture_genus_counter=:capture_order_counter=:capture_phylum_counter=:capture_species_counter=:evoltype=D:gtdb_class_counter=c__Bacilli--3:gtdb_domain_counter=d__Bacteria--3:gtdb_family_counter=f__DSM-18226--3:gtdb_genus_counter=g__Mesobacillus--3:gtdb_order_counter=o__Bacillales_B--3:gtdb_phylum_counter=p__Firmicutes--3:gtdb_species_counter=s__Mesobacillus sp014856545--1||s__Mesobacillus sp018613195--1||s__Mesobacillus sp018613235--1:heptad_counter=MCP-44H--3:lbd_counter=:lca=d__Bacteria:lca_tree=g__Mesobacillus:name=N932221:ref_name_counter=])0.713:0.0040279[&&NHX:Sample_counter=rhiztom2--1||rhiztom3--2:Type_counter=GTDB--12||capture--3:capture_class_counter=c__Bacilli--3:capture_domain_counter=d__Bacteria--3:capture_family_counter=f__DSM-18226--3:capture_genus_counter=g__Mesobacillus--3:capture_order_counter=o__Bacillales_B--3:capture_phylum_counter=p__Firmicutes--3:capture_species_counter=s__Mesobacillus jeotgali--3:gtdb_class_counter=c__Bacilli--12:gtdb_domain_counter=d__Bacteria--12:gtdb_family_counter=f__DSM-18226--12:gtdb_genus_counter=g__Mesobacillus--12:gtdb_order_counter=o__Bacillales_B--12:gtdb_phylum_counter=p__Firmicutes--12:gtdb_species_counter=s__Mesobacillus boroniphilus--1||s__Mesobacillus boroniphilus_A--1||s__Mesobacillus jeotgali--1||s__Mesobacillus jeotgali_A--1||s__Mesobacillus selenatarsenatis--1||s__Mesobacillus selenatarsenatis_A--1||s__Mesobacillus sp014856545--1||s__Mesobacillus sp018613155--1||s__Mesobacillus sp018613195--1||s__Mesobacillus sp018613235--1||s__Mesobacillus sp018613315--1||s__Mesobacillus subterraneus_A--1:heptad_counter=MCP-44H--15:lbd_counter=:lca_tree=g__Mesobacillus:name=N932222:ref_name_counter=],(RS_GCF_003937825.1_protein.faa_NZ_RSFW01000014.1_129@PF00015_full_PFAM.266.476:0.0169273[&&NHX:Type=GTDB:gtdb_class=c__Bacilli:gtdb_domain=d__Bacteria:gtdb_family=f__DSM-18226:gtdb_genus=g__Mesobacillus:gtdb_order=o__Bacillales_B:gtdb_phylum=p__Firmicutes:gtdb_species=s__Mesobacillus subterraneus:heptad=MCP-44H:species=d__Bacteria_p__Firmicutes_c__Bacilli_o__Bacillales_B_f__DSM-18226_g__Mesobacillus_s__Mesobacillus subterraneus],(RS_GCF_018613055.1_protein.faa_NZ_JAGGQZ010000017.1_149@PF00015_full_PFAM.273.476:0.00353305[&&NHX:Type=GTDB:gtdb_class=c__Bacilli:gtdb_domain=d__Bacteria:gtdb_family=f__DSM-18226:gtdb_genus=g__Mesobacillus:gtdb_order=o__Bacillales_B:gtdb_phylum=p__Firmicutes:gtdb_species=s__Mesobacillus sp018613055:heptad=MCP-44H:species=d__Bacteria_p__Firmicutes_c__Bacilli_o__Bacillales_B_f__DSM-18226_g__Mesobacillus_s__Mesobacillus sp018613055],RS_GCF_007678455.1_protein.faa_NZ_VEEP01000002.1_218@PF00015_full_PFAM.273.476:0.00707061[&&NHX:Type=GTDB:gtdb_class=c__Bacilli:gtdb_domain=d__Bacteria:gtdb_family=f__DSM-18226:gtdb_genus=g__Mesobacillus:gtdb_order=o__Bacillales_B:gtdb_phylum=p__Firmicutes:gtdb_species=s__Mesobacillus oceanisediminis_A:heptad=MCP-44H:species=d__Bacteria_p__Firmicutes_c__Bacilli_o__Bacillales_B_f__DSM-18226_g__Mesobacillus_s__Mesobacillus oceanisediminis_A])0.864:0.00841725[&&NHX:Sample_counter=:Type_counter=GTDB--2:capture_class_counter=:capture_domain_counter=:capture_family_counter=:capture_genus_counter=:capture_order_counter=:capture_phylum_counter=:capture_species_counter=:evoltype=D:gtdb_class_counter=c__Bacilli--2:gtdb_domain_counter=d__Bacteria--2:gtdb_family_counter=f__DSM-18226--2:gtdb_genus_counter=g__Mesobacillus--2:gtdb_order_counter=o__Bacillales_B--2:gtdb_phylum_counter=p__Firmicutes--2:gtdb_species_counter=s__Mesobacillus oceanisediminis_A--1||s__Mesobacillus sp018613055--1:heptad_counter=MCP-44H--2:lbd_counter=:lca=d__Bacteria:lca_tree=g__Mesobacillus:name=N932226:ref_name_counter=])0.98:0.0314782[&&NHX:Sample_counter=:Type_counter=GTDB--3:capture_class_counter=:capture_domain_counter=:capture_family_counter=:capture_genus_counter=:capture_order_counter=:capture_phylum_counter=:capture_species_counter=:evoltype=D:gtdb_class_counter=c__Bacilli--3:gtdb_domain_counter=d__Bacteria--3:gtdb_family_counter=f__DSM-18226--3:gtdb_genus_counter=g__Mesobacillus--3:gtdb_order_counter=o__Bacillales_B--3:gtdb_phylum_counter=p__Firmicutes--3:gtdb_species_counter=s__Mesobacillus oceanisediminis_A--1||s__Mesobacillus sp018613055--1||s__Mesobacillus subterraneus--1:heptad_counter=MCP-44H--3:lbd_counter=:lca=d__Bacteria:lca_tree=g__Mesobacillus:name=N932227:ref_name_counter=])0.813:0.0193254[&&NHX:Sample_counter=rhiztom2--1||rhiztom3--2:Type_counter=GTDB--15||capture--3:capture_class_counter=c__Bacilli--3:capture_domain_counter=d__Bacteria--3:capture_family_counter=f__DSM-18226--3:capture_genus_counter=g__Mesobacillus--3:capture_order_counter=o__Bacillales_B--3:capture_phylum_counter=p__Firmicutes--3:capture_species_counter=s__Mesobacillus jeotgali--3:gtdb_class_counter=c__Bacilli--15:gtdb_domain_counter=d__Bacteria--15:gtdb_family_counter=f__DSM-18226--15:gtdb_genus_counter=g__Mesobacillus--15:gtdb_order_counter=o__Bacillales_B--15:gtdb_phylum_counter=p__Firmicutes--15:gtdb_species_counter=s__Mesobacillus boroniphilus--1||s__Mesobacillus boroniphilus_A--1||s__Mesobacillus jeotgali--1||s__Mesobacillus jeotgali_A--1||s__Mesobacillus oceanisediminis_A--1||s__Mesobacillus selenatarsenatis--1||s__Mesobacillus selenatarsenatis_A--1||s__Mesobacillus sp014856545--1||s__Mesobacillus sp018613055--1||s__Mesobacillus sp018613155--1||s__Mesobacillus sp018613195--1||s__Mesobacillus sp018613235--1||s__Mesobacillus sp018613315--1||s__Mesobacillus subterraneus--1||s__Mesobacillus subterraneus_A--1:heptad_counter=MCP-44H--18:lbd_counter=:lca_tree=g__Mesobacillus:name=N932228:ref_name_counter=])0.573:0.0238032[&&NHX:Sample_counter=rhiztom2--1||rhiztom3--2:Type_counter=GTDB--16||capture--3:capture_class_counter=c__Bacilli--3:capture_domain_counter=d__Bacteria--3:capture_family_counter=f__DSM-18226--3:capture_genus_counter=g__Mesobacillus--3:capture_order_counter=o__Bacillales_B--3:capture_phylum_counter=p__Firmicutes--3:capture_species_counter=s__Mesobacillus jeotgali--3:gtdb_class_counter=c__Bacilli--16:gtdb_domain_counter=d__Bacteria--16:gtdb_family_counter=f__DSM-18226--16:gtdb_genus_counter=g__Mesobacillus--16:gtdb_order_counter=o__Bacillales_B--16:gtdb_phylum_counter=p__Firmicutes--16:gtdb_species_counter=s__Mesobacillus boroniphilus--1||s__Mesobacillus boroniphilus_A--1||s__Mesobacillus jeotgali--1||s__Mesobacillus jeotgali_A--1||s__Mesobacillus oceanisediminis_A--1||s__Mesobacillus selenatarsenatis--1||s__Mesobacillus selenatarsenatis_A--1||s__Mesobacillus sp014856545--1||s__Mesobacillus sp017355915--1||s__Mesobacillus sp018613055--1||s__Mesobacillus sp018613155--1||s__Mesobacillus sp018613195--1||s__Mesobacillus sp018613235--1||s__Mesobacillus sp018613315--1||s__Mesobacillus subterraneus--1||s__Mesobacillus subterraneus_A--1:heptad_counter=MCP-44H--19:lbd_counter=:lca_tree=g__Mesobacillus:name=N932229:ref_name_counter=])0.996:0.0951745[&&NHX:Sample_counter=rhiztom2--1||rhiztom3--2:Type_counter=GTDB--17||capture--3:capture_class_counter=c__Bacilli--3:capture_domain_counter=d__Bacteria--3:capture_family_counter=f__DSM-18226--3:capture_genus_counter=g__Mesobacillus--3:capture_order_counter=o__Bacillales_B--3:capture_phylum_counter=p__Firmicutes--3:capture_species_counter=s__Mesobacillus jeotgali--3:gtdb_class_counter=c__Bacilli--17:gtdb_domain_counter=d__Bacteria--17:gtdb_family_counter=f__DSM-18226--17:gtdb_genus_counter=g__Mesobacillus--17:gtdb_order_counter=o__Bacillales_B--17:gtdb_phylum_counter=p__Firmicutes--17:gtdb_species_counter=s__Mesobacillus boroniphilus--1||s__Mesobacillus boroniphilus_A--1||s__Mesobacillus jeotgali--1||s__Mesobacillus jeotgali_A--1||s__Mesobacillus oceanisediminis_A--1||s__Mesobacillus selenatarsenatis--1||s__Mesobacillus selenatarsenatis_A--1||s__Mesobacillus sp014856545--1||s__Mesobacillus sp017355915--1||s__Mesobacillus sp017912555--1||s__Mesobacillus sp018613055--1||s__Mesobacillus sp018613155--1||s__Mesobacillus sp018613195--1||s__Mesobacillus sp018613235--1||s__Mesobacillus sp018613315--1||s__Mesobacillus subterraneus--1||s__Mesobacillus subterraneus_A--1:heptad_counter=MCP-44H--20:lbd_counter=:lca_tree=g__Mesobacillus:name=N932230:ref_name_counter=])0.583:0.0424355[&&NHX:Sample_counter=rhiztom2--1||rhiztom3--2:Type_counter=GTDB--18||capture--3:capture_class_counter=c__Bacilli--3:capture_domain_counter=d__Bacteria--3:capture_family_counter=f__DSM-18226--3:capture_genus_counter=g__Mesobacillus--3:capture_order_counter=o__Bacillales_B--3:capture_phylum_counter=p__Firmicutes--3:capture_species_counter=s__Mesobacillus jeotgali--3:gtdb_class_counter=c__Bacilli--18:gtdb_domain_counter=d__Bacteria--18:gtdb_family_counter=f__DSM-18226--18:gtdb_genus_counter=g__Mesobacillus--17||g__Mesobacillus_A--1:gtdb_order_counter=o__Bacillales_B--18:gtdb_phylum_counter=p__Firmicutes--18:gtdb_species_counter=s__Mesobacillus boroniphilus--1||s__Mesobacillus boroniphilus_A--1||s__Mesobacillus jeotgali--1||s__Mesobacillus jeotgali_A--1||s__Mesobacillus oceanisediminis_A--1||s__Mesobacillus selenatarsenatis--1||s__Mesobacillus selenatarsenatis_A--1||s__Mesobacillus sp014856545--1||s__Mesobacillus sp017355915--1||s__Mesobacillus sp017912555--1||s__Mesobacillus sp018613055--1||s__Mesobacillus sp018613155--1||s__Mesobacillus sp018613195--1||s__Mesobacillus sp018613235--1||s__Mesobacillus sp018613315--1||s__Mesobacillus subterraneus--1||s__Mesobacillus subterraneus_A--1||s__Mesobacillus_A harenae--1:heptad_counter=MCP-44H--21:lbd_counter=:lca_tree=g__Mesobacillus:name=N932231:ref_name_counter=])0.962:0.0627971[&&NHX:Sample_counter=rhiztom2--1||rhiztom3--2:Type_counter=GTDB--19||capture--3:capture_class_counter=c__Bacilli--3:capture_domain_counter=d__Bacteria--3:capture_family_counter=f__DSM-18226--3:capture_genus_counter=g__Mesobacillus--3:capture_order_counter=o__Bacillales_B--3:capture_phylum_counter=p__Firmicutes--3:capture_species_counter=s__Mesobacillus jeotgali--3:gtdb_class_counter=c__Bacilli--19:gtdb_domain_counter=d__Bacteria--19:gtdb_family_counter=f__DSM-18226--19:gtdb_genus_counter=g__Mesobacillus--17||g__Mesobacillus_A--1||g__T33-2--1:gtdb_order_counter=o__Bacillales_B--19:gtdb_phylum_counter=p__Firmicutes--19:gtdb_species_counter=s__Mesobacillus boroniphilus--1||s__Mesobacillus boroniphilus_A--1||s__Mesobacillus jeotgali--1||s__Mesobacillus jeotgali_A--1||s__Mesobacillus oceanisediminis_A--1||s__Mesobacillus selenatarsenatis--1||s__Mesobacillus selenatarsenatis_A--1||s__Mesobacillus sp014856545--1||s__Mesobacillus sp017355915--1||s__Mesobacillus sp017912555--1||s__Mesobacillus sp018613055--1||s__Mesobacillus sp018613155--1||s__Mesobacillus sp018613195--1||s__Mesobacillus sp018613235--1||s__Mesobacillus sp018613315--1||s__Mesobacillus subterraneus--1||s__Mesobacillus subterraneus_A--1||s__Mesobacillus_A harenae--1||s__T33-2 sp002860205--1:heptad_counter=MCP-44H--22:lbd_counter=:lca_tree=f__DSM-18226:name=N932232:ref_name_counter=],((RS_GCF_900156875.1_protein.faa_NZ_LT707408.1_499@PF00015_full_PFAM.273.490:5e-09[&&NHX:Type=GTDB:gtdb_class=c__Bacilli:gtdb_domain=d__Bacteria:gtdb_family=f__DSM-18226:gtdb_genus=g__Robertmurraya:gtdb_order=o__Bacillales_B:gtdb_phylum=p__Firmicutes:gtdb_species=s__Robertmurraya dakarensis:heptad=MCP-44H:species=d__Bacteria_p__Firmicutes_c__Bacilli_o__Bacillales_B_f__DSM-18226_g__Robertmurraya_s__Robertmurraya dakarensis],(309adf6a-a53b-4ad2-bace-bbb236834ba7_2@MCPsignal.77.192:0.0737319[&&NHX:Sample=rhiztom1:Type=capture:capture_class=c__Bacilli:capture_domain=d__Bacteria:capture_family=f__DSM-18226:capture_genus=g__Robertmurraya:capture_order=o__Bacillales_B:capture_phylum=p__Firmicutes:capture_species=s__Robertmurraya dakarensis:heptad=MCP-44H],24015130-8621-4cf8-a0d9-a2a8487e0f6c_3@MCPsignal.20.144:0.0344385[&&NHX:Sample=rhiztom3:Type=capture:besthit=96.7:bitscore=211.0:capture_class=c__Bacilli:capture_domain=d__Bacteria:capture_family=f__DSM-18226:capture_genus=g__Robertmurraya:capture_order=o__Bacillales_B:capture_phylum=p__Firmicutes:capture_species=s__Robertmurraya dakarensis:evalue=1.68e-70:gapopen=0.0:heptad=MCP-44H:length=122.0:mismatch=4.0:qcovhsp=98.4:qend=123.0:qstart=2.0:ref_name=RS_GCF_900156875.1_protein.faa_NZ_LT707408.1_499@PF00015_full_PFAM.273.490:scovhsp=56.2:send=180.0:sstart=59.0])0:5e-09[&&NHX:Sample_counter=rhiztom1--1||rhiztom3--1:Type_counter=capture--2:besthit_avg=96.7:besthit_max=96.7:besthit_min=96.7:besthit_std=0:besthit_sum=96.7:bitscore_avg=211.0:bitscore_max=211.0:bitscore_min=211.0:bitscore_std=0:bitscore_sum=211.0:capture_class_counter=c__Bacilli--2:capture_domain_counter=d__Bacteria--2:capture_family_counter=f__DSM-18226--2:capture_genus_counter=g__Robertmurraya--2:capture_order_counter=o__Bacillales_B--2:capture_phylum_counter=p__Firmicutes--2:capture_species_counter=s__Robertmurraya dakarensis--2:evalue_avg=1.68e-70:evalue_max=1.68e-70:evalue_min=1.68e-70:evalue_std=0:evalue_sum=1.68e-70:gapopen_avg=0.0:gapopen_max=0.0:gapopen_min=0.0:gapopen_std=0:gapopen_sum=0.0:gtdb_class_counter=:gtdb_domain_counter=:gtdb_family_counter=:gtdb_genus_counter=:gtdb_order_counter=:gtdb_phylum_counter=:gtdb_species_counter=:heptad_counter=MCP-44H--2:lbd_counter=:length_avg=122.0:length_max=122.0:length_min=122.0:length_std=0:length_sum=122.0:mismatch_avg=4.0:mismatch_max=4.0:mismatch_min=4.0:mismatch_std=0:mismatch_sum=4.0:name=N932236:qcovhsp_avg=98.4:qcovhsp_max=98.4:qcovhsp_min=98.4:qcovhsp_std=0:qcovhsp_sum=98.4:qend_avg=123.0:qend_max=123.0:qend_min=123.0:qend_std=0:qend_sum=123.0:qstart_avg=2.0:qstart_max=2.0:qstart_min=2.0:qstart_std=0:qstart_sum=2.0:ref_name_counter=RS_GCF_900156875.1_protein.faa_NZ_LT707408.1_499@PF00015_full_PFAM.273.490--1:scovhsp_avg=56.2:scovhsp_max=56.2:scovhsp_min=56.2:scovhsp_std=0:scovhsp_sum=56.2:send_avg=180.0:send_max=180.0:send_min=180.0:send_std=0:send_sum=180.0:sstart_avg=59.0:sstart_max=59.0:sstart_min=59.0:sstart_std=0:sstart_sum=59.0])1:0.182907[&&NHX:Sample_counter=rhiztom1--1||rhiztom3--1:Type_counter=GTDB--1||capture--2:besthit_avg=96.7:besthit_max=96.7:besthit_min=96.7:besthit_std=0:besthit_sum=96.7:bitscore_avg=211.0:bitscore_max=211.0:bitscore_min=211.0:bitscore_std=0:bitscore_sum=211.0:capture_class_counter=c__Bacilli--2:capture_domain_counter=d__Bacteria--2:capture_family_counter=f__DSM-18226--2:capture_genus_counter=g__Robertmurraya--2:capture_order_counter=o__Bacillales_B--2:capture_phylum_counter=p__Firmicutes--2:capture_species_counter=s__Robertmurraya dakarensis--2:evalue_avg=1.68e-70:evalue_max=1.68e-70:evalue_min=1.68e-70:evalue_std=0:evalue_sum=1.68e-70:gapopen_avg=0.0:gapopen_max=0.0:gapopen_min=0.0:gapopen_std=0:gapopen_sum=0.0:gtdb_class_counter=c__Bacilli--1:gtdb_domain_counter=d__Bacteria--1:gtdb_family_counter=f__DSM-18226--1:gtdb_genus_counter=g__Robertmurraya--1:gtdb_order_counter=o__Bacillales_B--1:gtdb_phylum_counter=p__Firmicutes--1:gtdb_species_counter=s__Robertmurraya dakarensis--1:heptad_counter=MCP-44H--3:lbd_counter=:lca_tree=s__Robertmurraya dakarensis:length_avg=122.0:length_max=122.0:length_min=122.0:length_std=0:length_sum=122.0:mismatch_avg=4.0:mismatch_max=4.0:mismatch_min=4.0:mismatch_std=0:mismatch_sum=4.0:name=N932237:qcovhsp_avg=98.4:qcovhsp_max=98.4:qcovhsp_min=98.4:qcovhsp_std=0:qcovhsp_sum=98.4:qend_avg=123.0:qend_max=123.0:qend_min=123.0:qend_std=0:qend_sum=123.0:qstart_avg=2.0:qstart_max=2.0:qstart_min=2.0:qstart_std=0:qstart_sum=2.0:ref_name_counter=RS_GCF_900156875.1_protein.faa_NZ_LT707408.1_499@PF00015_full_PFAM.273.490--1:scovhsp_avg=56.2:scovhsp_max=56.2:scovhsp_min=56.2:scovhsp_std=0:scovhsp_sum=56.2:send_avg=180.0:send_max=180.0:send_min=180.0:send_std=0:send_sum=180.0:sstart_avg=59.0:sstart_max=59.0:sstart_min=59.0:sstart_std=0:sstart_sum=59.0],(GB_GCA_002480735.1_protein.faa_DLCS01000230.1_20@PF00015_full_PFAM.270.477:0.170531[&&NHX:Type=GTDB:gtdb_class=c__Bacilli:gtdb_domain=d__Bacteria:gtdb_family=f__DSM-18226:gtdb_genus=g__Robertmurraya:gtdb_order=o__Bacillales_B:gtdb_phylum=p__Firmicutes:gtdb_species=s__Robertmurraya sp002480735:heptad=MCP-44H:species=d__Bacteria_p__Firmicutes_c__Bacilli_o__Bacillales_B_f__DSM-18226_g__Robertmurraya_s__Robertmurraya sp002480735],(e6465967-b926-51d4-ae26-d402af4fb854_6@MCPsignal.41.152:0.122743[&&NHX:Sample=rhiztom3:Type=capture:capture_class=c__Negativicutes:capture_domain=d__Bacteria:capture_family=f__UMGS1260:capture_genus=g__Pelorhabdus:capture_order=o__UMGS1260:capture_phylum=p__Firmicutes_C:capture_species=s__Pelorhabdus rhamnosifermentans:heptad=MCP-44H],(RS_GCF_005280205.1_protein.faa_NZ_SUND01000007.1_189@PF00015_full_PFAM.269.481:0.0294262[&&NHX:Type=GTDB:gtdb_class=c__Bacilli:gtdb_domain=d__Bacteria:gtdb_family=f__DSM-18226:gtdb_genus=g__Robertmurraya:gtdb_order=o__Bacillales_B:gtdb_phylum=p__Firmicutes:gtdb_species=s__Robertmurraya yapensis:heptad=MCP-44H:species=d__Bacteria_p__Firmicutes_c__Bacilli_o__Bacillales_B_f__DSM-18226_g__Robertmurraya_s__Robertmurraya yapensis],RS_GCF_005116465.1_protein.faa_NZ_SWBM01000003.1_272@PF00015_full_PFAM.183.485:0.0178882[&&NHX:Type=GTDB:gtdb_class=c__Bacilli:gtdb_domain=d__Bacteria:gtdb_family=f__DSM-18226:gtdb_genus=g__Robertmurraya:gtdb_order=o__Bacillales_B:gtdb_phylum=p__Firmicutes:gtdb_species=s__Robertmurraya kyonggiensis:heptad=MCP-44H:species=d__Bacteria_p__Firmicutes_c__Bacilli_o__Bacillales_B_f__DSM-18226_g__Robertmurraya_s__Robertmurraya kyonggiensis])0.979:0.0730964[&&NHX:Sample_counter=:Type_counter=GTDB--2:capture_class_counter=:capture_domain_counter=:capture_family_counter=:capture_genus_counter=:capture_order_counter=:capture_phylum_counter=:capture_species_counter=:evoltype=D:gtdb_class_counter=c__Bacilli--2:gtdb_domain_counter=d__Bacteria--2:gtdb_family_counter=f__DSM-18226--2:gtdb_genus_counter=g__Robertmurraya--2:gtdb_order_counter=o__Bacillales_B--2:gtdb_phylum_counter=p__Firmicutes--2:gtdb_species_counter=s__Robertmurraya kyonggiensis--1||s__Robertmurraya yapensis--1:heptad_counter=MCP-44H--2:lbd_counter=:lca=d__Bacteria:lca_tree=g__Robertmurraya:name=N932242:ref_name_counter=])0:5e-09[&&NHX:Sample_counter=rhiztom3--1:Type_counter=GTDB--2||capture--1:capture_class_counter=c__Negativicutes--1:capture_domain_counter=d__Bacteria--1:capture_family_counter=f__UMGS1260--1:capture_genus_counter=g__Pelorhabdus--1:capture_order_counter=o__UMGS1260--1:capture_phylum_counter=p__Firmicutes_C--1:capture_species_counter=s__Pelorhabdus rhamnosifermentans--1:gtdb_class_counter=c__Bacilli--2:gtdb_domain_counter=d__Bacteria--2:gtdb_family_counter=f__DSM-18226--2:gtdb_genus_counter=g__Robertmurraya--2:gtdb_order_counter=o__Bacillales_B--2:gtdb_phylum_counter=p__Firmicutes--2:gtdb_species_counter=s__Robertmurraya kyonggiensis--1||s__Robertmurraya yapensis--1:heptad_counter=MCP-44H--3:lbd_counter=:lca_tree=g__Robertmurraya:name=N932243:ref_name_counter=])0.895:0.0297114[&&NHX:Sample_counter=rhiztom3--1:Type_counter=GTDB--3||capture--1:capture_class_counter=c__Negativicutes--1:capture_domain_counter=d__Bacteria--1:capture_family_counter=f__UMGS1260--1:capture_genus_counter=g__Pelorhabdus--1:capture_order_counter=o__UMGS1260--1:capture_phylum_counter=p__Firmicutes_C--1:capture_species_counter=s__Pelorhabdus rhamnosifermentans--1:gtdb_class_counter=c__Bacilli--3:gtdb_domain_counter=d__Bacteria--3:gtdb_family_counter=f__DSM-18226--3:gtdb_genus_counter=g__Robertmurraya--3:gtdb_order_counter=o__Bacillales_B--3:gtdb_phylum_counter=p__Firmicutes--3:gtdb_species_counter=s__Robertmurraya kyonggiensis--1||s__Robertmurraya sp002480735--1||s__Robertmurraya yapensis--1:heptad_counter=MCP-44H--4:lbd_counter=:lca_tree=g__Robertmurraya:name=N932244:ref_name_counter=])0.985:0.0726269[&&NHX:Sample_counter=rhiztom1--1||rhiztom3--2:Type_counter=GTDB--4||capture--3:besthit_avg=96.7:besthit_max=96.7:besthit_min=96.7:besthit_std=0:besthit_sum=96.7:bitscore_avg=211.0:bitscore_max=211.0:bitscore_min=211.0:bitscore_std=0:bitscore_sum=211.0:capture_class_counter=c__Bacilli--2||c__Negativicutes--1:capture_domain_counter=d__Bacteria--3:capture_family_counter=f__DSM-18226--2||f__UMGS1260--1:capture_genus_counter=g__Pelorhabdus--1||g__Robertmurraya--2:capture_order_counter=o__Bacillales_B--2||o__UMGS1260--1:capture_phylum_counter=p__Firmicutes--2||p__Firmicutes_C--1:capture_species_counter=s__Pelorhabdus rhamnosifermentans--1||s__Robertmurraya dakarensis--2:evalue_avg=1.68e-70:evalue_max=1.68e-70:evalue_min=1.68e-70:evalue_std=0:evalue_sum=1.68e-70:gapopen_avg=0.0:gapopen_max=0.0:gapopen_min=0.0:gapopen_std=0:gapopen_sum=0.0:gtdb_class_counter=c__Bacilli--4:gtdb_domain_counter=d__Bacteria--4:gtdb_family_counter=f__DSM-18226--4:gtdb_genus_counter=g__Robertmurraya--4:gtdb_order_counter=o__Bacillales_B--4:gtdb_phylum_counter=p__Firmicutes--4:gtdb_species_counter=s__Robertmurraya dakarensis--1||s__Robertmurraya kyonggiensis--1||s__Robertmurraya sp002480735--1||s__Robertmurraya yapensis--1:heptad_counter=MCP-44H--7:lbd_counter=:lca_tree=g__Robertmurraya:length_avg=122.0:length_max=122.0:length_min=122.0:length_std=0:length_sum=122.0:mismatch_avg=4.0:mismatch_max=4.0:mismatch_min=4.0:mismatch_std=0:mismatch_sum=4.0:name=N932245:qcovhsp_avg=98.4:qcovhsp_max=98.4:qcovhsp_min=98.4:qcovhsp_std=0:qcovhsp_sum=98.4:qend_avg=123.0:qend_max=123.0:qend_min=123.0:qend_std=0:qend_sum=123.0:qstart_avg=2.0:qstart_max=2.0:qstart_min=2.0:qstart_std=0:qstart_sum=2.0:ref_name_counter=RS_GCF_900156875.1_protein.faa_NZ_LT707408.1_499@PF00015_full_PFAM.273.490--1:scovhsp_avg=56.2:scovhsp_max=56.2:scovhsp_min=56.2:scovhsp_std=0:scovhsp_sum=56.2:send_avg=180.0:send_max=180.0:send_min=180.0:send_std=0:send_sum=180.0:sstart_avg=59.0:sstart_max=59.0:sstart_min=59.0:sstart_std=0:sstart_sum=59.0])0.397:0.0357835[&&NHX:Sample_counter=rhiztom1--1||rhiztom2--1||rhiztom3--4:Type_counter=GTDB--23||capture--6:besthit_avg=96.7:besthit_max=96.7:besthit_min=96.7:besthit_std=0:besthit_sum=96.7:bitscore_avg=211.0:bitscore_max=211.0:bitscore_min=211.0:bitscore_std=0:bitscore_sum=211.0:capture_class_counter=c__Bacilli--5||c__Negativicutes--1:capture_domain_counter=d__Bacteria--6:capture_family_counter=f__DSM-18226--5||f__UMGS1260--1:capture_genus_counter=g__Mesobacillus--3||g__Pelorhabdus--1||g__Robertmurraya--2:capture_order_counter=o__Bacillales_B--5||o__UMGS1260--1:capture_phylum_counter=p__Firmicutes--5||p__Firmicutes_C--1:capture_species_counter=s__Mesobacillus jeotgali--3||s__Pelorhabdus rhamnosifermentans--1||s__Robertmurraya dakarensis--2:evalue_avg=1.68e-70:evalue_max=1.68e-70:evalue_min=1.68e-70:evalue_std=0:evalue_sum=1.68e-70:gapopen_avg=0.0:gapopen_max=0.0:gapopen_min=0.0:gapopen_std=0:gapopen_sum=0.0:gtdb_class_counter=c__Bacilli--23:gtdb_domain_counter=d__Bacteria--23:gtdb_family_counter=f__DSM-18226--23:gtdb_genus_counter=g__Mesobacillus--17||g__Mesobacillus_A--1||g__Robertmurraya--4||g__T33-2--1:gtdb_order_counter=o__Bacillales_B--23:gtdb_phylum_counter=p__Firmicutes--23:gtdb_species_counter=s__Mesobacillus boroniphilus--1||s__Mesobacillus boroniphilus_A--1||s__Mesobacillus jeotgali--1||s__Mesobacillus jeotgali_A--1||s__Mesobacillus oceanisediminis_A--1||s__Mesobacillus selenatarsenatis--1||s__Mesobacillus selenatarsenatis_A--1||s__Mesobacillus sp014856545--1||s__Mesobacillus sp017355915--1||s__Mesobacillus sp017912555--1||s__Mesobacillus sp018613055--1||s__Mesobacillus sp018613155--1||s__Mesobacillus sp018613195--1||s__Mesobacillus sp018613235--1||s__Mesobacillus sp018613315--1||s__Mesobacillus subterraneus--1||s__Mesobacillus subterraneus_A--1||s__Mesobacillus_A harenae--1||s__Robertmurraya dakarensis--1||s__Robertmurraya kyonggiensis--1||s__Robertmurraya sp002480735--1||s__Robertmurraya yapensis--1||s__T33-2 sp002860205--1:heptad_counter=MCP-44H--29:lbd_counter=:lca_tree=f__DSM-18226:length_avg=122.0:length_max=122.0:length_min=122.0:length_std=0:length_sum=122.0:mismatch_avg=4.0:mismatch_max=4.0:mismatch_min=4.0:mismatch_std=0:mismatch_sum=4.0:name=N932246:qcovhsp_avg=98.4:qcovhsp_max=98.4:qcovhsp_min=98.4:qcovhsp_std=0:qcovhsp_sum=98.4:qend_avg=123.0:qend_max=123.0:qend_min=123.0:qend_std=0:qend_sum=123.0:qstart_avg=2.0:qstart_max=2.0:qstart_min=2.0:qstart_std=0:qstart_sum=2.0:ref_name_counter=RS_GCF_900156875.1_protein.faa_NZ_LT707408.1_499@PF00015_full_PFAM.273.490--1:scovhsp_avg=56.2:scovhsp_max=56.2:scovhsp_min=56.2:scovhsp_std=0:scovhsp_sum=56.2:send_avg=180.0:send_max=180.0:send_min=180.0:send_std=0:send_sum=180.0:sstart_avg=59.0:sstart_max=59.0:sstart_min=59.0:sstart_std=0:sstart_sum=59.0])0.999:0.120816[&&NHX:Sample_counter=rhiztom1--1||rhiztom2--1||rhiztom3--4:Type_counter=GTDB--24||capture--6:besthit_avg=96.7:besthit_max=96.7:besthit_min=96.7:besthit_std=0:besthit_sum=96.7:bitscore_avg=211.0:bitscore_max=211.0:bitscore_min=211.0:bitscore_std=0:bitscore_sum=211.0:capture_class_counter=c__Bacilli--5||c__Negativicutes--1:capture_domain_counter=d__Bacteria--6:capture_family_counter=f__DSM-18226--5||f__UMGS1260--1:capture_genus_counter=g__Mesobacillus--3||g__Pelorhabdus--1||g__Robertmurraya--2:capture_order_counter=o__Bacillales_B--5||o__UMGS1260--1:capture_phylum_counter=p__Firmicutes--5||p__Firmicutes_C--1:capture_species_counter=s__Mesobacillus jeotgali--3||s__Pelorhabdus rhamnosifermentans--1||s__Robertmurraya dakarensis--2:evalue_avg=1.68e-70:evalue_max=1.68e-70:evalue_min=1.68e-70:evalue_std=0:evalue_sum=1.68e-70:gapopen_avg=0.0:gapopen_max=0.0:gapopen_min=0.0:gapopen_std=0:gapopen_sum=0.0:gtdb_class_counter=c__Bacilli--24:gtdb_domain_counter=d__Bacteria--24:gtdb_family_counter=f__DSM-18226--23||f__Halobacillaceae--1:gtdb_genus_counter=g__Halobacillus_A--1||g__Mesobacillus--17||g__Mesobacillus_A--1||g__Robertmurraya--4||g__T33-2--1:gtdb_order_counter=o__Bacillales_B--23||o__Bacillales_D--1:gtdb_phylum_counter=p__Firmicutes--24:gtdb_species_counter=s__Halobacillus_A seohaensis--1||s__Mesobacillus boroniphilus--1||s__Mesobacillus boroniphilus_A--1||s__Mesobacillus jeotgali--1||s__Mesobacillus jeotgali_A--1||s__Mesobacillus oceanisediminis_A--1||s__Mesobacillus selenatarsenatis--1||s__Mesobacillus selenatarsenatis_A--1||s__Mesobacillus sp014856545--1||s__Mesobacillus sp017355915--1||s__Mesobacillus sp017912555--1||s__Mesobacillus sp018613055--1||s__Mesobacillus sp018613155--1||s__Mesobacillus sp018613195--1||s__Mesobacillus sp018613235--1||s__Mesobacillus sp018613315--1||s__Mesobacillus subterraneus--1||s__Mesobacillus subterraneus_A--1||s__Mesobacillus_A harenae--1||s__Robertmurraya dakarensis--1||s__Robertmurraya kyonggiensis--1||s__Robertmurraya sp002480735--1||s__Robertmurraya yapensis--1||s__T33-2 sp002860205--1:heptad_counter=MCP-44H--30:lbd_counter=:lca_tree=f__DSM-18226:length_avg=122.0:length_max=122.0:length_min=122.0:length_std=0:length_sum=122.0:mismatch_avg=4.0:mismatch_max=4.0:mismatch_min=4.0:mismatch_std=0:mismatch_sum=4.0:name=N932247:qcovhsp_avg=98.4:qcovhsp_max=98.4:qcovhsp_min=98.4:qcovhsp_std=0:qcovhsp_sum=98.4:qend_avg=123.0:qend_max=123.0:qend_min=123.0:qend_std=0:qend_sum=123.0:qstart_avg=2.0:qstart_max=2.0:qstart_min=2.0:qstart_std=0:qstart_sum=2.0:ref_name_counter=RS_GCF_900156875.1_protein.faa_NZ_LT707408.1_499@PF00015_full_PFAM.273.490--1:scovhsp_avg=56.2:scovhsp_max=56.2:scovhsp_min=56.2:scovhsp_std=0:scovhsp_sum=56.2:send_avg=180.0:send_max=180.0:send_min=180.0:send_std=0:send_sum=180.0:sstart_avg=59.0:sstart_max=59.0:sstart_min=59.0:sstart_std=0:sstart_sum=59.0])0.978:0.0895978[&&NHX:Sample_counter=rhiztom1--2||rhiztom2--1||rhiztom3--4:Type_counter=GTDB--48||capture--7:besthit_avg=97.1:besthit_max=97.5:besthit_min=96.7:besthit_std=0.565685424949236:besthit_sum=194.2:bitscore_avg=213.5:bitscore_max=216.0:bitscore_min=211.0:bitscore_std=3.5355339059327378:bitscore_sum=427.0:capture_class_counter=c__Bacilli--6||c__Negativicutes--1:capture_domain_counter=d__Bacteria--7:capture_family_counter=f__Bacillaceae_B--1||f__DSM-18226--5||f__UMGS1260--1:capture_genus_counter=g__Mesobacillus--3||g__Pelorhabdus--1||g__Robertmurraya--2||g__Rossellomorea--1:capture_order_counter=o__Bacillales_B--6||o__UMGS1260--1:capture_phylum_counter=p__Firmicutes--6||p__Firmicutes_C--1:capture_species_counter=s__Mesobacillus jeotgali--3||s__Pelorhabdus rhamnosifermentans--1||s__Robertmurraya dakarensis--2||s__Rossellomorea enclensis--1:evalue_avg=8.4815e-71:evalue_max=1.68e-70:evalue_min=1.63e-72:evalue_std=1.1764135518600592e-70:evalue_sum=1.6963e-70:gapopen_avg=0.0:gapopen_max=0.0:gapopen_min=0.0:gapopen_std=0.0:gapopen_sum=0.0:gtdb_class_counter=c__Bacilli--48:gtdb_domain_counter=d__Bacteria--48:gtdb_family_counter=f__Bacillaceae_B--24||f__DSM-18226--23||f__Halobacillaceae--1:gtdb_genus_counter=g__Bacillus_BM--5||g__Bacillus_BQ--1||g__Halobacillus_A--1||g__Mesobacillus--17||g__Mesobacillus_A--1||g__Robertmurraya--4||g__Rossellomorea--18||g__T33-2--1:gtdb_order_counter=o__Bacillales_B--47||o__Bacillales_D--1:gtdb_phylum_counter=p__Firmicutes--48:gtdb_species_counter=s__Bacillus_BM salacetis--1||s__Bacillus_BM sp000181495--1||s__Bacillus_BM sp003316765--1||s__Bacillus_BM vietnamensis_A--1||s__Bacillus_BM vietnamensis_B--1||s__Bacillus_BQ marisflavi_A--1||s__Halobacillus_A seohaensis--1||s__Mesobacillus boroniphilus--1||s__Mesobacillus boroniphilus_A--1||s__Mesobacillus jeotgali--1||s__Mesobacillus jeotgali_A--1||s__Mesobacillus oceanisediminis_A--1||s__Mesobacillus selenatarsenatis--1||s__Mesobacillus selenatarsenatis_A--1||s__Mesobacillus sp014856545--1||s__Mesobacillus sp017355915--1||s__Mesobacillus sp017912555--1||s__Mesobacillus sp018613055--1||s__Mesobacillus sp018613155--1||s__Mesobacillus sp018613195--1||s__Mesobacillus sp018613235--1||s__Mesobacillus sp018613315--1||s__Mesobacillus subterraneus--1||s__Mesobacillus subterraneus_A--1||s__Mesobacillus_A harenae--1||s__Robertmurraya dakarensis--1||s__Robertmurraya kyonggiensis--1||s__Robertmurraya sp002480735--1||s__Robertmurraya yapensis--1||s__Rossellomorea aquimaris--1||s__Rossellomorea aquimaris_A--1||s__Rossellomorea aquimaris_B--1||s__Rossellomorea aquimaris_C--1||s__Rossellomorea aquimaris_D--1||s__Rossellomorea enclensis--1||s__Rossellomorea haikouensis_A--1||s__Rossellomorea sp002561455--1||s__Rossellomorea sp002563655--1||s__Rossellomorea sp005938125--1||s__Rossellomorea sp008364765--1||s__Rossellomorea sp011398925--1||s__Rossellomorea sp012911895--1||s__Rossellomorea sp017303375--1||s__Rossellomorea sp903645295--1||s__Rossellomorea sp904424705--1||s__Rossellomorea vietnamensis--1||s__Rossellomorea vietnamensis_A--1||s__T33-2 sp002860205--1:heptad_counter=MCP-44H--55:lbd_counter=:lca_tree=o__Bacillales_B:length_avg=122.0:length_max=122.0:length_min=122.0:length_std=0.0:length_sum=244.0:mismatch_avg=3.5:mismatch_max=4.0:mismatch_min=3.0:mismatch_std=0.7071067811865476:mismatch_sum=7.0:name=N932248:qcovhsp_avg=99.2:qcovhsp_max=100.0:qcovhsp_min=98.4:qcovhsp_std=1.131370849898472:qcovhsp_sum=198.4:qend_avg=122.5:qend_max=123.0:qend_min=122.0:qend_std=0.7071067811865476:qend_sum=245.0:qstart_avg=1.5:qstart_max=2.0:qstart_min=1.0:qstart_std=0.7071067811865476:qstart_sum=3.0:ref_name_counter=RS_GCF_001456935.1_protein.faa_NZ_KQ758484.1_252@PF00015_full_PFAM.280.486--1||RS_GCF_900156875.1_protein.faa_NZ_LT707408.1_499@PF00015_full_PFAM.273.490--1:scovhsp_avg=57.7:scovhsp_max=59.2:scovhsp_min=56.2:scovhsp_std=2.1213203435596424:scovhsp_sum=115.4:send_avg=157.5:send_max=180.0:send_min=135.0:send_std=31.81980515339464:send_sum=315.0:sstart_avg=36.5:sstart_max=59.0:sstart_min=14.0:sstart_std=31.81980515339464:sstart_sum=73.0],(RS_GCF_003429085.1_protein.faa_NZ_QVTC01000033.1_15@PF00015_full_PFAM.267.483:0.105836[&&NHX:Type=GTDB:gtdb_class=c__Bacilli:gtdb_domain=d__Bacteria:gtdb_family=f__DSM-1321:gtdb_genus=g__Peribacillus:gtdb_order=o__Bacillales_B:gtdb_phylum=p__Firmicutes:gtdb_species=s__Peribacillus sp003429085:heptad=MCP-44H:species=d__Bacteria_p__Firmicutes_c__Bacilli_o__Bacillales_B_f__DSM-1321_g__Peribacillus_s__Peribacillus sp003429085],(RS_GCF_003570705.1_protein.faa_NZ_QWVT01000018.1_97@PF00015_full_PFAM.161.358:0.271247[&&NHX:Type=GTDB:gtdb_class=c__Bacilli:gtdb_domain=d__Bacteria:gtdb_family=f__DSM-18226:gtdb_genus=g__Bacillus_AZ:gtdb_order=o__Bacillales_B:gtdb_phylum=p__Firmicutes:gtdb_species=s__Bacillus_AZ zeae:heptad=MCP-44H:species=d__Bacteria_p__Firmicutes_c__Bacilli_o__Bacillales_B_f__DSM-18226_g__Bacillus_AZ_s__Bacillus_AZ zeae],(RS_GCF_011393025.1_protein.faa_NZ_JAAOEO010000013.1_58@PF00015_full_PFAM.180.481:0.0107448[&&NHX:Type=GTDB:gtdb_class=c__Bacilli:gtdb_domain=d__Bacteria:gtdb_family=f__DSM-18226:gtdb_genus=g__URHB0009:gtdb_order=o__Bacillales_B:gtdb_phylum=p__Firmicutes:gtdb_species=s__URHB0009 sp011393025:heptad=MCP-44H:species=d__Bacteria_p__Firmicutes_c__Bacilli_o__Bacillales_B_f__DSM-18226_g__URHB0009_s__URHB0009 sp011393025],RS_GCF_000426085.1_protein.faa_NZ_AUER01000030.1_55@PF00015_full_PFAM.185.472:0.0375382[&&NHX:Type=GTDB:gtdb_class=c__Bacilli:gtdb_domain=d__Bacteria:gtdb_family=f__DSM-18226:gtdb_genus=g__URHB0009:gtdb_order=o__Bacillales_B:gtdb_phylum=p__Firmicutes:gtdb_species=s__URHB0009 sp000426085:heptad=MCP-44H:species=d__Bacteria_p__Firmicutes_c__Bacilli_o__Bacillales_B_f__DSM-18226_g__URHB0009_s__URHB0009 sp000426085])0.994:0.146987[&&NHX:Sample_counter=:Type_counter=GTDB--2:capture_class_counter=:capture_domain_counter=:capture_family_counter=:capture_genus_counter=:capture_order_counter=:capture_phylum_counter=:capture_species_counter=:evoltype=D:gtdb_class_counter=c__Bacilli--2:gtdb_domain_counter=d__Bacteria--2:gtdb_family_counter=f__DSM-18226--2:gtdb_genus_counter=g__URHB0009--2:gtdb_order_counter=o__Bacillales_B--2:gtdb_phylum_counter=p__Firmicutes--2:gtdb_species_counter=s__URHB0009 sp000426085--1||s__URHB0009 sp011393025--1:heptad_counter=MCP-44H--2:lbd_counter=:lca=d__Bacteria:lca_tree=g__URHB0009:name=N932253:ref_name_counter=])0.48:0.040075[&&NHX:Sample_counter=:Type_counter=GTDB--3:capture_class_counter=:capture_domain_counter=:capture_family_counter=:capture_genus_counter=:capture_order_counter=:capture_phylum_counter=:capture_species_counter=:evoltype=D:gtdb_class_counter=c__Bacilli--3:gtdb_domain_counter=d__Bacteria--3:gtdb_family_counter=f__DSM-18226--3:gtdb_genus_counter=g__Bacillus_AZ--1||g__URHB0009--2:gtdb_order_counter=o__Bacillales_B--3:gtdb_phylum_counter=p__Firmicutes--3:gtdb_species_counter=s__Bacillus_AZ zeae--1||s__URHB0009 sp000426085--1||s__URHB0009 sp011393025--1:heptad_counter=MCP-44H--3:lbd_counter=:lca=d__Bacteria:lca_tree=f__DSM-18226:name=N932254:ref_name_counter=])0.997:0.165041[&&NHX:Sample_counter=:Type_counter=GTDB--4:capture_class_counter=:capture_domain_counter=:capture_family_counter=:capture_genus_counter=:capture_order_counter=:capture_phylum_counter=:capture_species_counter=:evoltype=D:gtdb_class_counter=c__Bacilli--4:gtdb_domain_counter=d__Bacteria--4:gtdb_family_counter=f__DSM-1321--1||f__DSM-18226--3:gtdb_genus_counter=g__Bacillus_AZ--1||g__Peribacillus--1||g__URHB0009--2:gtdb_order_counter=o__Bacillales_B--4:gtdb_phylum_counter=p__Firmicutes--4:gtdb_species_counter=s__Bacillus_AZ zeae--1||s__Peribacillus sp003429085--1||s__URHB0009 sp000426085--1||s__URHB0009 sp011393025--1:heptad_counter=MCP-44H--4:lbd_counter=:lca=d__Bacteria:lca_tree=o__Bacillales_B:name=N932255:ref_name_counter=])0.964:0.06533[&&NHX:Sample_counter=rhiztom1--2||rhiztom2--1||rhiztom3--4:Type_counter=GTDB--52||capture--7:besthit_avg=97.1:besthit_max=97.5:besthit_min=96.7:besthit_std=0.565685424949236:besthit_sum=194.2:bitscore_avg=213.5:bitscore_max=216.0:bitscore_min=211.0:bitscore_std=3.5355339059327378:bitscore_sum=427.0:capture_class_counter=c__Bacilli--6||c__Negativicutes--1:capture_domain_counter=d__Bacteria--7:capture_family_counter=f__Bacillaceae_B--1||f__DSM-18226--5||f__UMGS1260--1:capture_genus_counter=g__Mesobacillus--3||g__Pelorhabdus--1||g__Robertmurraya--2||g__Rossellomorea--1:capture_order_counter=o__Bacillales_B--6||o__UMGS1260--1:capture_phylum_counter=p__Firmicutes--6||p__Firmicutes_C--1:capture_species_counter=s__Mesobacillus jeotgali--3||s__Pelorhabdus rhamnosifermentans--1||s__Robertmurraya dakarensis--2||s__Rossellomorea enclensis--1:evalue_avg=8.4815e-71:evalue_max=1.68e-70:evalue_min=1.63e-72:evalue_std=1.1764135518600592e-70:evalue_sum=1.6963e-70:gapopen_avg=0.0:gapopen_max=0.0:gapopen_min=0.0:gapopen_std=0.0:gapopen_sum=0.0:gtdb_class_counter=c__Bacilli--52:gtdb_domain_counter=d__Bacteria--52:gtdb_family_counter=f__Bacillaceae_B--24||f__DSM-1321--1||f__DSM-18226--26||f__Halobacillaceae--1:gtdb_genus_counter=g__Bacillus_AZ--1||g__Bacillus_BM--5||g__Bacillus_BQ--1||g__Halobacillus_A--1||g__Mesobacillus--17||g__Mesobacillus_A--1||g__Peribacillus--1||g__Robertmurraya--4||g__Rossellomorea--18||g__T33-2--1||g__URHB0009--2:gtdb_order_counter=o__Bacillales_B--51||o__Bacillales_D--1:gtdb_phylum_counter=p__Firmicutes--52:gtdb_species_counter=s__Bacillus_AZ zeae--1||s__Bacillus_BM salacetis--1||s__Bacillus_BM sp000181495--1||s__Bacillus_BM sp003316765--1||s__Bacillus_BM vietnamensis_A--1||s__Bacillus_BM vietnamensis_B--1||s__Bacillus_BQ marisflavi_A--1||s__Halobacillus_A seohaensis--1||s__Mesobacillus boroniphilus--1||s__Mesobacillus boroniphilus_A--1||s__Mesobacillus jeotgali--1||s__Mesobacillus jeotgali_A--1||s__Mesobacillus oceanisediminis_A--1||s__Mesobacillus selenatarsenatis--1||s__Mesobacillus selenatarsenatis_A--1||s__Mesobacillus sp014856545--1||s__Mesobacillus sp017355915--1||s__Mesobacillus sp017912555--1||s__Mesobacillus sp018613055--1||s__Mesobacillus sp018613155--1||s__Mesobacillus sp018613195--1||s__Mesobacillus sp018613235--1||s__Mesobacillus sp018613315--1||s__Mesobacillus subterraneus--1||s__Mesobacillus subterraneus_A--1||s__Mesobacillus_A harenae--1||s__Peribacillus sp003429085--1||s__Robertmurraya dakarensis--1||s__Robertmurraya kyonggiensis--1||s__Robertmurraya sp002480735--1||s__Robertmurraya yapensis--1||s__Rossellomorea aquimaris--1||s__Rossellomorea aquimaris_A--1||s__Rossellomorea aquimaris_B--1||s__Rossellomorea aquimaris_C--1||s__Rossellomorea aquimaris_D--1||s__Rossellomorea enclensis--1||s__Rossellomorea haikouensis_A--1||s__Rossellomorea sp002561455--1||s__Rossellomorea sp002563655--1||s__Rossellomorea sp005938125--1||s__Rossellomorea sp008364765--1||s__Rossellomorea sp011398925--1||s__Rossellomorea sp012911895--1||s__Rossellomorea sp017303375--1||s__Rossellomorea sp903645295--1||s__Rossellomorea sp904424705--1||s__Rossellomorea vietnamensis--1||s__Rossellomorea vietnamensis_A--1||s__T33-2 sp002860205--1||s__URHB0009 sp000426085--1||s__URHB0009 sp011393025--1:heptad_counter=MCP-44H--59:lbd_counter=:lca_tree=o__Bacillales_B:length_avg=122.0:length_max=122.0:length_min=122.0:length_std=0.0:length_sum=244.0:mismatch_avg=3.5:mismatch_max=4.0:mismatch_min=3.0:mismatch_std=0.7071067811865476:mismatch_sum=7.0:name=N932256:qcovhsp_avg=99.2:qcovhsp_max=100.0:qcovhsp_min=98.4:qcovhsp_std=1.131370849898472:qcovhsp_sum=198.4:qend_avg=122.5:qend_max=123.0:qend_min=122.0:qend_std=0.7071067811865476:qend_sum=245.0:qstart_avg=1.5:qstart_max=2.0:qstart_min=1.0:qstart_std=0.7071067811865476:qstart_sum=3.0:ref_name_counter=RS_GCF_001456935.1_protein.faa_NZ_KQ758484.1_252@PF00015_full_PFAM.280.486--1||RS_GCF_900156875.1_protein.faa_NZ_LT707408.1_499@PF00015_full_PFAM.273.490--1:scovhsp_avg=57.7:scovhsp_max=59.2:scovhsp_min=56.2:scovhsp_std=2.1213203435596424:scovhsp_sum=115.4:send_avg=157.5:send_max=180.0:send_min=135.0:send_std=31.81980515339464:send_sum=315.0:sstart_avg=36.5:sstart_max=59.0:sstart_min=14.0:sstart_std=31.81980515339464:sstart_sum=73.0])0.993:0.108413[&&NHX:Sample_counter=rhizpot3--1||rhiztom1--2||rhiztom2--1||rhiztom3--4:Type_counter=GTDB--93||capture--8:besthit_avg=97.1:besthit_max=97.5:besthit_min=96.7:besthit_std=0.565685424949236:besthit_sum=194.2:bitscore_avg=213.5:bitscore_max=216.0:bitscore_min=211.0:bitscore_std=3.5355339059327378:bitscore_sum=427.0:capture_class_counter=c__Bacilli--6||c__Gammaproteobacteria--1||c__Negativicutes--1:capture_domain_counter=d__Bacteria--8:capture_family_counter=f__Bacillaceae_B--1||f__DSM-18226--5||f__Halomonadaceae--1||f__UMGS1260--1:capture_genus_counter=g__Halomonas--1||g__Mesobacillus--3||g__Pelorhabdus--1||g__Robertmurraya--2||g__Rossellomorea--1:capture_order_counter=o__Bacillales_B--6||o__Pseudomonadales--1||o__UMGS1260--1:capture_phylum_counter=p__Firmicutes--6||p__Firmicutes_C--1||p__Proteobacteria--1:capture_species_counter=s__Halomonas salicampi--1||s__Mesobacillus jeotgali--3||s__Pelorhabdus rhamnosifermentans--1||s__Robertmurraya dakarensis--2||s__Rossellomorea enclensis--1:evalue_avg=8.4815e-71:evalue_max=1.68e-70:evalue_min=1.63e-72:evalue_std=1.1764135518600592e-70:evalue_sum=1.6963e-70:evoltype=D:gapopen_avg=0.0:gapopen_max=0.0:gapopen_min=0.0:gapopen_std=0.0:gapopen_sum=0.0:gtdb_class_counter=c__Bacilli--93:gtdb_domain_counter=d__Bacteria--93:gtdb_family_counter=f__Alkalibacillaceae--1||f__Amphibacillaceae--8||f__Bacillaceae--4||f__Bacillaceae_B--24||f__Bacillaceae_C--2||f__Bacillaceae_D--2||f__DSM-1321--1||f__DSM-18226--32||f__Halobacillaceae--5||f__Marinococcaceae--1||f__Paenibacillaceae--2||f__Planococcaceae--4||f__Salisediminibacteriaceae--7:gtdb_genus_counter=g__Alkalicoccus--1||g__Amphibacillus--1||g__Bacillus_AZ--1||g__Bacillus_BM--5||g__Bacillus_BQ--1||g__Bacillus_L--2||g__Bacillus_P--3||g__Cytobacillus--5||g__FJAT-44876--1||g__Gracilibacillus--1||g__Halalkalibacillus_A--1||g__Halobacillus_A--1||g__Halolactibacillus--3||g__Heyndrickxia--1||g__Lysinibacillus--4||g__Margalitia--1||g__Mesobacillus--17||g__Mesobacillus_A--1||g__Metabacillus_C--1||g__Neobacillus--1||g__Ornithinibacillus--1||g__Paenibacillus--2||g__Pelagirhabdus--1||g__Peribacillus--1||g__Pontibacillus--4||g__Pseudogracilibacillus--1||g__Robertmurraya--4||g__Rossellomorea--18||g__Salipaludibacillus--2||g__Salisediminibacterium--2||g__Salsuginibacillus--1||g__T33-2--1||g__Texcoconibacillus--1||g__URHB0009--2:gtdb_order_counter=o__Bacillales--4||o__Bacillales_A--4||o__Bacillales_B--59||o__Bacillales_D--14||o__Bacillales_H--10||o__Paenibacillales--2:gtdb_phylum_counter=p__Firmicutes--93:gtdb_species_counter=s__Alkalicoccus chagannorensis--1||s__Amphibacillus sp012838505--1||s__Bacillus_AZ zeae--1||s__Bacillus_BM salacetis--1||s__Bacillus_BM sp000181495--1||s__Bacillus_BM sp003316765--1||s__Bacillus_BM vietnamensis_A--1||s__Bacillus_BM vietnamensis_B--1||s__Bacillus_BQ marisflavi_A--1||s__Bacillus_L hemicellulosilyticus--1||s__Bacillus_L sp017939705--1||s__Bacillus_P idriensis--1||s__Bacillus_P indicus--1||s__Bacillus_P sp002858905--1||s__Cytobacillus eiseniae--1||s__Cytobacillus gottheilii--1||s__Cytobacillus gottheilii_A--1||s__Cytobacillus massiliigabonensis--1||s__Cytobacillus praedii--1||s__FJAT-44876 sp002335745--1||s__Gracilibacillus halotolerans--1||s__Halalkalibacillus_A sediminis--1||s__Halobacillus_A seohaensis--1||s__Halolactibacillus alkaliphilus--1||s__Halolactibacillus halophilus--1||s__Halolactibacillus miurensis--1||s__Heyndrickxia vini--1||s__Lysinibacillus mangiferihumi--1||s__Lysinibacillus sp002340205--1||s__Lysinibacillus sphaericus--1||s__Lysinibacillus sphaericus_D--1||s__Margalitia shackletonii--1||s__Mesobacillus boroniphilus--1||s__Mesobacillus boroniphilus_A--1||s__Mesobacillus jeotgali--1||s__Mesobacillus jeotgali_A--1||s__Mesobacillus oceanisediminis_A--1||s__Mesobacillus selenatarsenatis--1||s__Mesobacillus selenatarsenatis_A--1||s__Mesobacillus sp014856545--1||s__Mesobacillus sp017355915--1||s__Mesobacillus sp017912555--1||s__Mesobacillus sp018613055--1||s__Mesobacillus sp018613155--1||s__Mesobacillus sp018613195--1||s__Mesobacillus sp018613235--1||s__Mesobacillus sp018613315--1||s__Mesobacillus subterraneus--1||s__Mesobacillus subterraneus_A--1||s__Mesobacillus_A harenae--1||s__Metabacillus_C lacus--1||s__Neobacillus rubiinfantis--1||s__Ornithinibacillus limi--1||s__Paenibacillus solani--1||s__Paenibacillus sp900289175--1||s__Pelagirhabdus alkalitolerans--1||s__Peribacillus sp003429085--1||s__Pontibacillus chungwhensis--1||s__Pontibacillus salipaludis--1||s__Pontibacillus yanchengensis--1||s__Pontibacillus yanchengensis_A--1||s__Pseudogracilibacillus sp012518125--1||s__Robertmurraya dakarensis--1||s__Robertmurraya kyonggiensis--1||s__Robertmurraya sp002480735--1||s__Robertmurraya yapensis--1||s__Rossellomorea aquimaris--1||s__Rossellomorea aquimaris_A--1||s__Rossellomorea aquimaris_B--1||s__Rossellomorea aquimaris_C--1||s__Rossellomorea aquimaris_D--1||s__Rossellomorea enclensis--1||s__Rossellomorea haikouensis_A--1||s__Rossellomorea sp002561455--1||s__Rossellomorea sp002563655--1||s__Rossellomorea sp005938125--1||s__Rossellomorea sp008364765--1||s__Rossellomorea sp011398925--1||s__Rossellomorea sp012911895--1||s__Rossellomorea sp017303375--1||s__Rossellomorea sp903645295--1||s__Rossellomorea sp904424705--1||s__Rossellomorea vietnamensis--1||s__Rossellomorea vietnamensis_A--1||s__Salipaludibacillus aurantiacus--1||s__Salipaludibacillus neizhouensis--1||s__Salisediminibacterium beveridgei--1||s__Salisediminibacterium selenitireducens--1||s__Salsuginibacillus kocurii--1||s__T33-2 sp002860205--1||s__Texcoconibacillus texcoconensis--1||s__URHB0009 sp000426085--1||s__URHB0009 sp011393025--1:heptad_counter=MCP-24H--1||MCP-44H--100:lbd_counter=:lca=d__Bacteria:lca_tree=c__Bacilli:length_avg=122.0:length_max=122.0:length_min=122.0:length_std=0.0:length_sum=244.0:mismatch_avg=3.5:mismatch_max=4.0:mismatch_min=3.0:mismatch_std=0.7071067811865476:mismatch_sum=7.0:name=N932257:qcovhsp_avg=99.2:qcovhsp_max=100.0:qcovhsp_min=98.4:qcovhsp_std=1.131370849898472:qcovhsp_sum=198.4:qend_avg=122.5:qend_max=123.0:qend_min=122.0:qend_std=0.7071067811865476:qend_sum=245.0:qstart_avg=1.5:qstart_max=2.0:qstart_min=1.0:qstart_std=0.7071067811865476:qstart_sum=3.0:ref_name_counter=RS_GCF_001456935.1_protein.faa_NZ_KQ758484.1_252@PF00015_full_PFAM.280.486--1||RS_GCF_900156875.1_protein.faa_NZ_LT707408.1_499@PF00015_full_PFAM.273.490--1:scovhsp_avg=57.7:scovhsp_max=59.2:scovhsp_min=56.2:scovhsp_std=2.1213203435596424:scovhsp_sum=115.4:send_avg=157.5:send_max=180.0:send_min=135.0:send_std=31.81980515339464:send_sum=315.0:sstart_avg=36.5:sstart_max=59.0:sstart_min=14.0:sstart_std=31.81980515339464:sstart_sum=73.0],(RS_GCF_900115925.1_protein.faa_NZ_FOYF01000001.1_811@PF00015_full_PFAM.267.480:0.229286[&&NHX:Type=GTDB:gtdb_class=c__Bacilli:gtdb_domain=d__Bacteria:gtdb_family=f__DSM-18226:gtdb_genus=g__CL95:gtdb_order=o__Bacillales_B:gtdb_phylum=p__Firmicutes:gtdb_species=s__CL95 sp900115925:heptad=MCP-44H:species=d__Bacteria_p__Firmicutes_c__Bacilli_o__Bacillales_B_f__DSM-18226_g__CL95_s__CL95 sp900115925],(RS_GCF_001889165.1_protein.faa_NZ_CP016020.1_4045@PF00015_full_PFAM.165.480:0.270733[&&NHX:Type=GTDB:gtdb_class=c__Bacilli:gtdb_domain=d__Bacteria:gtdb_family=f__Bacillaceae:gtdb_genus=g__Metabacillus:gtdb_order=o__Bacillales:gtdb_phylum=p__Firmicutes:gtdb_species=s__Metabacillus weihaiensis:heptad=MCP-44H:species=d__Bacteria_p__Firmicutes_c__Bacilli_o__Bacillales_f__Bacillaceae_g__Metabacillus_s__Metabacillus weihaiensis],RS_GCF_004116265.1_protein.faa_NZ_QOUX01000025.1_28@PF00015_full_PFAM.174.484:0.170779[&&NHX:Type=GTDB:gtdb_class=c__Bacilli:gtdb_domain=d__Bacteria:gtdb_family=f__Anaerobacillaceae:gtdb_genus=g__Anaerobacillus:gtdb_order=o__Bacillales_H:gtdb_phylum=p__Firmicutes:gtdb_species=s__Anaerobacillus alkaliphilus:heptad=MCP-44H:species=d__Bacteria_p__Firmicutes_c__Bacilli_o__Bacillales_H_f__Anaerobacillaceae_g__Anaerobacillus_s__Anaerobacillus alkaliphilus])0.995:0.157632[&&NHX:Sample_counter=:Type_counter=GTDB--2:capture_class_counter=:capture_domain_counter=:capture_family_counter=:capture_genus_counter=:capture_order_counter=:capture_phylum_counter=:capture_species_counter=:evoltype=D:gtdb_class_counter=c__Bacilli--2:gtdb_domain_counter=d__Bacteria--2:gtdb_family_counter=f__Anaerobacillaceae--1||f__Bacillaceae--1:gtdb_genus_counter=g__Anaerobacillus--1||g__Metabacillus--1:gtdb_order_counter=o__Bacillales--1||o__Bacillales_H--1:gtdb_phylum_counter=p__Firmicutes--2:gtdb_species_counter=s__Anaerobacillus alkaliphilus--1||s__Metabacillus weihaiensis--1:heptad_counter=MCP-44H--2:lbd_counter=:lca=d__Bacteria:lca_tree=c__Bacilli:name=N932261:ref_name_counter=])0.884:0.0656718[&&NHX:Sample_counter=:Type_counter=GTDB--3:capture_class_counter=:capture_domain_counter=:capture_family_counter=:capture_genus_counter=:capture_order_counter=:capture_phylum_counter=:capture_species_counter=:evoltype=D:gtdb_class_counter=c__Bacilli--3:gtdb_domain_counter=d__Bacteria--3:gtdb_family_counter=f__Anaerobacillaceae--1||f__Bacillaceae--1||f__DSM-18226--1:gtdb_genus_counter=g__Anaerobacillus--1||g__CL95--1||g__Metabacillus--1:gtdb_order_counter=o__Bacillales--1||o__Bacillales_B--1||o__Bacillales_H--1:gtdb_phylum_counter=p__Firmicutes--3:gtdb_species_counter=s__Anaerobacillus alkaliphilus--1||s__CL95 sp900115925--1||s__Metabacillus weihaiensis--1:heptad_counter=MCP-44H--3:lbd_counter=:lca=d__Bacteria:lca_tree=c__Bacilli:name=N932262:ref_name_counter=])0.535:0.029458[&&NHX:Sample_counter=rhizpot3--1||rhiztom1--2||rhiztom2--1||rhiztom3--4:Type_counter=GTDB--96||capture--8:besthit_avg=97.1:besthit_max=97.5:besthit_min=96.7:besthit_std=0.565685424949236:besthit_sum=194.2:bitscore_avg=213.5:bitscore_max=216.0:bitscore_min=211.0:bitscore_std=3.5355339059327378:bitscore_sum=427.0:capture_class_counter=c__Bacilli--6||c__Gammaproteobacteria--1||c__Negativicutes--1:capture_domain_counter=d__Bacteria--8:capture_family_counter=f__Bacillaceae_B--1||f__DSM-18226--5||f__Halomonadaceae--1||f__UMGS1260--1:capture_genus_counter=g__Halomonas--1||g__Mesobacillus--3||g__Pelorhabdus--1||g__Robertmurraya--2||g__Rossellomorea--1:capture_order_counter=o__Bacillales_B--6||o__Pseudomonadales--1||o__UMGS1260--1:capture_phylum_counter=p__Firmicutes--6||p__Firmicutes_C--1||p__Proteobacteria--1:capture_species_counter=s__Halomonas salicampi--1||s__Mesobacillus jeotgali--3||s__Pelorhabdus rhamnosifermentans--1||s__Robertmurraya dakarensis--2||s__Rossellomorea enclensis--1:evalue_avg=8.4815e-71:evalue_max=1.68e-70:evalue_min=1.63e-72:evalue_std=1.1764135518600592e-70:evalue_sum=1.6963e-70:evoltype=D:gapopen_avg=0.0:gapopen_max=0.0:gapopen_min=0.0:gapopen_std=0.0:gapopen_sum=0.0:gtdb_class_counter=c__Bacilli--96:gtdb_domain_counter=d__Bacteria--96:gtdb_family_counter=f__Alkalibacillaceae--1||f__Amphibacillaceae--8||f__Anaerobacillaceae--1||f__Bacillaceae--5||f__Bacillaceae_B--24||f__Bacillaceae_C--2||f__Bacillaceae_D--2||f__DSM-1321--1||f__DSM-18226--33||f__Halobacillaceae--5||f__Marinococcaceae--1||f__Paenibacillaceae--2||f__Planococcaceae--4||f__Salisediminibacteriaceae--7:gtdb_genus_counter=g__Alkalicoccus--1||g__Amphibacillus--1||g__Anaerobacillus--1||g__Bacillus_AZ--1||g__Bacillus_BM--5||g__Bacillus_BQ--1||g__Bacillus_L--2||g__Bacillus_P--3||g__CL95--1||g__Cytobacillus--5||g__FJAT-44876--1||g__Gracilibacillus--1||g__Halalkalibacillus_A--1||g__Halobacillus_A--1||g__Halolactibacillus--3||g__Heyndrickxia--1||g__Lysinibacillus--4||g__Margalitia--1||g__Mesobacillus--17||g__Mesobacillus_A--1||g__Metabacillus--1||g__Metabacillus_C--1||g__Neobacillus--1||g__Ornithinibacillus--1||g__Paenibacillus--2||g__Pelagirhabdus--1||g__Peribacillus--1||g__Pontibacillus--4||g__Pseudogracilibacillus--1||g__Robertmurraya--4||g__Rossellomorea--18||g__Salipaludibacillus--2||g__Salisediminibacterium--2||g__Salsuginibacillus--1||g__T33-2--1||g__Texcoconibacillus--1||g__URHB0009--2:gtdb_order_counter=o__Bacillales--5||o__Bacillales_A--4||o__Bacillales_B--60||o__Bacillales_D--14||o__Bacillales_H--11||o__Paenibacillales--2:gtdb_phylum_counter=p__Firmicutes--96:gtdb_species_counter=s__Alkalicoccus chagannorensis--1||s__Amphibacillus sp012838505--1||s__Anaerobacillus alkaliphilus--1||s__Bacillus_AZ zeae--1||s__Bacillus_BM salacetis--1||s__Bacillus_BM sp000181495--1||s__Bacillus_BM sp003316765--1||s__Bacillus_BM vietnamensis_A--1||s__Bacillus_BM vietnamensis_B--1||s__Bacillus_BQ marisflavi_A--1||s__Bacillus_L hemicellulosilyticus--1||s__Bacillus_L sp017939705--1||s__Bacillus_P idriensis--1||s__Bacillus_P indicus--1||s__Bacillus_P sp002858905--1||s__CL95 sp900115925--1||s__Cytobacillus eiseniae--1||s__Cytobacillus gottheilii--1||s__Cytobacillus gottheilii_A--1||s__Cytobacillus massiliigabonensis--1||s__Cytobacillus praedii--1||s__FJAT-44876 sp002335745--1||s__Gracilibacillus halotolerans--1||s__Halalkalibacillus_A sediminis--1||s__Halobacillus_A seohaensis--1||s__Halolactibacillus alkaliphilus--1||s__Halolactibacillus halophilus--1||s__Halolactibacillus miurensis--1||s__Heyndrickxia vini--1||s__Lysinibacillus mangiferihumi--1||s__Lysinibacillus sp002340205--1||s__Lysinibacillus sphaericus--1||s__Lysinibacillus sphaericus_D--1||s__Margalitia shackletonii--1||s__Mesobacillus boroniphilus--1||s__Mesobacillus boroniphilus_A--1||s__Mesobacillus jeotgali--1||s__Mesobacillus jeotgali_A--1||s__Mesobacillus oceanisediminis_A--1||s__Mesobacillus selenatarsenatis--1||s__Mesobacillus selenatarsenatis_A--1||s__Mesobacillus sp014856545--1||s__Mesobacillus sp017355915--1||s__Mesobacillus sp017912555--1||s__Mesobacillus sp018613055--1||s__Mesobacillus sp018613155--1||s__Mesobacillus sp018613195--1||s__Mesobacillus sp018613235--1||s__Mesobacillus sp018613315--1||s__Mesobacillus subterraneus--1||s__Mesobacillus subterraneus_A--1||s__Mesobacillus_A harenae--1||s__Metabacillus weihaiensis--1||s__Metabacillus_C lacus--1||s__Neobacillus rubiinfantis--1||s__Ornithinibacillus limi--1||s__Paenibacillus solani--1||s__Paenibacillus sp900289175--1||s__Pelagirhabdus alkalitolerans--1||s__Peribacillus sp003429085--1||s__Pontibacillus chungwhensis--1||s__Pontibacillus salipaludis--1||s__Pontibacillus yanchengensis--1||s__Pontibacillus yanchengensis_A--1||s__Pseudogracilibacillus sp012518125--1||s__Robertmurraya dakarensis--1||s__Robertmurraya kyonggiensis--1||s__Robertmurraya sp002480735--1||s__Robertmurraya yapensis--1||s__Rossellomorea aquimaris--1||s__Rossellomorea aquimaris_A--1||s__Rossellomorea aquimaris_B--1||s__Rossellomorea aquimaris_C--1||s__Rossellomorea aquimaris_D--1||s__Rossellomorea enclensis--1||s__Rossellomorea haikouensis_A--1||s__Rossellomorea sp002561455--1||s__Rossellomorea sp002563655--1||s__Rossellomorea sp005938125--1||s__Rossellomorea sp008364765--1||s__Rossellomorea sp011398925--1||s__Rossellomorea sp012911895--1||s__Rossellomorea sp017303375--1||s__Rossellomorea sp903645295--1||s__Rossellomorea sp904424705--1||s__Rossellomorea vietnamensis--1||s__Rossellomorea vietnamensis_A--1||s__Salipaludibacillus aurantiacus--1||s__Salipaludibacillus neizhouensis--1||s__Salisediminibacterium beveridgei--1||s__Salisediminibacterium selenitireducens--1||s__Salsuginibacillus kocurii--1||s__T33-2 sp002860205--1||s__Texcoconibacillus texcoconensis--1||s__URHB0009 sp000426085--1||s__URHB0009 sp011393025--1:heptad_counter=MCP-24H--1||MCP-44H--103:lbd_counter=:lca=d__Bacteria:lca_tree=c__Bacilli:length_avg=122.0:length_max=122.0:length_min=122.0:length_std=0.0:length_sum=244.0:mismatch_avg=3.5:mismatch_max=4.0:mismatch_min=3.0:mismatch_std=0.7071067811865476:mismatch_sum=7.0:name=N932263:qcovhsp_avg=99.2:qcovhsp_max=100.0:qcovhsp_min=98.4:qcovhsp_std=1.131370849898472:qcovhsp_sum=198.4:qend_avg=122.5:qend_max=123.0:qend_min=122.0:qend_std=0.7071067811865476:qend_sum=245.0:qstart_avg=1.5:qstart_max=2.0:qstart_min=1.0:qstart_std=0.7071067811865476:qstart_sum=3.0:ref_name_counter=RS_GCF_001456935.1_protein.faa_NZ_KQ758484.1_252@PF00015_full_PFAM.280.486--1||RS_GCF_900156875.1_protein.faa_NZ_LT707408.1_499@PF00015_full_PFAM.273.490--1:scovhsp_avg=57.7:scovhsp_max=59.2:scovhsp_min=56.2:scovhsp_std=2.1213203435596424:scovhsp_sum=115.4:send_avg=157.5:send_max=180.0:send_min=135.0:send_std=31.81980515339464:send_sum=315.0:sstart_avg=36.5:sstart_max=59.0:sstart_min=14.0:sstart_std=31.81980515339464:sstart_sum=73.0])0.656:0.0141362[&&NHX:Sample_counter=rhizpot3--1||rhiztom1--2||rhiztom2--1||rhiztom3--4:Type_counter=GTDB--97||capture--8:besthit_avg=97.1:besthit_max=97.5:besthit_min=96.7:besthit_std=0.565685424949236:besthit_sum=194.2:bitscore_avg=213.5:bitscore_max=216.0:bitscore_min=211.0:bitscore_std=3.5355339059327378:bitscore_sum=427.0:capture_class_counter=c__Bacilli--6||c__Gammaproteobacteria--1||c__Negativicutes--1:capture_domain_counter=d__Bacteria--8:capture_family_counter=f__Bacillaceae_B--1||f__DSM-18226--5||f__Halomonadaceae--1||f__UMGS1260--1:capture_genus_counter=g__Halomonas--1||g__Mesobacillus--3||g__Pelorhabdus--1||g__Robertmurraya--2||g__Rossellomorea--1:capture_order_counter=o__Bacillales_B--6||o__Pseudomonadales--1||o__UMGS1260--1:capture_phylum_counter=p__Firmicutes--6||p__Firmicutes_C--1||p__Proteobacteria--1:capture_species_counter=s__Halomonas salicampi--1||s__Mesobacillus jeotgali--3||s__Pelorhabdus rhamnosifermentans--1||s__Robertmurraya dakarensis--2||s__Rossellomorea enclensis--1:evalue_avg=8.4815e-71:evalue_max=1.68e-70:evalue_min=1.63e-72:evalue_std=1.1764135518600592e-70:evalue_sum=1.6963e-70:evoltype=D:gapopen_avg=0.0:gapopen_max=0.0:gapopen_min=0.0:gapopen_std=0.0:gapopen_sum=0.0:gtdb_class_counter=c__Bacilli--97:gtdb_domain_counter=d__Bacteria--97:gtdb_family_counter=f__Alkalibacillaceae--1||f__Amphibacillaceae--8||f__Anaerobacillaceae--1||f__Bacillaceae--5||f__Bacillaceae_B--24||f__Bacillaceae_C--2||f__Bacillaceae_D--2||f__Bacillaceae_K--1||f__DSM-1321--1||f__DSM-18226--33||f__Halobacillaceae--5||f__Marinococcaceae--1||f__Paenibacillaceae--2||f__Planococcaceae--4||f__Salisediminibacteriaceae--7:gtdb_genus_counter=g__Alkalicoccus--1||g__Amphibacillus--1||g__Anaerobacillus--1||g__Bacillus_AZ--1||g__Bacillus_BM--5||g__Bacillus_BQ--1||g__Bacillus_L--2||g__Bacillus_P--3||g__Bacillus_T--1||g__CL95--1||g__Cytobacillus--5||g__FJAT-44876--1||g__Gracilibacillus--1||g__Halalkalibacillus_A--1||g__Halobacillus_A--1||g__Halolactibacillus--3||g__Heyndrickxia--1||g__Lysinibacillus--4||g__Margalitia--1||g__Mesobacillus--17||g__Mesobacillus_A--1||g__Metabacillus--1||g__Metabacillus_C--1||g__Neobacillus--1||g__Ornithinibacillus--1||g__Paenibacillus--2||g__Pelagirhabdus--1||g__Peribacillus--1||g__Pontibacillus--4||g__Pseudogracilibacillus--1||g__Robertmurraya--4||g__Rossellomorea--18||g__Salipaludibacillus--2||g__Salisediminibacterium--2||g__Salsuginibacillus--1||g__T33-2--1||g__Texcoconibacillus--1||g__URHB0009--2:gtdb_order_counter=o__Bacillales--5||o__Bacillales_A--4||o__Bacillales_B--61||o__Bacillales_D--14||o__Bacillales_H--11||o__Paenibacillales--2:gtdb_phylum_counter=p__Firmicutes--97:gtdb_species_counter=s__Alkalicoccus chagannorensis--1||s__Amphibacillus sp012838505--1||s__Anaerobacillus alkaliphilus--1||s__Bacillus_AZ zeae--1||s__Bacillus_BM salacetis--1||s__Bacillus_BM sp000181495--1||s__Bacillus_BM sp003316765--1||s__Bacillus_BM vietnamensis_A--1||s__Bacillus_BM vietnamensis_B--1||s__Bacillus_BQ marisflavi_A--1||s__Bacillus_L hemicellulosilyticus--1||s__Bacillus_L sp017939705--1||s__Bacillus_P idriensis--1||s__Bacillus_P indicus--1||s__Bacillus_P sp002858905--1||s__Bacillus_T coahuilensis--1||s__CL95 sp900115925--1||s__Cytobacillus eiseniae--1||s__Cytobacillus gottheilii--1||s__Cytobacillus gottheilii_A--1||s__Cytobacillus massiliigabonensis--1||s__Cytobacillus praedii--1||s__FJAT-44876 sp002335745--1||s__Gracilibacillus halotolerans--1||s__Halalkalibacillus_A sediminis--1||s__Halobacillus_A seohaensis--1||s__Halolactibacillus alkaliphilus--1||s__Halolactibacillus halophilus--1||s__Halolactibacillus miurensis--1||s__Heyndrickxia vini--1||s__Lysinibacillus mangiferihumi--1||s__Lysinibacillus sp002340205--1||s__Lysinibacillus sphaericus--1||s__Lysinibacillus sphaericus_D--1||s__Margalitia shackletonii--1||s__Mesobacillus boroniphilus--1||s__Mesobacillus boroniphilus_A--1||s__Mesobacillus jeotgali--1||s__Mesobacillus jeotgali_A--1||s__Mesobacillus oceanisediminis_A--1||s__Mesobacillus selenatarsenatis--1||s__Mesobacillus selenatarsenatis_A--1||s__Mesobacillus sp014856545--1||s__Mesobacillus sp017355915--1||s__Mesobacillus sp017912555--1||s__Mesobacillus sp018613055--1||s__Mesobacillus sp018613155--1||s__Mesobacillus sp018613195--1||s__Mesobacillus sp018613235--1||s__Mesobacillus sp018613315--1||s__Mesobacillus subterraneus--1||s__Mesobacillus subterraneus_A--1||s__Mesobacillus_A harenae--1||s__Metabacillus weihaiensis--1||s__Metabacillus_C lacus--1||s__Neobacillus rubiinfantis--1||s__Ornithinibacillus limi--1||s__Paenibacillus solani--1||s__Paenibacillus sp900289175--1||s__Pelagirhabdus alkalitolerans--1||s__Peribacillus sp003429085--1||s__Pontibacillus chungwhensis--1||s__Pontibacillus salipaludis--1||s__Pontibacillus yanchengensis--1||s__Pontibacillus yanchengensis_A--1||s__Pseudogracilibacillus sp012518125--1||s__Robertmurraya dakarensis--1||s__Robertmurraya kyonggiensis--1||s__Robertmurraya sp002480735--1||s__Robertmurraya yapensis--1||s__Rossellomorea aquimaris--1||s__Rossellomorea aquimaris_A--1||s__Rossellomorea aquimaris_B--1||s__Rossellomorea aquimaris_C--1||s__Rossellomorea aquimaris_D--1||s__Rossellomorea enclensis--1||s__Rossellomorea haikouensis_A--1||s__Rossellomorea sp002561455--1||s__Rossellomorea sp002563655--1||s__Rossellomorea sp005938125--1||s__Rossellomorea sp008364765--1||s__Rossellomorea sp011398925--1||s__Rossellomorea sp012911895--1||s__Rossellomorea sp017303375--1||s__Rossellomorea sp903645295--1||s__Rossellomorea sp904424705--1||s__Rossellomorea vietnamensis--1||s__Rossellomorea vietnamensis_A--1||s__Salipaludibacillus aurantiacus--1||s__Salipaludibacillus neizhouensis--1||s__Salisediminibacterium beveridgei--1||s__Salisediminibacterium selenitireducens--1||s__Salsuginibacillus kocurii--1||s__T33-2 sp002860205--1||s__Texcoconibacillus texcoconensis--1||s__URHB0009 sp000426085--1||s__URHB0009 sp011393025--1:heptad_counter=MCP-24H--1||MCP-44H--104:lbd_counter=:lca=d__Bacteria:lca_tree=c__Bacilli:length_avg=122.0:length_max=122.0:length_min=122.0:length_std=0.0:length_sum=244.0:mismatch_avg=3.5:mismatch_max=4.0:mismatch_min=3.0:mismatch_std=0.7071067811865476:mismatch_sum=7.0:name=N932264:qcovhsp_avg=99.2:qcovhsp_max=100.0:qcovhsp_min=98.4:qcovhsp_std=1.131370849898472:qcovhsp_sum=198.4:qend_avg=122.5:qend_max=123.0:qend_min=122.0:qend_std=0.7071067811865476:qend_sum=245.0:qstart_avg=1.5:qstart_max=2.0:qstart_min=1.0:qstart_std=0.7071067811865476:qstart_sum=3.0:ref_name_counter=RS_GCF_001456935.1_protein.faa_NZ_KQ758484.1_252@PF00015_full_PFAM.280.486--1||RS_GCF_900156875.1_protein.faa_NZ_LT707408.1_499@PF00015_full_PFAM.273.490--1:scovhsp_avg=57.7:scovhsp_max=59.2:scovhsp_min=56.2:scovhsp_std=2.1213203435596424:scovhsp_sum=115.4:send_avg=157.5:send_max=180.0:send_min=135.0:send_std=31.81980515339464:send_sum=315.0:sstart_avg=36.5:sstart_max=59.0:sstart_min=14.0:sstart_std=31.81980515339464:sstart_sum=73.0],((RS_GCF_001636425.1_protein.faa_NZ_KV440953.1_4137@PF00015_full_PFAM.258.483:0.237869[&&NHX:Type=GTDB:gtdb_class=c__Bacilli:gtdb_domain=d__Bacteria:gtdb_family=f__Bacillaceae_C:gtdb_genus=g__Bacillus_AE:gtdb_order=o__Bacillales_B:gtdb_phylum=p__Firmicutes:gtdb_species=s__Bacillus_AE acidicola:heptad=MCP-44H:species=d__Bacteria_p__Firmicutes_c__Bacilli_o__Bacillales_B_f__Bacillaceae_C_g__Bacillus_AE_s__Bacillus_AE acidicola],(RS_GCF_011008565.1_protein.faa_NZ_JAAIWK010000004.1_54@PF00015_full_PFAM.256.480:0.0829546[&&NHX:Type=GTDB:gtdb_class=c__Bacilli:gtdb_domain=d__Bacteria:gtdb_family=f__Bacillaceae_C:gtdb_genus=g__Weizmannia:gtdb_order=o__Bacillales_B:gtdb_phylum=p__Firmicutes:gtdb_species=s__Weizmannia ginsengihum:heptad=MCP-44H:species=d__Bacteria_p__Firmicutes_c__Bacilli_o__Bacillales_B_f__Bacillaceae_C_g__Weizmannia_s__Weizmannia ginsengihum],(RS_GCF_008974185.1_protein.faa_NZ_BKZP01000041.1_19@PF00015_full_PFAM.261.483:0.0494773[&&NHX:Type=GTDB:gtdb_class=c__Bacilli:gtdb_domain=d__Bacteria:gtdb_family=f__Bacillaceae_C:gtdb_genus=g__Weizmannia:gtdb_order=o__Bacillales_B:gtdb_phylum=p__Firmicutes:gtdb_species=s__Weizmannia sp008974185:heptad=MCP-44H:species=d__Bacteria_p__Firmicutes_c__Bacilli_o__Bacillales_B_f__Bacillaceae_C_g__Weizmannia_s__Weizmannia sp008974185],((RS_GCF_000169195.2_protein.faa_NC_016023.1_531@PF00015_full_PFAM.265.489:0[&&NHX:Type=GTDB:gtdb_class=c__Bacilli:gtdb_domain=d__Bacteria:gtdb_family=f__Bacillaceae_C:gtdb_genus=g__Weizmannia:gtdb_order=o__Bacillales_B:gtdb_phylum=p__Firmicutes:gtdb_species=s__Weizmannia coagulans_A:heptad=MCP-44H:species=d__Bacteria_p__Firmicutes_c__Bacilli_o__Bacillales_B_f__Bacillaceae_C_g__Weizmannia_s__Weizmannia coagulans_A],RS_GCF_000290615.1_protein.faa_NZ_ALAS01000027.1_12@PF00015_full_PFAM.265.489:0[&&NHX:Type=GTDB:gtdb_class=c__Bacilli:gtdb_domain=d__Bacteria:gtdb_family=f__Bacillaceae_C:gtdb_genus=g__Weizmannia:gtdb_order=o__Bacillales_B:gtdb_phylum=p__Firmicutes:gtdb_species=s__Weizmannia coagulans:heptad=MCP-44H:species=d__Bacteria_p__Firmicutes_c__Bacilli_o__Bacillales_B_f__Bacillaceae_C_g__Weizmannia_s__Weizmannia coagulans]):0.0489837[&&NHX:Sample_counter=:Type_counter=GTDB--2:capture_class_counter=:capture_domain_counter=:capture_family_counter=:capture_genus_counter=:capture_order_counter=:capture_phylum_counter=:capture_species_counter=:evoltype=D:gtdb_class_counter=c__Bacilli--2:gtdb_domain_counter=d__Bacteria--2:gtdb_family_counter=f__Bacillaceae_C--2:gtdb_genus_counter=g__Weizmannia--2:gtdb_order_counter=o__Bacillales_B--2:gtdb_phylum_counter=p__Firmicutes--2:gtdb_species_counter=s__Weizmannia coagulans--1||s__Weizmannia coagulans_A--1:heptad_counter=MCP-44H--2:lbd_counter=:lca=d__Bacteria:lca_tree=g__Weizmannia:name=N932270:ref_name_counter=],RS_GCF_000374345.1_protein.faa_NZ_KB894016.1_8@PF00015_full_PFAM.262.483:0.0511955[&&NHX:Type=GTDB:gtdb_class=c__Bacilli:gtdb_domain=d__Bacteria:gtdb_family=f__Bacillaceae_C:gtdb_genus=g__Weizmannia:gtdb_order=o__Bacillales_B:gtdb_phylum=p__Firmicutes:gtdb_species=s__Weizmannia acidiproducens:heptad=MCP-44H:species=d__Bacteria_p__Firmicutes_c__Bacilli_o__Bacillales_B_f__Bacillaceae_C_g__Weizmannia_s__Weizmannia acidiproducens])0.81:0.0165821[&&NHX:Sample_counter=:Type_counter=GTDB--3:capture_class_counter=:capture_domain_counter=:capture_family_counter=:capture_genus_counter=:capture_order_counter=:capture_phylum_counter=:capture_species_counter=:evoltype=D:gtdb_class_counter=c__Bacilli--3:gtdb_domain_counter=d__Bacteria--3:gtdb_family_counter=f__Bacillaceae_C--3:gtdb_genus_counter=g__Weizmannia--3:gtdb_order_counter=o__Bacillales_B--3:gtdb_phylum_counter=p__Firmicutes--3:gtdb_species_counter=s__Weizmannia acidiproducens--1||s__Weizmannia coagulans--1||s__Weizmannia coagulans_A--1:heptad_counter=MCP-44H--3:lbd_counter=:lca=d__Bacteria:lca_tree=g__Weizmannia:name=N932272:ref_name_counter=])0.949:0.0555879[&&NHX:Sample_counter=:Type_counter=GTDB--4:capture_class_counter=:capture_domain_counter=:capture_family_counter=:capture_genus_counter=:capture_order_counter=:capture_phylum_counter=:capture_species_counter=:evoltype=D:gtdb_class_counter=c__Bacilli--4:gtdb_domain_counter=d__Bacteria--4:gtdb_family_counter=f__Bacillaceae_C--4:gtdb_genus_counter=g__Weizmannia--4:gtdb_order_counter=o__Bacillales_B--4:gtdb_phylum_counter=p__Firmicutes--4:gtdb_species_counter=s__Weizmannia acidiproducens--1||s__Weizmannia coagulans--1||s__Weizmannia coagulans_A--1||s__Weizmannia sp008974185--1:heptad_counter=MCP-44H--4:lbd_counter=:lca=d__Bacteria:lca_tree=g__Weizmannia:name=N932273:ref_name_counter=])0.996:0.162354[&&NHX:Sample_counter=:Type_counter=GTDB--5:capture_class_counter=:capture_domain_counter=:capture_family_counter=:capture_genus_counter=:capture_order_counter=:capture_phylum_counter=:capture_species_counter=:evoltype=D:gtdb_class_counter=c__Bacilli--5:gtdb_domain_counter=d__Bacteria--5:gtdb_family_counter=f__Bacillaceae_C--5:gtdb_genus_counter=g__Weizmannia--5:gtdb_order_counter=o__Bacillales_B--5:gtdb_phylum_counter=p__Firmicutes--5:gtdb_species_counter=s__Weizmannia acidiproducens--1||s__Weizmannia coagulans--1||s__Weizmannia coagulans_A--1||s__Weizmannia ginsengihum--1||s__Weizmannia sp008974185--1:heptad_counter=MCP-44H--5:lbd_counter=:lca=d__Bacteria:lca_tree=g__Weizmannia:name=N932274:ref_name_counter=])0.991:0.130932[&&NHX:Sample_counter=:Type_counter=GTDB--6:capture_class_counter=:capture_domain_counter=:capture_family_counter=:capture_genus_counter=:capture_order_counter=:capture_phylum_counter=:capture_species_counter=:evoltype=D:gtdb_class_counter=c__Bacilli--6:gtdb_domain_counter=d__Bacteria--6:gtdb_family_counter=f__Bacillaceae_C--6:gtdb_genus_counter=g__Bacillus_AE--1||g__Weizmannia--5:gtdb_order_counter=o__Bacillales_B--6:gtdb_phylum_counter=p__Firmicutes--6:gtdb_species_counter=s__Bacillus_AE acidicola--1||s__Weizmannia acidiproducens--1||s__Weizmannia coagulans--1||s__Weizmannia coagulans_A--1||s__Weizmannia ginsengihum--1||s__Weizmannia sp008974185--1:heptad_counter=MCP-44H--6:lbd_counter=:lca=d__Bacteria:lca_tree=f__Bacillaceae_C:name=N932275:ref_name_counter=],(RS_GCF_002156385.1_protein.faa_NZ_MVJM01000004.1_29@PF00015_full_PFAM.259.482:0.175948[&&NHX:Type=GTDB:gtdb_class=c__Bacilli:gtdb_domain=d__Bacteria:gtdb_family=f__Bacillaceae_D:gtdb_genus=g__45385:gtdb_order=o__Bacillales_H:gtdb_phylum=p__Firmicutes:gtdb_species=s__45385 sp002156385:heptad=MCP-44H:species=d__Bacteria_p__Firmicutes_c__Bacilli_o__Bacillales_H_f__Bacillaceae_D_g__45385_s__45385 sp002156385],RS_GCF_002797395.1_protein.faa_NZ_KZ454943.1_1823@PF00015_full_PFAM.265.479:0.191555[&&NHX:Type=GTDB:gtdb_class=c__Bacilli:gtdb_domain=d__Bacteria:gtdb_family=f__Bacillaceae_D:gtdb_genus=g__45385:gtdb_order=o__Bacillales_H:gtdb_phylum=p__Firmicutes:gtdb_species=s__45385 sp002797395:heptad=MCP-44H:species=d__Bacteria_p__Firmicutes_c__Bacilli_o__Bacillales_H_f__Bacillaceae_D_g__45385_s__45385 sp002797395])0.999:0.252064[&&NHX:Sample_counter=:Type_counter=GTDB--2:capture_class_counter=:capture_domain_counter=:capture_family_counter=:capture_genus_counter=:capture_order_counter=:capture_phylum_counter=:capture_species_counter=:evoltype=D:gtdb_class_counter=c__Bacilli--2:gtdb_domain_counter=d__Bacteria--2:gtdb_family_counter=f__Bacillaceae_D--2:gtdb_genus_counter=g__45385--2:gtdb_order_counter=o__Bacillales_H--2:gtdb_phylum_counter=p__Firmicutes--2:gtdb_species_counter=s__45385 sp002156385--1||s__45385 sp002797395--1:heptad_counter=MCP-44H--2:lbd_counter=:lca=d__Bacteria:lca_tree=g__45385:name=N932278:ref_name_counter=])0.59:0.0440105[&&NHX:Sample_counter=:Type_counter=GTDB--8:capture_class_counter=:capture_domain_counter=:capture_family_counter=:capture_genus_counter=:capture_order_counter=:capture_phylum_counter=:capture_species_counter=:evoltype=D:gtdb_class_counter=c__Bacilli--8:gtdb_domain_counter=d__Bacteria--8:gtdb_family_counter=f__Bacillaceae_C--6||f__Bacillaceae_D--2:gtdb_genus_counter=g__45385--2||g__Bacillus_AE--1||g__Weizmannia--5:gtdb_order_counter=o__Bacillales_B--6||o__Bacillales_H--2:gtdb_phylum_counter=p__Firmicutes--8:gtdb_species_counter=s__45385 sp002156385--1||s__45385 sp002797395--1||s__Bacillus_AE acidicola--1||s__Weizmannia acidiproducens--1||s__Weizmannia coagulans--1||s__Weizmannia coagulans_A--1||s__Weizmannia ginsengihum--1||s__Weizmannia sp008974185--1:heptad_counter=MCP-44H--8:lbd_counter=:lca=d__Bacteria:lca_tree=c__Bacilli:name=N932279:ref_name_counter=])0.319:0.0353309[&&NHX:Sample_counter=rhizpot3--1||rhiztom1--2||rhiztom2--1||rhiztom3--4:Type_counter=GTDB--105||capture--8:besthit_avg=97.1:besthit_max=97.5:besthit_min=96.7:besthit_std=0.565685424949236:besthit_sum=194.2:bitscore_avg=213.5:bitscore_max=216.0:bitscore_min=211.0:bitscore_std=3.5355339059327378:bitscore_sum=427.0:capture_class_counter=c__Bacilli--6||c__Gammaproteobacteria--1||c__Negativicutes--1:capture_domain_counter=d__Bacteria--8:capture_family_counter=f__Bacillaceae_B--1||f__DSM-18226--5||f__Halomonadaceae--1||f__UMGS1260--1:capture_genus_counter=g__Halomonas--1||g__Mesobacillus--3||g__Pelorhabdus--1||g__Robertmurraya--2||g__Rossellomorea--1:capture_order_counter=o__Bacillales_B--6||o__Pseudomonadales--1||o__UMGS1260--1:capture_phylum_counter=p__Firmicutes--6||p__Firmicutes_C--1||p__Proteobacteria--1:capture_species_counter=s__Halomonas salicampi--1||s__Mesobacillus jeotgali--3||s__Pelorhabdus rhamnosifermentans--1||s__Robertmurraya dakarensis--2||s__Rossellomorea enclensis--1:evalue_avg=8.4815e-71:evalue_max=1.68e-70:evalue_min=1.63e-72:evalue_std=1.1764135518600592e-70:evalue_sum=1.6963e-70:evoltype=D:gapopen_avg=0.0:gapopen_max=0.0:gapopen_min=0.0:gapopen_std=0.0:gapopen_sum=0.0:gtdb_class_counter=c__Bacilli--105:gtdb_domain_counter=d__Bacteria--105:gtdb_family_counter=f__Alkalibacillaceae--1||f__Amphibacillaceae--8||f__Anaerobacillaceae--1||f__Bacillaceae--5||f__Bacillaceae_B--24||f__Bacillaceae_C--8||f__Bacillaceae_D--4||f__Bacillaceae_K--1||f__DSM-1321--1||f__DSM-18226--33||f__Halobacillaceae--5||f__Marinococcaceae--1||f__Paenibacillaceae--2||f__Planococcaceae--4||f__Salisediminibacteriaceae--7:gtdb_genus_counter=g__45385--2||g__Alkalicoccus--1||g__Amphibacillus--1||g__Anaerobacillus--1||g__Bacillus_AE--1||g__Bacillus_AZ--1||g__Bacillus_BM--5||g__Bacillus_BQ--1||g__Bacillus_L--2||g__Bacillus_P--3||g__Bacillus_T--1||g__CL95--1||g__Cytobacillus--5||g__FJAT-44876--1||g__Gracilibacillus--1||g__Halalkalibacillus_A--1||g__Halobacillus_A--1||g__Halolactibacillus--3||g__Heyndrickxia--1||g__Lysinibacillus--4||g__Margalitia--1||g__Mesobacillus--17||g__Mesobacillus_A--1||g__Metabacillus--1||g__Metabacillus_C--1||g__Neobacillus--1||g__Ornithinibacillus--1||g__Paenibacillus--2||g__Pelagirhabdus--1||g__Peribacillus--1||g__Pontibacillus--4||g__Pseudogracilibacillus--1||g__Robertmurraya--4||g__Rossellomorea--18||g__Salipaludibacillus--2||g__Salisediminibacterium--2||g__Salsuginibacillus--1||g__T33-2--1||g__Texcoconibacillus--1||g__URHB0009--2||g__Weizmannia--5:gtdb_order_counter=o__Bacillales--5||o__Bacillales_A--4||o__Bacillales_B--67||o__Bacillales_D--14||o__Bacillales_H--13||o__Paenibacillales--2:gtdb_phylum_counter=p__Firmicutes--105:gtdb_species_counter=s__45385 sp002156385--1||s__45385 sp002797395--1||s__Alkalicoccus chagannorensis--1||s__Amphibacillus sp012838505--1||s__Anaerobacillus alkaliphilus--1||s__Bacillus_AE acidicola--1||s__Bacillus_AZ zeae--1||s__Bacillus_BM salacetis--1||s__Bacillus_BM sp000181495--1||s__Bacillus_BM sp003316765--1||s__Bacillus_BM vietnamensis_A--1||s__Bacillus_BM vietnamensis_B--1||s__Bacillus_BQ marisflavi_A--1||s__Bacillus_L hemicellulosilyticus--1||s__Bacillus_L sp017939705--1||s__Bacillus_P idriensis--1||s__Bacillus_P indicus--1||s__Bacillus_P sp002858905--1||s__Bacillus_T coahuilensis--1||s__CL95 sp900115925--1||s__Cytobacillus eiseniae--1||s__Cytobacillus gottheilii--1||s__Cytobacillus gottheilii_A--1||s__Cytobacillus massiliigabonensis--1||s__Cytobacillus praedii--1||s__FJAT-44876 sp002335745--1||s__Gracilibacillus halotolerans--1||s__Halalkalibacillus_A sediminis--1||s__Halobacillus_A seohaensis--1||s__Halolactibacillus alkaliphilus--1||s__Halolactibacillus halophilus--1||s__Halolactibacillus miurensis--1||s__Heyndrickxia vini--1||s__Lysinibacillus mangiferihumi--1||s__Lysinibacillus sp002340205--1||s__Lysinibacillus sphaericus--1||s__Lysinibacillus sphaericus_D--1||s__Margalitia shackletonii--1||s__Mesobacillus boroniphilus--1||s__Mesobacillus boroniphilus_A--1||s__Mesobacillus jeotgali--1||s__Mesobacillus jeotgali_A--1||s__Mesobacillus oceanisediminis_A--1||s__Mesobacillus selenatarsenatis--1||s__Mesobacillus selenatarsenatis_A--1||s__Mesobacillus sp014856545--1||s__Mesobacillus sp017355915--1||s__Mesobacillus sp017912555--1||s__Mesobacillus sp018613055--1||s__Mesobacillus sp018613155--1||s__Mesobacillus sp018613195--1||s__Mesobacillus sp018613235--1||s__Mesobacillus sp018613315--1||s__Mesobacillus subterraneus--1||s__Mesobacillus subterraneus_A--1||s__Mesobacillus_A harenae--1||s__Metabacillus weihaiensis--1||s__Metabacillus_C lacus--1||s__Neobacillus rubiinfantis--1||s__Ornithinibacillus limi--1||s__Paenibacillus solani--1||s__Paenibacillus sp900289175--1||s__Pelagirhabdus alkalitolerans--1||s__Peribacillus sp003429085--1||s__Pontibacillus chungwhensis--1||s__Pontibacillus salipaludis--1||s__Pontibacillus yanchengensis--1||s__Pontibacillus yanchengensis_A--1||s__Pseudogracilibacillus sp012518125--1||s__Robertmurraya dakarensis--1||s__Robertmurraya kyonggiensis--1||s__Robertmurraya sp002480735--1||s__Robertmurraya yapensis--1||s__Rossellomorea aquimaris--1||s__Rossellomorea aquimaris_A--1||s__Rossellomorea aquimaris_B--1||s__Rossellomorea aquimaris_C--1||s__Rossellomorea aquimaris_D--1||s__Rossellomorea enclensis--1||s__Rossellomorea haikouensis_A--1||s__Rossellomorea sp002561455--1||s__Rossellomorea sp002563655--1||s__Rossellomorea sp005938125--1||s__Rossellomorea sp008364765--1||s__Rossellomorea sp011398925--1||s__Rossellomorea sp012911895--1||s__Rossellomorea sp017303375--1||s__Rossellomorea sp903645295--1||s__Rossellomorea sp904424705--1||s__Rossellomorea vietnamensis--1||s__Rossellomorea vietnamensis_A--1||s__Salipaludibacillus aurantiacus--1||s__Salipaludibacillus neizhouensis--1||s__Salisediminibacterium beveridgei--1||s__Salisediminibacterium selenitireducens--1||s__Salsuginibacillus kocurii--1||s__T33-2 sp002860205--1||s__Texcoconibacillus texcoconensis--1||s__URHB0009 sp000426085--1||s__URHB0009 sp011393025--1||s__Weizmannia acidiproducens--1||s__Weizmannia coagulans--1||s__Weizmannia coagulans_A--1||s__Weizmannia ginsengihum--1||s__Weizmannia sp008974185--1:heptad_counter=MCP-24H--1||MCP-44H--112:lbd_counter=:lca=d__Bacteria:lca_tree=c__Bacilli:length_avg=122.0:length_max=122.0:length_min=122.0:length_std=0.0:length_sum=244.0:mismatch_avg=3.5:mismatch_max=4.0:mismatch_min=3.0:mismatch_std=0.7071067811865476:mismatch_sum=7.0:name=N932280:qcovhsp_avg=99.2:qcovhsp_max=100.0:qcovhsp_min=98.4:qcovhsp_std=1.131370849898472:qcovhsp_sum=198.4:qend_avg=122.5:qend_max=123.0:qend_min=122.0:qend_std=0.7071067811865476:qend_sum=245.0:qstart_avg=1.5:qstart_max=2.0:qstart_min=1.0:qstart_std=0.7071067811865476:qstart_sum=3.0:ref_name_counter=RS_GCF_001456935.1_protein.faa_NZ_KQ758484.1_252@PF00015_full_PFAM.280.486--1||RS_GCF_900156875.1_protein.faa_NZ_LT707408.1_499@PF00015_full_PFAM.273.490--1:scovhsp_avg=57.7:scovhsp_max=59.2:scovhsp_min=56.2:scovhsp_std=2.1213203435596424:scovhsp_sum=115.4:send_avg=157.5:send_max=180.0:send_min=135.0:send_std=31.81980515339464:send_sum=315.0:sstart_avg=36.5:sstart_max=59.0:sstart_min=14.0:sstart_std=31.81980515339464:sstart_sum=73.0])0.964:0.0780549[&&NHX:Sample_counter=rhizpot3--1||rhiztom1--2||rhiztom2--1||rhiztom3--5:Type_counter=GTDB--130||capture--9:besthit_avg=89.33333333333333:besthit_max=97.5:besthit_min=73.8:besthit_std=13.458206913750931:besthit_sum=268.0:bitscore_avg=201.33333333333334:bitscore_max=216.0:bitscore_min=177.0:bitscore_std=21.221058723196006:bitscore_sum=604.0:capture_class_counter=c__Bacilli--6||c__Gammaproteobacteria--1||c__Negativicutes--1||c__Spirochaetia--1:capture_domain_counter=d__Bacteria--9:capture_family_counter=f__Bacillaceae_B--1||f__Borreliaceae--1||f__DSM-18226--5||f__Halomonadaceae--1||f__UMGS1260--1:capture_genus_counter=g__Borreliella--1||g__Halomonas--1||g__Mesobacillus--3||g__Pelorhabdus--1||g__Robertmurraya--2||g__Rossellomorea--1:capture_order_counter=o__Bacillales_B--6||o__Borreliales--1||o__Pseudomonadales--1||o__UMGS1260--1:capture_phylum_counter=p__Firmicutes--6||p__Firmicutes_C--1||p__Proteobacteria--1||p__Spirochaetota--1:capture_species_counter=s__Borreliella valaisiana--1||s__Halomonas salicampi--1||s__Mesobacillus jeotgali--3||s__Pelorhabdus rhamnosifermentans--1||s__Robertmurraya dakarensis--2||s__Rossellomorea enclensis--1:evalue_avg=2.486666666666723e-57:evalue_max=7.46e-57:evalue_min=1.63e-72:evalue_std=4.30703300815456e-57:evalue_sum=7.460000000000169e-57:evoltype=D:gapopen_avg=0.0:gapopen_max=0.0:gapopen_min=0.0:gapopen_std=0.0:gapopen_sum=0.0:gtdb_class_counter=c__Bacilli--130:gtdb_domain_counter=d__Bacteria--130:gtdb_family_counter=f__Alkalibacillaceae--1||f__Amphibacillaceae--9||f__Anaerobacillaceae--1||f__Bacillaceae--10||f__Bacillaceae_B--24||f__Bacillaceae_C--8||f__Bacillaceae_D--5||f__Bacillaceae_H--2||f__Bacillaceae_K--2||f__Caldibacillaceae--3||f__DSM-1321--1||f__DSM-18226--36||f__Halobacillaceae--11||f__Jeotgalibacillaceae--1||f__Marinococcaceae--1||f__Paenibacillaceae--2||f__Planococcaceae--5||f__R1DC41--1||f__Salisediminibacteriaceae--7:gtdb_genus_counter=g__45385--2||g__Alkalicoccus--1||g__Amphibacillus--1||g__Anaerobacillus--1||g__Bacillus_AE--1||g__Bacillus_AZ--1||g__Bacillus_BM--5||g__Bacillus_BQ--1||g__Bacillus_J--3||g__Bacillus_L--3||g__Bacillus_P--3||g__Bacillus_T--2||g__CL95--1||g__Cytobacillus--5||g__FJAT-44876--1||g__Gracilibacillus--1||g__Halalkalibacillus_A--1||g__Halobacillus--4||g__Halobacillus_A--1||g__Halolactibacillus--3||g__Heyndrickxia--1||g__Jeotgalibacillus--1||g__Lysinibacillus--4||g__Margalitia--1||g__Mesobacillus--19||g__Mesobacillus_A--1||g__Metabacillus--2||g__Metabacillus_B--4||g__Metabacillus_C--1||g__Neobacillus--1||g__Ornithinibacillus--1||g__Paenibacillus--2||g__Paraliobacillus--1||g__Pelagirhabdus--1||g__Peribacillus--1||g__Pontibacillus--4||g__Pontibacillus_A--1||g__Priestia--2||g__Pseudogracilibacillus--1||g__Psychrobacillus--1||g__R1DC41--1||g__Robertmurraya--5||g__Rossellomorea--18||g__Salimicrobium--1||g__Salipaludibacillus--2||g__Salisediminibacterium--2||g__Salsuginibacillus--1||g__T33-2--1||g__Texcoconibacillus--1||g__URHB0009--2||g__Weizmannia--5:gtdb_order_counter=o__Bacillales--12||o__Bacillales_A--5||o__Bacillales_B--73||o__Bacillales_D--21||o__Bacillales_H--14||o__DSM-16016--3||o__Paenibacillales--2:gtdb_phylum_counter=p__Firmicutes--130:gtdb_species_counter=s__45385 sp002156385--1||s__45385 sp002797395--1||s__Alkalicoccus chagannorensis--1||s__Amphibacillus sp012838505--1||s__Anaerobacillus alkaliphilus--1||s__Bacillus_AE acidicola--1||s__Bacillus_AZ zeae--1||s__Bacillus_BM salacetis--1||s__Bacillus_BM sp000181495--1||s__Bacillus_BM sp003316765--1||s__Bacillus_BM vietnamensis_A--1||s__Bacillus_BM vietnamensis_B--1||s__Bacillus_BQ marisflavi_A--1||s__Bacillus_J andreraoultii--2||s__Bacillus_J thermoamylovorans--1||s__Bacillus_L hemicellulosilyticus--1||s__Bacillus_L sp017939705--2||s__Bacillus_P idriensis--1||s__Bacillus_P indicus--1||s__Bacillus_P sp002858905--1||s__Bacillus_T coahuilensis--2||s__CL95 sp900115925--1||s__Cytobacillus eiseniae--1||s__Cytobacillus gottheilii--1||s__Cytobacillus gottheilii_A--1||s__Cytobacillus massiliigabonensis--1||s__Cytobacillus praedii--1||s__FJAT-44876 sp002335745--1||s__Gracilibacillus halotolerans--1||s__Halalkalibacillus_A sediminis--1||s__Halobacillus kuroshimensis--1||s__Halobacillus locisalis--2||s__Halobacillus sp001592845--1||s__Halobacillus_A seohaensis--1||s__Halolactibacillus alkaliphilus--1||s__Halolactibacillus halophilus--1||s__Halolactibacillus miurensis--1||s__Heyndrickxia vini--1||s__Jeotgalibacillus campisalis--1||s__Lysinibacillus mangiferihumi--1||s__Lysinibacillus sp002340205--1||s__Lysinibacillus sphaericus--1||s__Lysinibacillus sphaericus_D--1||s__Margalitia shackletonii--1||s__Mesobacillus boroniphilus--1||s__Mesobacillus boroniphilus_A--1||s__Mesobacillus jeotgali--1||s__Mesobacillus jeotgali_A--1||s__Mesobacillus oceanisediminis_A--1||s__Mesobacillus selenatarsenatis--1||s__Mesobacillus selenatarsenatis_A--1||s__Mesobacillus sp014856545--1||s__Mesobacillus sp017355915--1||s__Mesobacillus sp017912555--1||s__Mesobacillus sp018613055--1||s__Mesobacillus sp018613155--2||s__Mesobacillus sp018613195--1||s__Mesobacillus sp018613235--2||s__Mesobacillus sp018613315--1||s__Mesobacillus subterraneus--1||s__Mesobacillus subterraneus_A--1||s__Mesobacillus_A harenae--1||s__Metabacillus weihaiensis--2||s__Metabacillus_B mangrovi--1||s__Metabacillus_B sp000732485--1||s__Metabacillus_B sp003816055--1||s__Metabacillus_B sp018283675--1||s__Metabacillus_C lacus--1||s__Neobacillus rubiinfantis--1||s__Ornithinibacillus limi--1||s__Paenibacillus solani--1||s__Paenibacillus sp900289175--1||s__Paraliobacillus ryukyuensis--1||s__Pelagirhabdus alkalitolerans--1||s__Peribacillus sp003429085--1||s__Pontibacillus chungwhensis--1||s__Pontibacillus salipaludis--1||s__Pontibacillus yanchengensis--1||s__Pontibacillus yanchengensis_A--1||s__Pontibacillus_A halophilus--1||s__Priestia iocasae--1||s__Priestia sp003184905--1||s__Pseudogracilibacillus sp012518125--1||s__Psychrobacillus psychrodurans--1||s__R1DC41 sp015482585--1||s__Robertmurraya dakarensis--1||s__Robertmurraya kyonggiensis--1||s__Robertmurraya methanolica_A--1||s__Robertmurraya sp002480735--1||s__Robertmurraya yapensis--1||s__Rossellomorea aquimaris--1||s__Rossellomorea aquimaris_A--1||s__Rossellomorea aquimaris_B--1||s__Rossellomorea aquimaris_C--1||s__Rossellomorea aquimaris_D--1||s__Rossellomorea enclensis--1||s__Rossellomorea haikouensis_A--1||s__Rossellomorea sp002561455--1||s__Rossellomorea sp002563655--1||s__Rossellomorea sp005938125--1||s__Rossellomorea sp008364765--1||s__Rossellomorea sp011398925--1||s__Rossellomorea sp012911895--1||s__Rossellomorea sp017303375--1||s__Rossellomorea sp903645295--1||s__Rossellomorea sp904424705--1||s__Rossellomorea vietnamensis--1||s__Rossellomorea vietnamensis_A--1||s__Salimicrobium flavidum--1||s__Salipaludibacillus aurantiacus--1||s__Salipaludibacillus neizhouensis--1||s__Salisediminibacterium beveridgei--1||s__Salisediminibacterium selenitireducens--1||s__Salsuginibacillus kocurii--1||s__T33-2 sp002860205--1||s__Texcoconibacillus texcoconensis--1||s__URHB0009 sp000426085--1||s__URHB0009 sp011393025--1||s__Weizmannia acidiproducens--1||s__Weizmannia coagulans--1||s__Weizmannia coagulans_A--1||s__Weizmannia ginsengihum--1||s__Weizmannia sp008974185--1:heptad_counter=MCP-24H--1||MCP-44H--138:lbd_counter=:lca=d__Bacteria:lca_tree=c__Bacilli:length_avg=124.66666666666667:length_max=130.0:length_min=122.0:length_std=4.618802153517006:length_sum=374.0:mismatch_avg=13.666666666666666:mismatch_max=34.0:mismatch_min=3.0:mismatch_std=17.616280348965084:mismatch_sum=41.0:name=N932281:qcovhsp_avg=99.46666666666665:qcovhsp_max=100.0:qcovhsp_min=98.4:qcovhsp_std=0.923760430703398:qcovhsp_sum=298.4:qend_avg=125.0:qend_max=130.0:qend_min=122.0:qend_std=4.358898943540674:qend_sum=375.0:qstart_avg=1.3333333333333333:qstart_max=2.0:qstart_min=1.0:qstart_std=0.5773502691896257:qstart_sum=4.0:ref_name_counter=RS_GCF_001456935.1_protein.faa_NZ_KQ758484.1_252@PF00015_full_PFAM.280.486--1||RS_GCF_003184905.1_protein.faa_NZ_QFRU01000050.1_4@PF00015_full_PFAM.263.482--1||RS_GCF_900156875.1_protein.faa_NZ_LT707408.1_499@PF00015_full_PFAM.273.490--1:scovhsp_avg=58.26666666666667:scovhsp_max=59.4:scovhsp_min=56.2:scovhsp_std=1.792577287966499:scovhsp_sum=174.8:send_avg=156.66666666666666:send_max=180.0:send_min=135.0:send_std=22.546248764114473:send_sum=470.0:sstart_avg=33.0:sstart_max=59.0:sstart_min=14.0:sstart_std=23.302360395462088:sstart_sum=99.0])0.449:0.0271969[&&NHX:Sample_counter=rhizpot3--1||rhiztom1--4||rhiztom2--1||rhiztom3--6:Type_counter=GTDB--149||capture--12:besthit_avg=91.9:besthit_max=100.0:besthit_min=73.8:besthit_std=10.58040641941509:besthit_sum=459.5:bitscore_avg=214.6:bitscore_max=261.0:bitscore_min=177.0:bitscore_std=30.104816890325043:bitscore_sum=1073.0:capture_class_counter=c__Bacilli--7||c__Clostridia--2||c__Gammaproteobacteria--1||c__Negativicutes--1||c__Spirochaetia--1:capture_domain_counter=d__Bacteria--12:capture_family_counter=f__Amphibacillaceae--1||f__Bacillaceae_B--1||f__Borreliaceae--1||f__Clostridiaceae--1||f__DSM-18226--5||f__Halomonadaceae--1||f__Lachnospiraceae--1||f__UMGS1260--1:capture_genus_counter=g__Anaerosporobacter--1||g__Borreliella--1||g__Clostridium_AE--1||g__Gracilibacillus--1||g__Halomonas--1||g__Mesobacillus--3||g__Pelorhabdus--1||g__Robertmurraya--2||g__Rossellomorea--1:capture_order_counter=o__Bacillales_B--6||o__Bacillales_D--1||o__Borreliales--1||o__Clostridiales--1||o__Lachnospirales--1||o__Pseudomonadales--1||o__UMGS1260--1:capture_phylum_counter=p__Firmicutes--7||p__Firmicutes_A--2||p__Firmicutes_C--1||p__Proteobacteria--1||p__Spirochaetota--1:capture_species_counter=s__Anaerosporobacter sp012070565--1||s__Borreliella valaisiana--1||s__Clostridium_AE oryzae--1||s__Gracilibacillus dipsosauri--1||s__Halomonas salicampi--1||s__Mesobacillus jeotgali--3||s__Pelorhabdus rhamnosifermentans--1||s__Robertmurraya dakarensis--2||s__Rossellomorea enclensis--1:evalue_avg=1.4920000000003778e-57:evalue_max=7.46e-57:evalue_min=1.55e-89:evalue_std=3.336213422429475e-57:evalue_sum=7.460000000001889e-57:evoltype=D:gapopen_avg=0.0:gapopen_max=0.0:gapopen_min=0.0:gapopen_std=0.0:gapopen_sum=0.0:gtdb_class_counter=c__Bacilli--149:gtdb_domain_counter=d__Bacteria--149:gtdb_family_counter=f__Alkalibacillaceae--2||f__Amphibacillaceae--15||f__Anaerobacillaceae--1||f__Bacillaceae--15||f__Bacillaceae_B--24||f__Bacillaceae_C--8||f__Bacillaceae_D--7||f__Bacillaceae_F--1||f__Bacillaceae_H--2||f__Bacillaceae_K--2||f__Caldibacillaceae--3||f__DSM-1321--1||f__DSM-18226--36||f__HMF5848--1||f__Halobacillaceae--11||f__JCM-10596--1||f__Jeotgalibacillaceae--1||f__Marinococcaceae--1||f__Paenibacillaceae--2||f__Planococcaceae--5||f__R1DC41--1||f__SA4--1||f__Salisediminibacteriaceae--8:gtdb_genus_counter=g__45385--2||g__Alkalicoccus--1||g__Amphibacillus--1||g__Anaerobacillus--1||g__Bacillus_AE--1||g__Bacillus_AO--1||g__Bacillus_AT--1||g__Bacillus_AZ--1||g__Bacillus_BM--5||g__Bacillus_BQ--1||g__Bacillus_BS--1||g__Bacillus_J--3||g__Bacillus_L--4||g__Bacillus_P--3||g__Bacillus_S--1||g__Bacillus_T--2||g__CL95--1||g__Cytobacillus--5||g__FJAT-44876--1||g__Gracilibacillus--3||g__HMF5848--1||g__HU2P27--2||g__Halalkalibacillus_A--1||g__Halobacillus--4||g__Halobacillus_A--1||g__Halolactibacillus--3||g__Heyndrickxia--1||g__Jeotgalibacillus--1||g__Lysinibacillus--4||g__Margalitia--1||g__Mesobacillus--19||g__Mesobacillus_A--1||g__Metabacillus--7||g__Metabacillus_B--4||g__Metabacillus_C--1||g__Neobacillus--1||g__Ornithinibacillus--1||g__Paenibacillus--2||g__Paraliobacillus--1||g__Paraliobacillus_A--2||g__Pelagirhabdus--1||g__Peribacillus--1||g__Pontibacillus--4||g__Pontibacillus_A--1||g__Priestia--2||g__Pseudogracilibacillus--1||g__Psychrobacillus--1||g__R1DC41--1||g__Robertmurraya--5||g__Rossellomorea--18||g__Salimicrobium--1||g__Salinibacillus--1||g__Salipaludibacillus--3||g__Salisediminibacterium--2||g__Salsuginibacillus--1||g__T33-2--1||g__Texcoconibacillus--1||g__URHB0009--2||g__Weizmannia--5:gtdb_order_counter=o__Bacillales--19||o__Bacillales_A--5||o__Bacillales_B--73||o__Bacillales_D--28||o__Bacillales_H--18||o__Caldalkalibacillales--1||o__DSM-16016--3||o__Paenibacillales--2:gtdb_phylum_counter=p__Firmicutes--149:gtdb_species_counter=s__45385 sp002156385--1||s__45385 sp002797395--1||s__Alkalicoccus chagannorensis--1||s__Amphibacillus sp012838505--1||s__Anaerobacillus alkaliphilus--1||s__Bacillus_AE acidicola--1||s__Bacillus_AO bogoriensis--1||s__Bacillus_AT mannanilyticus--1||s__Bacillus_AZ zeae--1||s__Bacillus_BM salacetis--1||s__Bacillus_BM sp000181495--1||s__Bacillus_BM sp003316765--1||s__Bacillus_BM vietnamensis_A--1||s__Bacillus_BM vietnamensis_B--1||s__Bacillus_BQ marisflavi_A--1||s__Bacillus_BS mesophilus--1||s__Bacillus_J andreraoultii--2||s__Bacillus_J thermoamylovorans--1||s__Bacillus_L akibai--1||s__Bacillus_L hemicellulosilyticus--1||s__Bacillus_L sp017939705--2||s__Bacillus_P idriensis--1||s__Bacillus_P indicus--1||s__Bacillus_P sp002858905--1||s__Bacillus_S sp002797325--1||s__Bacillus_T coahuilensis--2||s__CL95 sp900115925--1||s__Cytobacillus eiseniae--1||s__Cytobacillus gottheilii--1||s__Cytobacillus gottheilii_A--1||s__Cytobacillus massiliigabonensis--1||s__Cytobacillus praedii--1||s__FJAT-44876 sp002335745--1||s__Gracilibacillus dipsosauri--1||s__Gracilibacillus halotolerans--1||s__Gracilibacillus sp002797295--1||s__HMF5848 sp003944835--1||s__HU2P27 sp014280935--2||s__Halalkalibacillus_A sediminis--1||s__Halobacillus kuroshimensis--1||s__Halobacillus locisalis--2||s__Halobacillus sp001592845--1||s__Halobacillus_A seohaensis--1||s__Halolactibacillus alkaliphilus--1||s__Halolactibacillus halophilus--1||s__Halolactibacillus miurensis--1||s__Heyndrickxia vini--1||s__Jeotgalibacillus campisalis--1||s__Lysinibacillus mangiferihumi--1||s__Lysinibacillus sp002340205--1||s__Lysinibacillus sphaericus--1||s__Lysinibacillus sphaericus_D--1||s__Margalitia shackletonii--1||s__Mesobacillus boroniphilus--1||s__Mesobacillus boroniphilus_A--1||s__Mesobacillus jeotgali--1||s__Mesobacillus jeotgali_A--1||s__Mesobacillus oceanisediminis_A--1||s__Mesobacillus selenatarsenatis--1||s__Mesobacillus selenatarsenatis_A--1||s__Mesobacillus sp014856545--1||s__Mesobacillus sp017355915--1||s__Mesobacillus sp017912555--1||s__Mesobacillus sp018613055--1||s__Mesobacillus sp018613155--2||s__Mesobacillus sp018613195--1||s__Mesobacillus sp018613235--2||s__Mesobacillus sp018613315--1||s__Mesobacillus subterraneus--1||s__Mesobacillus subterraneus_A--1||s__Mesobacillus_A harenae--1||s__Metabacillus crassostreae--1||s__Metabacillus litoralis--1||s__Metabacillus litoralis_B--1||s__Metabacillus sp002577655--1||s__Metabacillus weihaiensis--3||s__Metabacillus_B mangrovi--1||s__Metabacillus_B sp000732485--1||s__Metabacillus_B sp003816055--1||s__Metabacillus_B sp018283675--1||s__Metabacillus_C lacus--1||s__Neobacillus rubiinfantis--1||s__Ornithinibacillus limi--1||s__Paenibacillus solani--1||s__Paenibacillus sp900289175--1||s__Paraliobacillus ryukyuensis--1||s__Paraliobacillus_A quinghaiensis--1||s__Paraliobacillus_A zengyii--1||s__Pelagirhabdus alkalitolerans--1||s__Peribacillus sp003429085--1||s__Pontibacillus chungwhensis--1||s__Pontibacillus salipaludis--1||s__Pontibacillus yanchengensis--1||s__Pontibacillus yanchengensis_A--1||s__Pontibacillus_A halophilus--1||s__Priestia iocasae--1||s__Priestia sp003184905--1||s__Pseudogracilibacillus sp012518125--1||s__Psychrobacillus psychrodurans--1||s__R1DC41 sp015482585--1||s__Robertmurraya dakarensis--1||s__Robertmurraya kyonggiensis--1||s__Robertmurraya methanolica_A--1||s__Robertmurraya sp002480735--1||s__Robertmurraya yapensis--1||s__Rossellomorea aquimaris--1||s__Rossellomorea aquimaris_A--1||s__Rossellomorea aquimaris_B--1||s__Rossellomorea aquimaris_C--1||s__Rossellomorea aquimaris_D--1||s__Rossellomorea enclensis--1||s__Rossellomorea haikouensis_A--1||s__Rossellomorea sp002561455--1||s__Rossellomorea sp002563655--1||s__Rossellomorea sp005938125--1||s__Rossellomorea sp008364765--1||s__Rossellomorea sp011398925--1||s__Rossellomorea sp012911895--1||s__Rossellomorea sp017303375--1||s__Rossellomorea sp903645295--1||s__Rossellomorea sp904424705--1||s__Rossellomorea vietnamensis--1||s__Rossellomorea vietnamensis_A--1||s__Salimicrobium flavidum--1||s__Salinibacillus sp010092505--1||s__Salipaludibacillus agaradhaerens--1||s__Salipaludibacillus aurantiacus--1||s__Salipaludibacillus neizhouensis--1||s__Salisediminibacterium beveridgei--1||s__Salisediminibacterium selenitireducens--1||s__Salsuginibacillus kocurii--1||s__T33-2 sp002860205--1||s__Texcoconibacillus texcoconensis--1||s__URHB0009 sp000426085--1||s__URHB0009 sp011393025--1||s__Weizmannia acidiproducens--1||s__Weizmannia coagulans--1||s__Weizmannia coagulans_A--1||s__Weizmannia ginsengihum--1||s__Weizmannia sp008974185--1:heptad_counter=MCP-24H--1||MCP-44H--160:lbd_counter=:lca=d__Bacteria:lca_tree=c__Bacilli:length_avg=128.2:length_max=153.0:length_min=114.0:length_std=14.973309587395834:length_sum=641.0:mismatch_avg=10.8:mismatch_max=34.0:mismatch_min=0.0:mismatch_std=13.845576911057192:mismatch_sum=54.0:name=N932282:qcovhsp_avg=99.67999999999999:qcovhsp_max=100.0:qcovhsp_min=98.4:qcovhsp_std=0.7155417527999302:qcovhsp_sum=498.4:qend_avg=128.4:qend_max=153.0:qend_min=114.0:qend_std=14.876155417311288:qend_sum=642.0:qstart_avg=1.2:qstart_max=2.0:qstart_min=1.0:qstart_std=0.4472135954999579:qstart_sum=6.0:ref_name_counter=RS_GCF_001456935.1_protein.faa_NZ_KQ758484.1_252@PF00015_full_PFAM.280.486--1||RS_GCF_003176895.1_protein.faa_NZ_QGTD01000003.1_9@PF00015_full_PFAM.265.480--1||RS_GCF_003184905.1_protein.faa_NZ_QFRU01000050.1_4@PF00015_full_PFAM.263.482--1||RS_GCF_009650095.1_protein.faa_NZ_CP045915.1_3568@PF00015_full_PFAM.269.481--1||RS_GCF_900156875.1_protein.faa_NZ_LT707408.1_499@PF00015_full_PFAM.273.490--1:scovhsp_avg=60.0:scovhsp_max=72.2:scovhsp_min=53.0:scovhsp_std=7.3020545054114745:scovhsp_sum=300.0:send_avg=155.4:send_max=180.0:send_min=135.0:send_std=19.831792657246094:send_sum=777.0:sstart_avg=28.2:sstart_max=59.0:sstart_min=14.0:sstart_std=17.866169147301836:sstart_sum=141.0])0.281:0.0329654[&&NHX:Sample_counter=rhizpot3--1||rhiztom1--5||rhiztom2--1||rhiztom3--6:Type_counter=GTDB--150||capture--13:besthit_avg=87.31666666666668:besthit_max=100.0:besthit_min=64.4:besthit_std=14.683244418951373:besthit_sum=523.9000000000001:bitscore_avg=205.5:bitscore_max=261.0:bitscore_min=160.0:bitscore_std=34.955686232714704:bitscore_sum=1233.0:capture_class_counter=c__Bacilli--7||c__Clostridia--3||c__Gammaproteobacteria--1||c__Negativicutes--1||c__Spirochaetia--1:capture_domain_counter=d__Bacteria--13:capture_family_counter=f__Amphibacillaceae--1||f__Bacillaceae_B--1||f__Borreliaceae--1||f__Clostridiaceae--1||f__DSM-18226--5||f__Halomonadaceae--1||f__Lachnospiraceae--2||f__UMGS1260--1:capture_genus_counter=g__Anaerosporobacter--1||g__Borreliella--1||g__Clostridium_AE--1||g__Gracilibacillus--1||g__Halomonas--1||g__Mesobacillus--3||g__Pelorhabdus--1||g__RUG115--1||g__Robertmurraya--2||g__Rossellomorea--1:capture_order_counter=o__Bacillales_B--6||o__Bacillales_D--1||o__Borreliales--1||o__Clostridiales--1||o__Lachnospirales--2||o__Pseudomonadales--1||o__UMGS1260--1:capture_phylum_counter=p__Firmicutes--7||p__Firmicutes_A--3||p__Firmicutes_C--1||p__Proteobacteria--1||p__Spirochaetota--1:capture_species_counter=s__Anaerosporobacter sp012070565--1||s__Borreliella valaisiana--1||s__Clostridium_AE oryzae--1||s__Gracilibacillus dipsosauri--1||s__Halomonas salicampi--1||s__Mesobacillus jeotgali--3||s__Pelorhabdus rhamnosifermentans--1||s__RUG115 sp902782995--1||s__Robertmurraya dakarensis--2||s__Rossellomorea enclensis--1:evalue_avg=9.633334576666667e-51:evalue_max=5.78e-50:evalue_min=1.55e-89:evalue_std=2.359675057970502e-50:evalue_sum=5.780000746e-50:evoltype=D:gapopen_avg=0.0:gapopen_max=0.0:gapopen_min=0.0:gapopen_std=0.0:gapopen_sum=0.0:gtdb_class_counter=c__Bacilli--150:gtdb_domain_counter=d__Bacteria--150:gtdb_family_counter=f__Alkalibacillaceae--2||f__Amphibacillaceae--15||f__Anaerobacillaceae--1||f__Bacillaceae--15||f__Bacillaceae_B--24||f__Bacillaceae_C--8||f__Bacillaceae_D--7||f__Bacillaceae_F--1||f__Bacillaceae_H--2||f__Bacillaceae_K--2||f__Caldibacillaceae--3||f__DSM-1321--1||f__DSM-18226--36||f__HMF5848--1||f__Halobacillaceae--11||f__JCM-10596--1||f__Jeotgalibacillaceae--1||f__Marinococcaceae--1||f__Paenibacillaceae--2||f__Planococcaceae--6||f__R1DC41--1||f__SA4--1||f__Salisediminibacteriaceae--8:gtdb_genus_counter=g__45385--2||g__Alkalicoccus--1||g__Amphibacillus--1||g__Anaerobacillus--1||g__Bacillus_AE--1||g__Bacillus_AO--1||g__Bacillus_AT--1||g__Bacillus_AZ--1||g__Bacillus_BM--5||g__Bacillus_BQ--1||g__Bacillus_BS--1||g__Bacillus_J--3||g__Bacillus_L--4||g__Bacillus_P--3||g__Bacillus_S--1||g__Bacillus_T--2||g__CL95--1||g__Cytobacillus--5||g__FJAT-44876--1||g__Gracilibacillus--3||g__HMF5848--1||g__HU2P27--2||g__Halalkalibacillus_A--1||g__Halobacillus--4||g__Halobacillus_A--1||g__Halolactibacillus--3||g__Heyndrickxia--1||g__Jeotgalibacillus--1||g__Lysinibacillus--4||g__Margalitia--1||g__Mesobacillus--19||g__Mesobacillus_A--1||g__Metabacillus--7||g__Metabacillus_B--4||g__Metabacillus_C--1||g__Neobacillus--1||g__Ornithinibacillus--1||g__Paenibacillus--2||g__Paraliobacillus--1||g__Paraliobacillus_A--2||g__Pelagirhabdus--1||g__Peribacillus--1||g__Pontibacillus--4||g__Pontibacillus_A--1||g__Priestia--2||g__Pseudogracilibacillus--1||g__Psychrobacillus--1||g__R1DC41--1||g__Robertmurraya--5||g__Rossellomorea--18||g__Salimicrobium--1||g__Salinibacillus--1||g__Salipaludibacillus--3||g__Salisediminibacterium--2||g__Salsuginibacillus--1||g__Sporosarcina--1||g__T33-2--1||g__Texcoconibacillus--1||g__URHB0009--2||g__Weizmannia--5:gtdb_order_counter=o__Bacillales--19||o__Bacillales_A--6||o__Bacillales_B--73||o__Bacillales_D--28||o__Bacillales_H--18||o__Caldalkalibacillales--1||o__DSM-16016--3||o__Paenibacillales--2:gtdb_phylum_counter=p__Firmicutes--150:gtdb_species_counter=s__45385 sp002156385--1||s__45385 sp002797395--1||s__Alkalicoccus chagannorensis--1||s__Amphibacillus sp012838505--1||s__Anaerobacillus alkaliphilus--1||s__Bacillus_AE acidicola--1||s__Bacillus_AO bogoriensis--1||s__Bacillus_AT mannanilyticus--1||s__Bacillus_AZ zeae--1||s__Bacillus_BM salacetis--1||s__Bacillus_BM sp000181495--1||s__Bacillus_BM sp003316765--1||s__Bacillus_BM vietnamensis_A--1||s__Bacillus_BM vietnamensis_B--1||s__Bacillus_BQ marisflavi_A--1||s__Bacillus_BS mesophilus--1||s__Bacillus_J andreraoultii--2||s__Bacillus_J thermoamylovorans--1||s__Bacillus_L akibai--1||s__Bacillus_L hemicellulosilyticus--1||s__Bacillus_L sp017939705--2||s__Bacillus_P idriensis--1||s__Bacillus_P indicus--1||s__Bacillus_P sp002858905--1||s__Bacillus_S sp002797325--1||s__Bacillus_T coahuilensis--2||s__CL95 sp900115925--1||s__Cytobacillus eiseniae--1||s__Cytobacillus gottheilii--1||s__Cytobacillus gottheilii_A--1||s__Cytobacillus massiliigabonensis--1||s__Cytobacillus praedii--1||s__FJAT-44876 sp002335745--1||s__Gracilibacillus dipsosauri--1||s__Gracilibacillus halotolerans--1||s__Gracilibacillus sp002797295--1||s__HMF5848 sp003944835--1||s__HU2P27 sp014280935--2||s__Halalkalibacillus_A sediminis--1||s__Halobacillus kuroshimensis--1||s__Halobacillus locisalis--2||s__Halobacillus sp001592845--1||s__Halobacillus_A seohaensis--1||s__Halolactibacillus alkaliphilus--1||s__Halolactibacillus halophilus--1||s__Halolactibacillus miurensis--1||s__Heyndrickxia vini--1||s__Jeotgalibacillus campisalis--1||s__Lysinibacillus mangiferihumi--1||s__Lysinibacillus sp002340205--1||s__Lysinibacillus sphaericus--1||s__Lysinibacillus sphaericus_D--1||s__Margalitia shackletonii--1||s__Mesobacillus boroniphilus--1||s__Mesobacillus boroniphilus_A--1||s__Mesobacillus jeotgali--1||s__Mesobacillus jeotgali_A--1||s__Mesobacillus oceanisediminis_A--1||s__Mesobacillus selenatarsenatis--1||s__Mesobacillus selenatarsenatis_A--1||s__Mesobacillus sp014856545--1||s__Mesobacillus sp017355915--1||s__Mesobacillus sp017912555--1||s__Mesobacillus sp018613055--1||s__Mesobacillus sp018613155--2||s__Mesobacillus sp018613195--1||s__Mesobacillus sp018613235--2||s__Mesobacillus sp018613315--1||s__Mesobacillus subterraneus--1||s__Mesobacillus subterraneus_A--1||s__Mesobacillus_A harenae--1||s__Metabacillus crassostreae--1||s__Metabacillus litoralis--1||s__Metabacillus litoralis_B--1||s__Metabacillus sp002577655--1||s__Metabacillus weihaiensis--3||s__Metabacillus_B mangrovi--1||s__Metabacillus_B sp000732485--1||s__Metabacillus_B sp003816055--1||s__Metabacillus_B sp018283675--1||s__Metabacillus_C lacus--1||s__Neobacillus rubiinfantis--1||s__Ornithinibacillus limi--1||s__Paenibacillus solani--1||s__Paenibacillus sp900289175--1||s__Paraliobacillus ryukyuensis--1||s__Paraliobacillus_A quinghaiensis--1||s__Paraliobacillus_A zengyii--1||s__Pelagirhabdus alkalitolerans--1||s__Peribacillus sp003429085--1||s__Pontibacillus chungwhensis--1||s__Pontibacillus salipaludis--1||s__Pontibacillus yanchengensis--1||s__Pontibacillus yanchengensis_A--1||s__Pontibacillus_A halophilus--1||s__Priestia iocasae--1||s__Priestia sp003184905--1||s__Pseudogracilibacillus sp012518125--1||s__Psychrobacillus psychrodurans--1||s__R1DC41 sp015482585--1||s__Robertmurraya dakarensis--1||s__Robertmurraya kyonggiensis--1||s__Robertmurraya methanolica_A--1||s__Robertmurraya sp002480735--1||s__Robertmurraya yapensis--1||s__Rossellomorea aquimaris--1||s__Rossellomorea aquimaris_A--1||s__Rossellomorea aquimaris_B--1||s__Rossellomorea aquimaris_C--1||s__Rossellomorea aquimaris_D--1||s__Rossellomorea enclensis--1||s__Rossellomorea haikouensis_A--1||s__Rossellomorea sp002561455--1||s__Rossellomorea sp002563655--1||s__Rossellomorea sp005938125--1||s__Rossellomorea sp008364765--1||s__Rossellomorea sp011398925--1||s__Rossellomorea sp012911895--1||s__Rossellomorea sp017303375--1||s__Rossellomorea sp903645295--1||s__Rossellomorea sp904424705--1||s__Rossellomorea vietnamensis--1||s__Rossellomorea vietnamensis_A--1||s__Salimicrobium flavidum--1||s__Salinibacillus sp010092505--1||s__Salipaludibacillus agaradhaerens--1||s__Salipaludibacillus aurantiacus--1||s__Salipaludibacillus neizhouensis--1||s__Salisediminibacterium beveridgei--1||s__Salisediminibacterium selenitireducens--1||s__Salsuginibacillus kocurii--1||s__Sporosarcina luteola--1||s__T33-2 sp002860205--1||s__Texcoconibacillus texcoconensis--1||s__URHB0009 sp000426085--1||s__URHB0009 sp011393025--1||s__Weizmannia acidiproducens--1||s__Weizmannia coagulans--1||s__Weizmannia coagulans_A--1||s__Weizmannia ginsengihum--1||s__Weizmannia sp008974185--1:heptad_counter=MCP-24H--1||MCP-44H--162:lbd_counter=:lca=d__Bacteria:lca_tree=c__Bacilli:length_avg=131.66666666666666:length_max=153.0:length_min=114.0:length_std=15.857700547893653:length_sum=790.0:mismatch_avg=17.833333333333332:mismatch_max=53.0:mismatch_min=0.0:mismatch_std=21.21713144293231:mismatch_sum=107.0:name=N932283:qcovhsp_avg=99.39999999999999:qcovhsp_max=100.0:qcovhsp_min=98.0:qcovhsp_std=0.9380831519646847:qcovhsp_sum=596.4:qend_avg=132.0:qend_max=153.0:qend_min=114.0:qend_std=15.962455951387932:qend_sum=792.0:qstart_avg=1.3333333333333333:qstart_max=2.0:qstart_min=1.0:qstart_std=0.5163977794943222:qstart_sum=8.0:ref_name_counter=RS_GCF_001456935.1_protein.faa_NZ_KQ758484.1_252@PF00015_full_PFAM.280.486--1||RS_GCF_003176895.1_protein.faa_NZ_QGTD01000003.1_9@PF00015_full_PFAM.265.480--1||RS_GCF_003184905.1_protein.faa_NZ_QFRU01000050.1_4@PF00015_full_PFAM.263.482--1||RS_GCF_007991495.1_protein.faa_NZ_BJYL01000016.1_84@PF00015_full_PFAM.279.475--1||RS_GCF_009650095.1_protein.faa_NZ_CP045915.1_3568@PF00015_full_PFAM.269.481--1||RS_GCF_900156875.1_protein.faa_NZ_LT707408.1_499@PF00015_full_PFAM.273.490--1:scovhsp_avg=62.666666666666664:scovhsp_max=76.0:scovhsp_min=53.0:scovhsp_std=9.237026938721499:scovhsp_sum=376.0:send_avg=156.66666666666666:send_max=180.0:send_min=135.0:send_std=18.00740588387641:send_sum=940.0:sstart_avg=26.0:sstart_max=59.0:sstart_min=14.0:sstart_std=16.864163187066236:sstart_sum=156.0],(603ad967-e308-498f-9efc-01e1b7c89780_2@MCPsignal.25.123:0.616239[&&NHX:Sample=rhiztom1:Type=capture:capture_class=c__Alphaproteobacteria:capture_domain=d__Bacteria:capture_family=f__Paracaedibacteraceae:capture_genus=g__Odyssella:capture_order=o__Paracaedibacterales:capture_phylum=p__Proteobacteria:capture_species=s__Odyssella thessalonicensis:heptad=MCP-44H],(RS_GCF_003667865.1_protein.faa_NZ_CP033051.1_1675@PF00015_full_PFAM.247.486:0.0319162[&&NHX:Type=GTDB:gtdb_class=c__Bacilli:gtdb_domain=d__Bacteria:gtdb_family=f__Bacillaceae_B:gtdb_genus=g__Bacillus_BQ:gtdb_order=o__Bacillales_B:gtdb_phylum=p__Firmicutes:gtdb_species=s__Bacillus_BQ marisflavi_A:heptad=MCP-44H:species=d__Bacteria_p__Firmicutes_c__Bacilli_o__Bacillales_B_f__Bacillaceae_B_g__Bacillus_BQ_s__Bacillus_BQ marisflavi_A],b9277fa0-56ef-48ba-af39-97a15926d2b2_1@MCPsignal.90.114:0.406529[&&NHX:Sample=rhizpot2:Type=capture:capture_class=c__Alphaproteobacteria:capture_domain=d__Bacteria:capture_family=f__Xanthobacteraceae:capture_genus=g__Bradyrhizobium:capture_order=o__Rhizobiales:capture_phylum=p__Proteobacteria:capture_species=s__Bradyrhizobium sp900176205:heptad=MCP-34H])0.903:0.228404[&&NHX:Sample_counter=rhizpot2--1:Type_counter=GTDB--1||capture--1:capture_class_counter=c__Alphaproteobacteria--1:capture_domain_counter=d__Bacteria--1:capture_family_counter=f__Xanthobacteraceae--1:capture_genus_counter=g__Bradyrhizobium--1:capture_order_counter=o__Rhizobiales--1:capture_phylum_counter=p__Proteobacteria--1:capture_species_counter=s__Bradyrhizobium sp900176205--1:gtdb_class_counter=c__Bacilli--1:gtdb_domain_counter=d__Bacteria--1:gtdb_family_counter=f__Bacillaceae_B--1:gtdb_genus_counter=g__Bacillus_BQ--1:gtdb_order_counter=o__Bacillales_B--1:gtdb_phylum_counter=p__Firmicutes--1:gtdb_species_counter=s__Bacillus_BQ marisflavi_A--1:heptad_counter=MCP-34H--1||MCP-44H--1:lbd_counter=:lca_tree=s__Bacillus_BQ marisflavi_A:name=N932287:ref_name_counter=])0.968:0.310438[&&NHX:Sample_counter=rhizpot2--1||rhiztom1--1:Type_counter=GTDB--1||capture--2:capture_class_counter=c__Alphaproteobacteria--2:capture_domain_counter=d__Bacteria--2:capture_family_counter=f__Paracaedibacteraceae--1||f__Xanthobacteraceae--1:capture_genus_counter=g__Bradyrhizobium--1||g__Odyssella--1:capture_order_counter=o__Paracaedibacterales--1||o__Rhizobiales--1:capture_phylum_counter=p__Proteobacteria--2:capture_species_counter=s__Bradyrhizobium sp900176205--1||s__Odyssella thessalonicensis--1:gtdb_class_counter=c__Bacilli--1:gtdb_domain_counter=d__Bacteria--1:gtdb_family_counter=f__Bacillaceae_B--1:gtdb_genus_counter=g__Bacillus_BQ--1:gtdb_order_counter=o__Bacillales_B--1:gtdb_phylum_counter=p__Firmicutes--1:gtdb_species_counter=s__Bacillus_BQ marisflavi_A--1:heptad_counter=MCP-34H--1||MCP-44H--2:lbd_counter=:lca_tree=s__Bacillus_BQ marisflavi_A:name=N932288:ref_name_counter=])0.666:0.011373[&&NHX:Sample_counter=rhizpot2--1||rhizpot3--1||rhiztom1--6||rhiztom2--1||rhiztom3--6:Type_counter=GTDB--151||capture--15:besthit_avg=87.31666666666668:besthit_max=100.0:besthit_min=64.4:besthit_std=14.683244418951373:besthit_sum=523.9000000000001:bitscore_avg=205.5:bitscore_max=261.0:bitscore_min=160.0:bitscore_std=34.955686232714704:bitscore_sum=1233.0:capture_class_counter=c__Alphaproteobacteria--2||c__Bacilli--7||c__Clostridia--3||c__Gammaproteobacteria--1||c__Negativicutes--1||c__Spirochaetia--1:capture_domain_counter=d__Bacteria--15:capture_family_counter=f__Amphibacillaceae--1||f__Bacillaceae_B--1||f__Borreliaceae--1||f__Clostridiaceae--1||f__DSM-18226--5||f__Halomonadaceae--1||f__Lachnospiraceae--2||f__Paracaedibacteraceae--1||f__UMGS1260--1||f__Xanthobacteraceae--1:capture_genus_counter=g__Anaerosporobacter--1||g__Borreliella--1||g__Bradyrhizobium--1||g__Clostridium_AE--1||g__Gracilibacillus--1||g__Halomonas--1||g__Mesobacillus--3||g__Odyssella--1||g__Pelorhabdus--1||g__RUG115--1||g__Robertmurraya--2||g__Rossellomorea--1:capture_order_counter=o__Bacillales_B--6||o__Bacillales_D--1||o__Borreliales--1||o__Clostridiales--1||o__Lachnospirales--2||o__Paracaedibacterales--1||o__Pseudomonadales--1||o__Rhizobiales--1||o__UMGS1260--1:capture_phylum_counter=p__Firmicutes--7||p__Firmicutes_A--3||p__Firmicutes_C--1||p__Proteobacteria--3||p__Spirochaetota--1:capture_species_counter=s__Anaerosporobacter sp012070565--1||s__Borreliella valaisiana--1||s__Bradyrhizobium sp900176205--1||s__Clostridium_AE oryzae--1||s__Gracilibacillus dipsosauri--1||s__Halomonas salicampi--1||s__Mesobacillus jeotgali--3||s__Odyssella thessalonicensis--1||s__Pelorhabdus rhamnosifermentans--1||s__RUG115 sp902782995--1||s__Robertmurraya dakarensis--2||s__Rossellomorea enclensis--1:evalue_avg=9.633334576666667e-51:evalue_max=5.78e-50:evalue_min=1.55e-89:evalue_std=2.359675057970502e-50:evalue_sum=5.780000746e-50:evoltype=D:gapopen_avg=0.0:gapopen_max=0.0:gapopen_min=0.0:gapopen_std=0.0:gapopen_sum=0.0:gtdb_class_counter=c__Bacilli--151:gtdb_domain_counter=d__Bacteria--151:gtdb_family_counter=f__Alkalibacillaceae--2||f__Amphibacillaceae--15||f__Anaerobacillaceae--1||f__Bacillaceae--15||f__Bacillaceae_B--25||f__Bacillaceae_C--8||f__Bacillaceae_D--7||f__Bacillaceae_F--1||f__Bacillaceae_H--2||f__Bacillaceae_K--2||f__Caldibacillaceae--3||f__DSM-1321--1||f__DSM-18226--36||f__HMF5848--1||f__Halobacillaceae--11||f__JCM-10596--1||f__Jeotgalibacillaceae--1||f__Marinococcaceae--1||f__Paenibacillaceae--2||f__Planococcaceae--6||f__R1DC41--1||f__SA4--1||f__Salisediminibacteriaceae--8:gtdb_genus_counter=g__45385--2||g__Alkalicoccus--1||g__Amphibacillus--1||g__Anaerobacillus--1||g__Bacillus_AE--1||g__Bacillus_AO--1||g__Bacillus_AT--1||g__Bacillus_AZ--1||g__Bacillus_BM--5||g__Bacillus_BQ--2||g__Bacillus_BS--1||g__Bacillus_J--3||g__Bacillus_L--4||g__Bacillus_P--3||g__Bacillus_S--1||g__Bacillus_T--2||g__CL95--1||g__Cytobacillus--5||g__FJAT-44876--1||g__Gracilibacillus--3||g__HMF5848--1||g__HU2P27--2||g__Halalkalibacillus_A--1||g__Halobacillus--4||g__Halobacillus_A--1||g__Halolactibacillus--3||g__Heyndrickxia--1||g__Jeotgalibacillus--1||g__Lysinibacillus--4||g__Margalitia--1||g__Mesobacillus--19||g__Mesobacillus_A--1||g__Metabacillus--7||g__Metabacillus_B--4||g__Metabacillus_C--1||g__Neobacillus--1||g__Ornithinibacillus--1||g__Paenibacillus--2||g__Paraliobacillus--1||g__Paraliobacillus_A--2||g__Pelagirhabdus--1||g__Peribacillus--1||g__Pontibacillus--4||g__Pontibacillus_A--1||g__Priestia--2||g__Pseudogracilibacillus--1||g__Psychrobacillus--1||g__R1DC41--1||g__Robertmurraya--5||g__Rossellomorea--18||g__Salimicrobium--1||g__Salinibacillus--1||g__Salipaludibacillus--3||g__Salisediminibacterium--2||g__Salsuginibacillus--1||g__Sporosarcina--1||g__T33-2--1||g__Texcoconibacillus--1||g__URHB0009--2||g__Weizmannia--5:gtdb_order_counter=o__Bacillales--19||o__Bacillales_A--6||o__Bacillales_B--74||o__Bacillales_D--28||o__Bacillales_H--18||o__Caldalkalibacillales--1||o__DSM-16016--3||o__Paenibacillales--2:gtdb_phylum_counter=p__Firmicutes--151:gtdb_species_counter=s__45385 sp002156385--1||s__45385 sp002797395--1||s__Alkalicoccus chagannorensis--1||s__Amphibacillus sp012838505--1||s__Anaerobacillus alkaliphilus--1||s__Bacillus_AE acidicola--1||s__Bacillus_AO bogoriensis--1||s__Bacillus_AT mannanilyticus--1||s__Bacillus_AZ zeae--1||s__Bacillus_BM salacetis--1||s__Bacillus_BM sp000181495--1||s__Bacillus_BM sp003316765--1||s__Bacillus_BM vietnamensis_A--1||s__Bacillus_BM vietnamensis_B--1||s__Bacillus_BQ marisflavi_A--2||s__Bacillus_BS mesophilus--1||s__Bacillus_J andreraoultii--2||s__Bacillus_J thermoamylovorans--1||s__Bacillus_L akibai--1||s__Bacillus_L hemicellulosilyticus--1||s__Bacillus_L sp017939705--2||s__Bacillus_P idriensis--1||s__Bacillus_P indicus--1||s__Bacillus_P sp002858905--1||s__Bacillus_S sp002797325--1||s__Bacillus_T coahuilensis--2||s__CL95 sp900115925--1||s__Cytobacillus eiseniae--1||s__Cytobacillus gottheilii--1||s__Cytobacillus gottheilii_A--1||s__Cytobacillus massiliigabonensis--1||s__Cytobacillus praedii--1||s__FJAT-44876 sp002335745--1||s__Gracilibacillus dipsosauri--1||s__Gracilibacillus halotolerans--1||s__Gracilibacillus sp002797295--1||s__HMF5848 sp003944835--1||s__HU2P27 sp014280935--2||s__Halalkalibacillus_A sediminis--1||s__Halobacillus kuroshimensis--1||s__Halobacillus locisalis--2||s__Halobacillus sp001592845--1||s__Halobacillus_A seohaensis--1||s__Halolactibacillus alkaliphilus--1||s__Halolactibacillus halophilus--1||s__Halolactibacillus miurensis--1||s__Heyndrickxia vini--1||s__Jeotgalibacillus campisalis--1||s__Lysinibacillus mangiferihumi--1||s__Lysinibacillus sp002340205--1||s__Lysinibacillus sphaericus--1||s__Lysinibacillus sphaericus_D--1||s__Margalitia shackletonii--1||s__Mesobacillus boroniphilus--1||s__Mesobacillus boroniphilus_A--1||s__Mesobacillus jeotgali--1||s__Mesobacillus jeotgali_A--1||s__Mesobacillus oceanisediminis_A--1||s__Mesobacillus selenatarsenatis--1||s__Mesobacillus selenatarsenatis_A--1||s__Mesobacillus sp014856545--1||s__Mesobacillus sp017355915--1||s__Mesobacillus sp017912555--1||s__Mesobacillus sp018613055--1||s__Mesobacillus sp018613155--2||s__Mesobacillus sp018613195--1||s__Mesobacillus sp018613235--2||s__Mesobacillus sp018613315--1||s__Mesobacillus subterraneus--1||s__Mesobacillus subterraneus_A--1||s__Mesobacillus_A harenae--1||s__Metabacillus crassostreae--1||s__Metabacillus litoralis--1||s__Metabacillus litoralis_B--1||s__Metabacillus sp002577655--1||s__Metabacillus weihaiensis--3||s__Metabacillus_B mangrovi--1||s__Metabacillus_B sp000732485--1||s__Metabacillus_B sp003816055--1||s__Metabacillus_B sp018283675--1||s__Metabacillus_C lacus--1||s__Neobacillus rubiinfantis--1||s__Ornithinibacillus limi--1||s__Paenibacillus solani--1||s__Paenibacillus sp900289175--1||s__Paraliobacillus ryukyuensis--1||s__Paraliobacillus_A quinghaiensis--1||s__Paraliobacillus_A zengyii--1||s__Pelagirhabdus alkalitolerans--1||s__Peribacillus sp003429085--1||s__Pontibacillus chungwhensis--1||s__Pontibacillus salipaludis--1||s__Pontibacillus yanchengensis--1||s__Pontibacillus yanchengensis_A--1||s__Pontibacillus_A halophilus--1||s__Priestia iocasae--1||s__Priestia sp003184905--1||s__Pseudogracilibacillus sp012518125--1||s__Psychrobacillus psychrodurans--1||s__R1DC41 sp015482585--1||s__Robertmurraya dakarensis--1||s__Robertmurraya kyonggiensis--1||s__Robertmurraya methanolica_A--1||s__Robertmurraya sp002480735--1||s__Robertmurraya yapensis--1||s__Rossellomorea aquimaris--1||s__Rossellomorea aquimaris_A--1||s__Rossellomorea aquimaris_B--1||s__Rossellomorea aquimaris_C--1||s__Rossellomorea aquimaris_D--1||s__Rossellomorea enclensis--1||s__Rossellomorea haikouensis_A--1||s__Rossellomorea sp002561455--1||s__Rossellomorea sp002563655--1||s__Rossellomorea sp005938125--1||s__Rossellomorea sp008364765--1||s__Rossellomorea sp011398925--1||s__Rossellomorea sp012911895--1||s__Rossellomorea sp017303375--1||s__Rossellomorea sp903645295--1||s__Rossellomorea sp904424705--1||s__Rossellomorea vietnamensis--1||s__Rossellomorea vietnamensis_A--1||s__Salimicrobium flavidum--1||s__Salinibacillus sp010092505--1||s__Salipaludibacillus agaradhaerens--1||s__Salipaludibacillus aurantiacus--1||s__Salipaludibacillus neizhouensis--1||s__Salisediminibacterium beveridgei--1||s__Salisediminibacterium selenitireducens--1||s__Salsuginibacillus kocurii--1||s__Sporosarcina luteola--1||s__T33-2 sp002860205--1||s__Texcoconibacillus texcoconensis--1||s__URHB0009 sp000426085--1||s__URHB0009 sp011393025--1||s__Weizmannia acidiproducens--1||s__Weizmannia coagulans--1||s__Weizmannia coagulans_A--1||s__Weizmannia ginsengihum--1||s__Weizmannia sp008974185--1:heptad_counter=MCP-24H--1||MCP-34H--1||MCP-44H--164:lbd_counter=:lca=d__Bacteria:lca_tree=c__Bacilli:length_avg=131.66666666666666:length_max=153.0:length_min=114.0:length_std=15.857700547893653:length_sum=790.0:mismatch_avg=17.833333333333332:mismatch_max=53.0:mismatch_min=0.0:mismatch_std=21.21713144293231:mismatch_sum=107.0:name=N932289:qcovhsp_avg=99.39999999999999:qcovhsp_max=100.0:qcovhsp_min=98.0:qcovhsp_std=0.9380831519646847:qcovhsp_sum=596.4:qend_avg=132.0:qend_max=153.0:qend_min=114.0:qend_std=15.962455951387932:qend_sum=792.0:qstart_avg=1.3333333333333333:qstart_max=2.0:qstart_min=1.0:qstart_std=0.5163977794943222:qstart_sum=8.0:ref_name_counter=RS_GCF_001456935.1_protein.faa_NZ_KQ758484.1_252@PF00015_full_PFAM.280.486--1||RS_GCF_003176895.1_protein.faa_NZ_QGTD01000003.1_9@PF00015_full_PFAM.265.480--1||RS_GCF_003184905.1_protein.faa_NZ_QFRU01000050.1_4@PF00015_full_PFAM.263.482--1||RS_GCF_007991495.1_protein.faa_NZ_BJYL01000016.1_84@PF00015_full_PFAM.279.475--1||RS_GCF_009650095.1_protein.faa_NZ_CP045915.1_3568@PF00015_full_PFAM.269.481--1||RS_GCF_900156875.1_protein.faa_NZ_LT707408.1_499@PF00015_full_PFAM.273.490--1:scovhsp_avg=62.666666666666664:scovhsp_max=76.0:scovhsp_min=53.0:scovhsp_std=9.237026938721499:scovhsp_sum=376.0:send_avg=156.66666666666666:send_max=180.0:send_min=135.0:send_std=18.00740588387641:send_sum=940.0:sstart_avg=26.0:sstart_max=59.0:sstart_min=14.0:sstart_std=16.864163187066236:sstart_sum=156.0],(RS_GCF_002335755.1_protein.faa_NZ_NISQ01000001.1_1261@PF00015_full_PFAM.177.477:0.357689[&&NHX:Type=GTDB:gtdb_class=c__Bacilli:gtdb_domain=d__Bacteria:gtdb_family=f__Bacillaceae_I:gtdb_genus=g__FJAT-45066:gtdb_order=o__Bacillales:gtdb_phylum=p__Firmicutes:gtdb_species=s__FJAT-45066 sp002335755:heptad=MCP-44H:species=d__Bacteria_p__Firmicutes_c__Bacilli_o__Bacillales_f__Bacillaceae_I_g__FJAT-45066_s__FJAT-45066 sp002335755],((RS_GCF_016908565.1_protein.faa_NZ_JAFBED010000002.1_508@PF00015_full_PFAM.168.478:0.0746237[&&NHX:Type=GTDB:gtdb_class=c__Bacilli:gtdb_domain=d__Bacteria:gtdb_family=f__Bacillaceae_I:gtdb_genus=g__Sutcliffiella_A:gtdb_order=o__Bacillales:gtdb_phylum=p__Firmicutes:gtdb_species=s__Sutcliffiella_A tianshenii:heptad=MCP-44H:species=d__Bacteria_p__Firmicutes_c__Bacilli_o__Bacillales_f__Bacillaceae_I_g__Sutcliffiella_A_s__Sutcliffiella_A tianshenii],RS_GCF_002019665.1_protein.faa_NZ_KV917375.1_2096@PF00015_full_PFAM.180.473:0.0896258[&&NHX:Type=GTDB:gtdb_class=c__Bacilli:gtdb_domain=d__Bacteria:gtdb_family=f__Bacillaceae_I:gtdb_genus=g__Sutcliffiella_A:gtdb_order=o__Bacillales:gtdb_phylum=p__Firmicutes:gtdb_species=s__Sutcliffiella_A halmapala:heptad=MCP-44H:species=d__Bacteria_p__Firmicutes_c__Bacilli_o__Bacillales_f__Bacillaceae_I_g__Sutcliffiella_A_s__Sutcliffiella_A halmapala])0.964:0.0845829[&&NHX:Sample_counter=:Type_counter=GTDB--2:capture_class_counter=:capture_domain_counter=:capture_family_counter=:capture_genus_counter=:capture_order_counter=:capture_phylum_counter=:capture_species_counter=:evoltype=D:gtdb_class_counter=c__Bacilli--2:gtdb_domain_counter=d__Bacteria--2:gtdb_family_counter=f__Bacillaceae_I--2:gtdb_genus_counter=g__Sutcliffiella_A--2:gtdb_order_counter=o__Bacillales--2:gtdb_phylum_counter=p__Firmicutes--2:gtdb_species_counter=s__Sutcliffiella_A halmapala--1||s__Sutcliffiella_A tianshenii--1:heptad_counter=MCP-44H--2:lbd_counter=:lca=d__Bacteria:lca_tree=g__Sutcliffiella_A:name=N932293:ref_name_counter=],(RS_GCF_009363695.1_protein.faa_NZ_CP045403.1_2207@PF00015_full_PFAM.189.482:0.106969[&&NHX:Type=GTDB:gtdb_class=c__Bacilli:gtdb_domain=d__Bacteria:gtdb_family=f__Bacillaceae_I:gtdb_genus=g__Sutcliffiella_A:gtdb_order=o__Bacillales:gtdb_phylum=p__Firmicutes:gtdb_species=s__Sutcliffiella_A sp009363695:heptad=MCP-44H:species=d__Bacteria_p__Firmicutes_c__Bacilli_o__Bacillales_f__Bacillaceae_I_g__Sutcliffiella_A_s__Sutcliffiella_A sp009363695],(((RS_GCF_002157855.1_protein.faa_NZ_CP020880.1_2350@PF00015_full_PFAM.180.482:0.00756478[&&NHX:Type=GTDB:gtdb_class=c__Bacilli:gtdb_domain=d__Bacteria:gtdb_family=f__Bacillaceae_I:gtdb_genus=g__Sutcliffiella_A:gtdb_order=o__Bacillales:gtdb_phylum=p__Firmicutes:gtdb_species=s__Sutcliffiella_A horikoshii_C:heptad=MCP-44H:species=d__Bacteria_p__Firmicutes_c__Bacilli_o__Bacillales_f__Bacillaceae_I_g__Sutcliffiella_A_s__Sutcliffiella_A horikoshii_C],RS_GCF_012911845.1_protein.faa_NZ_JAAXCU010000033.1_41@PF00015_full_PFAM.276.485:0.00707701[&&NHX:Type=GTDB:gtdb_class=c__Bacilli:gtdb_domain=d__Bacteria:gtdb_family=f__Bacillaceae_I:gtdb_genus=g__Sutcliffiella_A:gtdb_order=o__Bacillales:gtdb_phylum=p__Firmicutes:gtdb_species=s__Sutcliffiella_A sp012911845:heptad=MCP-40H:species=d__Bacteria_p__Firmicutes_c__Bacilli_o__Bacillales_f__Bacillaceae_I_g__Sutcliffiella_A_s__Sutcliffiella_A sp012911845])0:5e-09[&&NHX:Sample_counter=:Type_counter=GTDB--2:capture_class_counter=:capture_domain_counter=:capture_family_counter=:capture_genus_counter=:capture_order_counter=:capture_phylum_counter=:capture_species_counter=:evoltype=D:gtdb_class_counter=c__Bacilli--2:gtdb_domain_counter=d__Bacteria--2:gtdb_family_counter=f__Bacillaceae_I--2:gtdb_genus_counter=g__Sutcliffiella_A--2:gtdb_order_counter=o__Bacillales--2:gtdb_phylum_counter=p__Firmicutes--2:gtdb_species_counter=s__Sutcliffiella_A horikoshii_C--1||s__Sutcliffiella_A sp012911845--1:heptad_counter=MCP-40H--1||MCP-44H--1:lbd_counter=:lca=d__Bacteria:lca_tree=g__Sutcliffiella_A:name=N932297:ref_name_counter=],(RS_GCF_001293645.1_protein.faa_NZ_LBMD01000001.1_373@PF00015_full_PFAM.174.485:0.0248118[&&NHX:Type=GTDB:gtdb_class=c__Bacilli:gtdb_domain=d__Bacteria:gtdb_family=f__Bacillaceae_I:gtdb_genus=g__Sutcliffiella_A:gtdb_order=o__Bacillales:gtdb_phylum=p__Firmicutes:gtdb_species=s__Sutcliffiella_A sp001293645:heptad=MCP-44H:species=d__Bacteria_p__Firmicutes_c__Bacilli_o__Bacillales_f__Bacillaceae_I_g__Sutcliffiella_A_s__Sutcliffiella_A sp001293645],(RS_GCF_008180725.1_protein.faa_NZ_VTEV01000009.1_42@PF00015_full_PFAM.268.484:0.00710594[&&NHX:Type=GTDB:gtdb_class=c__Bacilli:gtdb_domain=d__Bacteria:gtdb_family=f__Bacillaceae_I:gtdb_genus=g__Sutcliffiella_A:gtdb_order=o__Bacillales:gtdb_phylum=p__Firmicutes:gtdb_species=s__Sutcliffiella_A horikoshii_B:heptad=MCP-40H:species=d__Bacteria_p__Firmicutes_c__Bacilli_o__Bacillales_f__Bacillaceae_I_g__Sutcliffiella_A_s__Sutcliffiella_A horikoshii_B],RS_GCF_012524115.1_protein.faa_NZ_JAAZWB010000088.1_2@PF00015_full_PFAM.182.482:0.0186639[&&NHX:Type=GTDB:gtdb_class=c__Bacilli:gtdb_domain=d__Bacteria:gtdb_family=f__Bacillaceae_I:gtdb_genus=g__Sutcliffiella_A:gtdb_order=o__Bacillales:gtdb_phylum=p__Firmicutes:gtdb_species=s__Sutcliffiella_A sp012524115:heptad=MCP-44H:species=d__Bacteria_p__Firmicutes_c__Bacilli_o__Bacillales_f__Bacillaceae_I_g__Sutcliffiella_A_s__Sutcliffiella_A sp012524115])0.813:0.00897924[&&NHX:Sample_counter=:Type_counter=GTDB--2:capture_class_counter=:capture_domain_counter=:capture_family_counter=:capture_genus_counter=:capture_order_counter=:capture_phylum_counter=:capture_species_counter=:evoltype=D:gtdb_class_counter=c__Bacilli--2:gtdb_domain_counter=d__Bacteria--2:gtdb_family_counter=f__Bacillaceae_I--2:gtdb_genus_counter=g__Sutcliffiella_A--2:gtdb_order_counter=o__Bacillales--2:gtdb_phylum_counter=p__Firmicutes--2:gtdb_species_counter=s__Sutcliffiella_A horikoshii_B--1||s__Sutcliffiella_A sp012524115--1:heptad_counter=MCP-40H--1||MCP-44H--1:lbd_counter=:lca=d__Bacteria:lca_tree=g__Sutcliffiella_A:name=N932301:ref_name_counter=])0.937:0.0135559[&&NHX:Sample_counter=:Type_counter=GTDB--3:capture_class_counter=:capture_domain_counter=:capture_family_counter=:capture_genus_counter=:capture_order_counter=:capture_phylum_counter=:capture_species_counter=:evoltype=D:gtdb_class_counter=c__Bacilli--3:gtdb_domain_counter=d__Bacteria--3:gtdb_family_counter=f__Bacillaceae_I--3:gtdb_genus_counter=g__Sutcliffiella_A--3:gtdb_order_counter=o__Bacillales--3:gtdb_phylum_counter=p__Firmicutes--3:gtdb_species_counter=s__Sutcliffiella_A horikoshii_B--1||s__Sutcliffiella_A sp001293645--1||s__Sutcliffiella_A sp012524115--1:heptad_counter=MCP-40H--1||MCP-44H--2:lbd_counter=:lca=d__Bacteria:lca_tree=g__Sutcliffiella_A:name=N932302:ref_name_counter=])0.994:0.0671462[&&NHX:Sample_counter=:Type_counter=GTDB--5:capture_class_counter=:capture_domain_counter=:capture_family_counter=:capture_genus_counter=:capture_order_counter=:capture_phylum_counter=:capture_species_counter=:evoltype=D:gtdb_class_counter=c__Bacilli--5:gtdb_domain_counter=d__Bacteria--5:gtdb_family_counter=f__Bacillaceae_I--5:gtdb_genus_counter=g__Sutcliffiella_A--5:gtdb_order_counter=o__Bacillales--5:gtdb_phylum_counter=p__Firmicutes--5:gtdb_species_counter=s__Sutcliffiella_A horikoshii_B--1||s__Sutcliffiella_A horikoshii_C--1||s__Sutcliffiella_A sp001293645--1||s__Sutcliffiella_A sp012524115--1||s__Sutcliffiella_A sp012911845--1:heptad_counter=MCP-40H--2||MCP-44H--3:lbd_counter=:lca=d__Bacteria:lca_tree=g__Sutcliffiella_A:name=N932303:ref_name_counter=],(GB_GCA_001648575.1_protein.faa_LQXN01000062.1_217@PF00015_full_PFAM.271.480:0.0570432[&&NHX:Type=GTDB:gtdb_class=c__Bacilli:gtdb_domain=d__Bacteria:gtdb_family=f__Bacillaceae_I:gtdb_genus=g__Sutcliffiella_A:gtdb_order=o__Bacillales:gtdb_phylum=p__Firmicutes:gtdb_species=s__Sutcliffiella_A horikoshii:heptad=MCP-44H:species=d__Bacteria_p__Firmicutes_c__Bacilli_o__Bacillales_f__Bacillaceae_I_g__Sutcliffiella_A_s__Sutcliffiella_A horikoshii],GB_GCA_001636495.1_protein.faa_KV440964.1_2566@PF00015_full_PFAM.328.542:0.0321151[&&NHX:Type=GTDB:gtdb_class=c__Bacilli:gtdb_domain=d__Bacteria:gtdb_family=f__Bacillaceae_I:gtdb_genus=g__Sutcliffiella_A:gtdb_order=o__Bacillales:gtdb_phylum=p__Firmicutes:gtdb_species=s__Sutcliffiella_A horikoshii_A:heptad=MCP-44H:species=d__Bacteria_p__Firmicutes_c__Bacilli_o__Bacillales_f__Bacillaceae_I_g__Sutcliffiella_A_s__Sutcliffiella_A horikoshii_A])0.891:0.0297877[&&NHX:Sample_counter=:Type_counter=GTDB--2:capture_class_counter=:capture_domain_counter=:capture_family_counter=:capture_genus_counter=:capture_order_counter=:capture_phylum_counter=:capture_species_counter=:evoltype=D:gtdb_class_counter=c__Bacilli--2:gtdb_domain_counter=d__Bacteria--2:gtdb_family_counter=f__Bacillaceae_I--2:gtdb_genus_counter=g__Sutcliffiella_A--2:gtdb_order_counter=o__Bacillales--2:gtdb_phylum_counter=p__Firmicutes--2:gtdb_species_counter=s__Sutcliffiella_A horikoshii--1||s__Sutcliffiella_A horikoshii_A--1:heptad_counter=MCP-44H--2:lbd_counter=:lca=d__Bacteria:lca_tree=g__Sutcliffiella_A:name=N932306:ref_name_counter=])0.948:0.0482759[&&NHX:Sample_counter=:Type_counter=GTDB--7:capture_class_counter=:capture_domain_counter=:capture_family_counter=:capture_genus_counter=:capture_order_counter=:capture_phylum_counter=:capture_species_counter=:evoltype=D:gtdb_class_counter=c__Bacilli--7:gtdb_domain_counter=d__Bacteria--7:gtdb_family_counter=f__Bacillaceae_I--7:gtdb_genus_counter=g__Sutcliffiella_A--7:gtdb_order_counter=o__Bacillales--7:gtdb_phylum_counter=p__Firmicutes--7:gtdb_species_counter=s__Sutcliffiella_A horikoshii--1||s__Sutcliffiella_A horikoshii_A--1||s__Sutcliffiella_A horikoshii_B--1||s__Sutcliffiella_A horikoshii_C--1||s__Sutcliffiella_A sp001293645--1||s__Sutcliffiella_A sp012524115--1||s__Sutcliffiella_A sp012911845--1:heptad_counter=MCP-40H--2||MCP-44H--5:lbd_counter=:lca=d__Bacteria:lca_tree=g__Sutcliffiella_A:name=N932307:ref_name_counter=])0.613:0.0844547[&&NHX:Sample_counter=:Type_counter=GTDB--8:capture_class_counter=:capture_domain_counter=:capture_family_counter=:capture_genus_counter=:capture_order_counter=:capture_phylum_counter=:capture_species_counter=:evoltype=D:gtdb_class_counter=c__Bacilli--8:gtdb_domain_counter=d__Bacteria--8:gtdb_family_counter=f__Bacillaceae_I--8:gtdb_genus_counter=g__Sutcliffiella_A--8:gtdb_order_counter=o__Bacillales--8:gtdb_phylum_counter=p__Firmicutes--8:gtdb_species_counter=s__Sutcliffiella_A horikoshii--1||s__Sutcliffiella_A horikoshii_A--1||s__Sutcliffiella_A horikoshii_B--1||s__Sutcliffiella_A horikoshii_C--1||s__Sutcliffiella_A sp001293645--1||s__Sutcliffiella_A sp009363695--1||s__Sutcliffiella_A sp012524115--1||s__Sutcliffiella_A sp012911845--1:heptad_counter=MCP-40H--2||MCP-44H--6:lbd_counter=:lca=d__Bacteria:lca_tree=g__Sutcliffiella_A:name=N932308:ref_name_counter=])0.991:0.173848[&&NHX:Sample_counter=:Type_counter=GTDB--10:capture_class_counter=:capture_domain_counter=:capture_family_counter=:capture_genus_counter=:capture_order_counter=:capture_phylum_counter=:capture_species_counter=:evoltype=D:gtdb_class_counter=c__Bacilli--10:gtdb_domain_counter=d__Bacteria--10:gtdb_family_counter=f__Bacillaceae_I--10:gtdb_genus_counter=g__Sutcliffiella_A--10:gtdb_order_counter=o__Bacillales--10:gtdb_phylum_counter=p__Firmicutes--10:gtdb_species_counter=s__Sutcliffiella_A halmapala--1||s__Sutcliffiella_A horikoshii--1||s__Sutcliffiella_A horikoshii_A--1||s__Sutcliffiella_A horikoshii_B--1||s__Sutcliffiella_A horikoshii_C--1||s__Sutcliffiella_A sp001293645--1||s__Sutcliffiella_A sp009363695--1||s__Sutcliffiella_A sp012524115--1||s__Sutcliffiella_A sp012911845--1||s__Sutcliffiella_A tianshenii--1:heptad_counter=MCP-40H--2||MCP-44H--8:lbd_counter=:lca=d__Bacteria:lca_tree=g__Sutcliffiella_A:name=N932309:ref_name_counter=])1:0.418242[&&NHX:Sample_counter=:Type_counter=GTDB--11:capture_class_counter=:capture_domain_counter=:capture_family_counter=:capture_genus_counter=:capture_order_counter=:capture_phylum_counter=:capture_species_counter=:evoltype=D:gtdb_class_counter=c__Bacilli--11:gtdb_domain_counter=d__Bacteria--11:gtdb_family_counter=f__Bacillaceae_I--11:gtdb_genus_counter=g__FJAT-45066--1||g__Sutcliffiella_A--10:gtdb_order_counter=o__Bacillales--11:gtdb_phylum_counter=p__Firmicutes--11:gtdb_species_counter=s__FJAT-45066 sp002335755--1||s__Sutcliffiella_A halmapala--1||s__Sutcliffiella_A horikoshii--1||s__Sutcliffiella_A horikoshii_A--1||s__Sutcliffiella_A horikoshii_B--1||s__Sutcliffiella_A horikoshii_C--1||s__Sutcliffiella_A sp001293645--1||s__Sutcliffiella_A sp009363695--1||s__Sutcliffiella_A sp012524115--1||s__Sutcliffiella_A sp012911845--1||s__Sutcliffiella_A tianshenii--1:heptad_counter=MCP-40H--2||MCP-44H--9:lbd_counter=:lca=d__Bacteria:lca_tree=g__Sutcliffiella_A:name=N932310:ref_name_counter=])0.7:0.0568642[&&NHX:Sample_counter=rhizpot2--1||rhizpot3--1||rhiztom1--6||rhiztom2--1||rhiztom3--6:Type_counter=GTDB--162||capture--15:besthit_avg=87.31666666666668:besthit_max=100.0:besthit_min=64.4:besthit_std=14.683244418951373:besthit_sum=523.9000000000001:bitscore_avg=205.5:bitscore_max=261.0:bitscore_min=160.0:bitscore_std=34.955686232714704:bitscore_sum=1233.0:capture_class_counter=c__Alphaproteobacteria--2||c__Bacilli--7||c__Clostridia--3||c__Gammaproteobacteria--1||c__Negativicutes--1||c__Spirochaetia--1:capture_domain_counter=d__Bacteria--15:capture_family_counter=f__Amphibacillaceae--1||f__Bacillaceae_B--1||f__Borreliaceae--1||f__Clostridiaceae--1||f__DSM-18226--5||f__Halomonadaceae--1||f__Lachnospiraceae--2||f__Paracaedibacteraceae--1||f__UMGS1260--1||f__Xanthobacteraceae--1:capture_genus_counter=g__Anaerosporobacter--1||g__Borreliella--1||g__Bradyrhizobium--1||g__Clostridium_AE--1||g__Gracilibacillus--1||g__Halomonas--1||g__Mesobacillus--3||g__Odyssella--1||g__Pelorhabdus--1||g__RUG115--1||g__Robertmurraya--2||g__Rossellomorea--1:capture_order_counter=o__Bacillales_B--6||o__Bacillales_D--1||o__Borreliales--1||o__Clostridiales--1||o__Lachnospirales--2||o__Paracaedibacterales--1||o__Pseudomonadales--1||o__Rhizobiales--1||o__UMGS1260--1:capture_phylum_counter=p__Firmicutes--7||p__Firmicutes_A--3||p__Firmicutes_C--1||p__Proteobacteria--3||p__Spirochaetota--1:capture_species_counter=s__Anaerosporobacter sp012070565--1||s__Borreliella valaisiana--1||s__Bradyrhizobium sp900176205--1||s__Clostridium_AE oryzae--1||s__Gracilibacillus dipsosauri--1||s__Halomonas salicampi--1||s__Mesobacillus jeotgali--3||s__Odyssella thessalonicensis--1||s__Pelorhabdus rhamnosifermentans--1||s__RUG115 sp902782995--1||s__Robertmurraya dakarensis--2||s__Rossellomorea enclensis--1:evalue_avg=9.633334576666667e-51:evalue_max=5.78e-50:evalue_min=1.55e-89:evalue_std=2.359675057970502e-50:evalue_sum=5.780000746e-50:evoltype=D:gapopen_avg=0.0:gapopen_max=0.0:gapopen_min=0.0:gapopen_std=0.0:gapopen_sum=0.0:gtdb_class_counter=c__Bacilli--162:gtdb_domain_counter=d__Bacteria--162:gtdb_family_counter=f__Alkalibacillaceae--2||f__Amphibacillaceae--15||f__Anaerobacillaceae--1||f__Bacillaceae--15||f__Bacillaceae_B--25||f__Bacillaceae_C--8||f__Bacillaceae_D--7||f__Bacillaceae_F--1||f__Bacillaceae_H--2||f__Bacillaceae_I--11||f__Bacillaceae_K--2||f__Caldibacillaceae--3||f__DSM-1321--1||f__DSM-18226--36||f__HMF5848--1||f__Halobacillaceae--11||f__JCM-10596--1||f__Jeotgalibacillaceae--1||f__Marinococcaceae--1||f__Paenibacillaceae--2||f__Planococcaceae--6||f__R1DC41--1||f__SA4--1||f__Salisediminibacteriaceae--8:gtdb_genus_counter=g__45385--2||g__Alkalicoccus--1||g__Amphibacillus--1||g__Anaerobacillus--1||g__Bacillus_AE--1||g__Bacillus_AO--1||g__Bacillus_AT--1||g__Bacillus_AZ--1||g__Bacillus_BM--5||g__Bacillus_BQ--2||g__Bacillus_BS--1||g__Bacillus_J--3||g__Bacillus_L--4||g__Bacillus_P--3||g__Bacillus_S--1||g__Bacillus_T--2||g__CL95--1||g__Cytobacillus--5||g__FJAT-44876--1||g__FJAT-45066--1||g__Gracilibacillus--3||g__HMF5848--1||g__HU2P27--2||g__Halalkalibacillus_A--1||g__Halobacillus--4||g__Halobacillus_A--1||g__Halolactibacillus--3||g__Heyndrickxia--1||g__Jeotgalibacillus--1||g__Lysinibacillus--4||g__Margalitia--1||g__Mesobacillus--19||g__Mesobacillus_A--1||g__Metabacillus--7||g__Metabacillus_B--4||g__Metabacillus_C--1||g__Neobacillus--1||g__Ornithinibacillus--1||g__Paenibacillus--2||g__Paraliobacillus--1||g__Paraliobacillus_A--2||g__Pelagirhabdus--1||g__Peribacillus--1||g__Pontibacillus--4||g__Pontibacillus_A--1||g__Priestia--2||g__Pseudogracilibacillus--1||g__Psychrobacillus--1||g__R1DC41--1||g__Robertmurraya--5||g__Rossellomorea--18||g__Salimicrobium--1||g__Salinibacillus--1||g__Salipaludibacillus--3||g__Salisediminibacterium--2||g__Salsuginibacillus--1||g__Sporosarcina--1||g__Sutcliffiella_A--10||g__T33-2--1||g__Texcoconibacillus--1||g__URHB0009--2||g__Weizmannia--5:gtdb_order_counter=o__Bacillales--30||o__Bacillales_A--6||o__Bacillales_B--74||o__Bacillales_D--28||o__Bacillales_H--18||o__Caldalkalibacillales--1||o__DSM-16016--3||o__Paenibacillales--2:gtdb_phylum_counter=p__Firmicutes--162:gtdb_species_counter=s__45385 sp002156385--1||s__45385 sp002797395--1||s__Alkalicoccus chagannorensis--1||s__Amphibacillus sp012838505--1||s__Anaerobacillus alkaliphilus--1||s__Bacillus_AE acidicola--1||s__Bacillus_AO bogoriensis--1||s__Bacillus_AT mannanilyticus--1||s__Bacillus_AZ zeae--1||s__Bacillus_BM salacetis--1||s__Bacillus_BM sp000181495--1||s__Bacillus_BM sp003316765--1||s__Bacillus_BM vietnamensis_A--1||s__Bacillus_BM vietnamensis_B--1||s__Bacillus_BQ marisflavi_A--2||s__Bacillus_BS mesophilus--1||s__Bacillus_J andreraoultii--2||s__Bacillus_J thermoamylovorans--1||s__Bacillus_L akibai--1||s__Bacillus_L hemicellulosilyticus--1||s__Bacillus_L sp017939705--2||s__Bacillus_P idriensis--1||s__Bacillus_P indicus--1||s__Bacillus_P sp002858905--1||s__Bacillus_S sp002797325--1||s__Bacillus_T coahuilensis--2||s__CL95 sp900115925--1||s__Cytobacillus eiseniae--1||s__Cytobacillus gottheilii--1||s__Cytobacillus gottheilii_A--1||s__Cytobacillus massiliigabonensis--1||s__Cytobacillus praedii--1||s__FJAT-44876 sp002335745--1||s__FJAT-45066 sp002335755--1||s__Gracilibacillus dipsosauri--1||s__Gracilibacillus halotolerans--1||s__Gracilibacillus sp002797295--1||s__HMF5848 sp003944835--1||s__HU2P27 sp014280935--2||s__Halalkalibacillus_A sediminis--1||s__Halobacillus kuroshimensis--1||s__Halobacillus locisalis--2||s__Halobacillus sp001592845--1||s__Halobacillus_A seohaensis--1||s__Halolactibacillus alkaliphilus--1||s__Halolactibacillus halophilus--1||s__Halolactibacillus miurensis--1||s__Heyndrickxia vini--1||s__Jeotgalibacillus campisalis--1||s__Lysinibacillus mangiferihumi--1||s__Lysinibacillus sp002340205--1||s__Lysinibacillus sphaericus--1||s__Lysinibacillus sphaericus_D--1||s__Margalitia shackletonii--1||s__Mesobacillus boroniphilus--1||s__Mesobacillus boroniphilus_A--1||s__Mesobacillus jeotgali--1||s__Mesobacillus jeotgali_A--1||s__Mesobacillus oceanisediminis_A--1||s__Mesobacillus selenatarsenatis--1||s__Mesobacillus selenatarsenatis_A--1||s__Mesobacillus sp014856545--1||s__Mesobacillus sp017355915--1||s__Mesobacillus sp017912555--1||s__Mesobacillus sp018613055--1||s__Mesobacillus sp018613155--2||s__Mesobacillus sp018613195--1||s__Mesobacillus sp018613235--2||s__Mesobacillus sp018613315--1||s__Mesobacillus subterraneus--1||s__Mesobacillus subterraneus_A--1||s__Mesobacillus_A harenae--1||s__Metabacillus crassostreae--1||s__Metabacillus litoralis--1||s__Metabacillus litoralis_B--1||s__Metabacillus sp002577655--1||s__Metabacillus weihaiensis--3||s__Metabacillus_B mangrovi--1||s__Metabacillus_B sp000732485--1||s__Metabacillus_B sp003816055--1||s__Metabacillus_B sp018283675--1||s__Metabacillus_C lacus--1||s__Neobacillus rubiinfantis--1||s__Ornithinibacillus limi--1||s__Paenibacillus solani--1||s__Paenibacillus sp900289175--1||s__Paraliobacillus ryukyuensis--1||s__Paraliobacillus_A quinghaiensis--1||s__Paraliobacillus_A zengyii--1||s__Pelagirhabdus alkalitolerans--1||s__Peribacillus sp003429085--1||s__Pontibacillus chungwhensis--1||s__Pontibacillus salipaludis--1||s__Pontibacillus yanchengensis--1||s__Pontibacillus yanchengensis_A--1||s__Pontibacillus_A halophilus--1||s__Priestia iocasae--1||s__Priestia sp003184905--1||s__Pseudogracilibacillus sp012518125--1||s__Psychrobacillus psychrodurans--1||s__R1DC41 sp015482585--1||s__Robertmurraya dakarensis--1||s__Robertmurraya kyonggiensis--1||s__Robertmurraya methanolica_A--1||s__Robertmurraya sp002480735--1||s__Robertmurraya yapensis--1||s__Rossellomorea aquimaris--1||s__Rossellomorea aquimaris_A--1||s__Rossellomorea aquimaris_B--1||s__Rossellomorea aquimaris_C--1||s__Rossellomorea aquimaris_D--1||s__Rossellomorea enclensis--1||s__Rossellomorea haikouensis_A--1||s__Rossellomorea sp002561455--1||s__Rossellomorea sp002563655--1||s__Rossellomorea sp005938125--1||s__Rossellomorea sp008364765--1||s__Rossellomorea sp011398925--1||s__Rossellomorea sp012911895--1||s__Rossellomorea sp017303375--1||s__Rossellomorea sp903645295--1||s__Rossellomorea sp904424705--1||s__Rossellomorea vietnamensis--1||s__Rossellomorea vietnamensis_A--1||s__Salimicrobium flavidum--1||s__Salinibacillus sp010092505--1||s__Salipaludibacillus agaradhaerens--1||s__Salipaludibacillus aurantiacus--1||s__Salipaludibacillus neizhouensis--1||s__Salisediminibacterium beveridgei--1||s__Salisediminibacterium selenitireducens--1||s__Salsuginibacillus kocurii--1||s__Sporosarcina luteola--1||s__Sutcliffiella_A halmapala--1||s__Sutcliffiella_A horikoshii--1||s__Sutcliffiella_A horikoshii_A--1||s__Sutcliffiella_A horikoshii_B--1||s__Sutcliffiella_A horikoshii_C--1||s__Sutcliffiella_A sp001293645--1||s__Sutcliffiella_A sp009363695--1||s__Sutcliffiella_A sp012524115--1||s__Sutcliffiella_A sp012911845--1||s__Sutcliffiella_A tianshenii--1||s__T33-2 sp002860205--1||s__Texcoconibacillus texcoconensis--1||s__URHB0009 sp000426085--1||s__URHB0009 sp011393025--1||s__Weizmannia acidiproducens--1||s__Weizmannia coagulans--1||s__Weizmannia coagulans_A--1||s__Weizmannia ginsengihum--1||s__Weizmannia sp008974185--1:heptad_counter=MCP-24H--1||MCP-34H--1||MCP-40H--2||MCP-44H--173:lbd_counter=:lca=d__Bacteria:lca_tree=c__Bacilli:length_avg=131.66666666666666:length_max=153.0:length_min=114.0:length_std=15.857700547893653:length_sum=790.0:mismatch_avg=17.833333333333332:mismatch_max=53.0:mismatch_min=0.0:mismatch_std=21.21713144293231:mismatch_sum=107.0:name=N932311:qcovhsp_avg=99.39999999999999:qcovhsp_max=100.0:qcovhsp_min=98.0:qcovhsp_std=0.9380831519646847:qcovhsp_sum=596.4:qend_avg=132.0:qend_max=153.0:qend_min=114.0:qend_std=15.962455951387932:qend_sum=792.0:qstart_avg=1.3333333333333333:qstart_max=2.0:qstart_min=1.0:qstart_std=0.5163977794943222:qstart_sum=8.0:ref_name_counter=RS_GCF_001456935.1_protein.faa_NZ_KQ758484.1_252@PF00015_full_PFAM.280.486--1||RS_GCF_003176895.1_protein.faa_NZ_QGTD01000003.1_9@PF00015_full_PFAM.265.480--1||RS_GCF_003184905.1_protein.faa_NZ_QFRU01000050.1_4@PF00015_full_PFAM.263.482--1||RS_GCF_007991495.1_protein.faa_NZ_BJYL01000016.1_84@PF00015_full_PFAM.279.475--1||RS_GCF_009650095.1_protein.faa_NZ_CP045915.1_3568@PF00015_full_PFAM.269.481--1||RS_GCF_900156875.1_protein.faa_NZ_LT707408.1_499@PF00015_full_PFAM.273.490--1:scovhsp_avg=62.666666666666664:scovhsp_max=76.0:scovhsp_min=53.0:scovhsp_std=9.237026938721499:scovhsp_sum=376.0:send_avg=156.66666666666666:send_max=180.0:send_min=135.0:send_std=18.00740588387641:send_sum=940.0:sstart_avg=26.0:sstart_max=59.0:sstart_min=14.0:sstart_std=16.864163187066236:sstart_sum=156.0])0.815:0.10662[&&NHX:Sample_counter=rhizpot2--1||rhizpot3--1||rhiztom1--7||rhiztom2--2||rhiztom3--7:Type_counter=GTDB--179||capture--18:besthit_avg=87.31666666666668:besthit_max=100.0:besthit_min=64.4:besthit_std=14.683244418951373:besthit_sum=523.9000000000001:bitscore_avg=205.5:bitscore_max=261.0:bitscore_min=160.0:bitscore_std=34.955686232714704:bitscore_sum=1233.0:capture_class_counter=c__Alphaproteobacteria--3||c__Bacilli--7||c__Clostridia--3||c__Desulfovibrionia--1||c__Gammaproteobacteria--1||c__Negativicutes--1||c__Spirochaetia--1||c__UBA1135--1:capture_domain_counter=d__Bacteria--18:capture_family_counter=f__Amphibacillaceae--1||f__Bacillaceae_B--1||f__Borreliaceae--1||f__Clostridiaceae--1||f__DSM-18226--5||f__Desulfomicrobiaceae--1||f__Halomonadaceae--1||f__Lachnospiraceae--2||f__Magnetospirillaceae--1||f__Paracaedibacteraceae--1||f__UBA2386--1||f__UMGS1260--1||f__Xanthobacteraceae--1:capture_genus_counter=g__Anaerosporobacter--1||g__Borreliella--1||g__Bradyrhizobium--1||g__Clostridium_AE--1||g__Desulfomicrobium--1||g__Gracilibacillus--1||g__Halomonas--1||g__JAEUHS01--1||g__Mesobacillus--3||g__Odyssella--1||g__Pelorhabdus--1||g__RUG115--1||g__Robertmurraya--2||g__Rossellomorea--1||g__Telmatospirillum--1:capture_order_counter=o__Bacillales_B--6||o__Bacillales_D--1||o__Borreliales--1||o__Clostridiales--1||o__Desulfovibrionales--1||o__Lachnospirales--2||o__Paracaedibacterales--1||o__Pseudomonadales--1||o__Rhizobiales--1||o__Rhodospirillales--1||o__UBA2386--1||o__UMGS1260--1:capture_phylum_counter=p__Desulfobacterota_I--1||p__Firmicutes--7||p__Firmicutes_A--3||p__Firmicutes_C--1||p__Planctomycetota--1||p__Proteobacteria--4||p__Spirochaetota--1:capture_species_counter=s__Anaerosporobacter sp012070565--1||s__Borreliella valaisiana--1||s__Bradyrhizobium sp900176205--1||s__Clostridium_AE oryzae--1||s__Desulfomicrobium sp002412965--1||s__Gracilibacillus dipsosauri--1||s__Halomonas salicampi--1||s__JAEUHS01 sp016794425--1||s__Mesobacillus jeotgali--3||s__Odyssella thessalonicensis--1||s__Pelorhabdus rhamnosifermentans--1||s__RUG115 sp902782995--1||s__Robertmurraya dakarensis--2||s__Rossellomorea enclensis--1||s__Telmatospirillum sp009712185--1:evalue_avg=9.633334576666667e-51:evalue_max=5.78e-50:evalue_min=1.55e-89:evalue_std=2.359675057970502e-50:evalue_sum=5.780000746e-50:evoltype=D:gapopen_avg=0.0:gapopen_max=0.0:gapopen_min=0.0:gapopen_std=0.0:gapopen_sum=0.0:gtdb_class_counter=c__Bacilli--179:gtdb_domain_counter=d__Bacteria--179:gtdb_family_counter=f__Alkalibacillaceae--2||f__Amphibacillaceae--16||f__Anaerobacillaceae--1||f__Anoxybacillaceae--10||f__Bacillaceae--15||f__Bacillaceae_B--25||f__Bacillaceae_C--8||f__Bacillaceae_D--7||f__Bacillaceae_F--2||f__Bacillaceae_H--2||f__Bacillaceae_I--11||f__Bacillaceae_K--2||f__Caldibacillaceae--3||f__DSM-1321--1||f__DSM-18226--36||f__Domibacillaceae--1||f__HMF5848--1||f__Halobacillaceae--11||f__JCM-10596--2||f__Jeotgalibacillaceae--1||f__Marinococcaceae--1||f__Paenibacillaceae--4||f__Planococcaceae--6||f__R1DC41--1||f__SA4--1||f__Salisediminibacteriaceae--9:gtdb_genus_counter=g__45385--2||g__Alkalicoccus--1||g__Amphibacillus--1||g__Anaerobacillus--1||g__Anoxybacillus--9||g__Bacillus_AE--1||g__Bacillus_AO--2||g__Bacillus_AT--2||g__Bacillus_AZ--1||g__Bacillus_BM--5||g__Bacillus_BQ--2||g__Bacillus_BS--1||g__Bacillus_J--3||g__Bacillus_L--4||g__Bacillus_P--3||g__Bacillus_S--1||g__Bacillus_T--2||g__CL95--1||g__Cytobacillus--5||g__Domibacillus--1||g__Evansella--1||g__FJAT-44876--1||g__FJAT-45066--1||g__Gracilibacillus--3||g__HMF5848--1||g__HU2P27--2||g__Halalkalibacillus_A--1||g__Halobacillus--4||g__Halobacillus_A--1||g__Halolactibacillus--3||g__Heyndrickxia--1||g__Jeotgalibacillus--1||g__Lysinibacillus--4||g__Margalitia--1||g__Mesobacillus--19||g__Mesobacillus_A--1||g__Metabacillus--7||g__Metabacillus_B--4||g__Metabacillus_C--1||g__Neobacillus--1||g__Ornithinibacillus--1||g__Paenibacillus--4||g__Paraliobacillus--1||g__Paraliobacillus_A--2||g__Pelagirhabdus--1||g__Peribacillus--1||g__Pontibacillus--4||g__Pontibacillus_A--1||g__Priestia--2||g__Pseudogracilibacillus--2||g__Psychrobacillus--1||g__R1DC41--1||g__Robertmurraya--5||g__Rossellomorea--18||g__Salimicrobium--1||g__Salinibacillus--1||g__Salipaludibacillus--3||g__Salisediminibacterium--2||g__Salsuginibacillus--1||g__Sporosarcina--1||g__Sutcliffiella_A--10||g__T33-2--1||g__Texcoconibacillus--1||g__Thermolongibacillus--1||g__URHB0009--2||g__Weizmannia--5:gtdb_order_counter=o__Bacillales--40||o__Bacillales_A--6||o__Bacillales_B--75||o__Bacillales_D--29||o__Bacillales_H--20||o__Caldalkalibacillales--2||o__DSM-16016--3||o__Paenibacillales--4:gtdb_phylum_counter=p__Firmicutes--179:gtdb_species_counter=s__45385 sp002156385--1||s__45385 sp002797395--1||s__Alkalicoccus chagannorensis--1||s__Amphibacillus sp012838505--1||s__Anaerobacillus alkaliphilus--1||s__Anoxybacillus ayderensis--1||s__Anoxybacillus flavithermus--1||s__Anoxybacillus flavithermus_E--1||s__Anoxybacillus flavithermus_G--1||s__Anoxybacillus gonensis--1||s__Anoxybacillus mongoliensis--1||s__Anoxybacillus pushchinoensis--1||s__Anoxybacillus tengchongensis--1||s__Anoxybacillus thermarum--1||s__Bacillus_AE acidicola--1||s__Bacillus_AO bogoriensis--2||s__Bacillus_AT mannanilyticus--2||s__Bacillus_AZ zeae--1||s__Bacillus_BM salacetis--1||s__Bacillus_BM sp000181495--1||s__Bacillus_BM sp003316765--1||s__Bacillus_BM vietnamensis_A--1||s__Bacillus_BM vietnamensis_B--1||s__Bacillus_BQ marisflavi_A--2||s__Bacillus_BS mesophilus--1||s__Bacillus_J andreraoultii--2||s__Bacillus_J thermoamylovorans--1||s__Bacillus_L akibai--1||s__Bacillus_L hemicellulosilyticus--1||s__Bacillus_L sp017939705--2||s__Bacillus_P idriensis--1||s__Bacillus_P indicus--1||s__Bacillus_P sp002858905--1||s__Bacillus_S sp002797325--1||s__Bacillus_T coahuilensis--2||s__CL95 sp900115925--1||s__Cytobacillus eiseniae--1||s__Cytobacillus gottheilii--1||s__Cytobacillus gottheilii_A--1||s__Cytobacillus massiliigabonensis--1||s__Cytobacillus praedii--1||s__Domibacillus indicus--1||s__Evansella cellulosilytica--1||s__FJAT-44876 sp002335745--1||s__FJAT-45066 sp002335755--1||s__Gracilibacillus dipsosauri--1||s__Gracilibacillus halotolerans--1||s__Gracilibacillus sp002797295--1||s__HMF5848 sp003944835--1||s__HU2P27 sp014280935--2||s__Halalkalibacillus_A sediminis--1||s__Halobacillus kuroshimensis--1||s__Halobacillus locisalis--2||s__Halobacillus sp001592845--1||s__Halobacillus_A seohaensis--1||s__Halolactibacillus alkaliphilus--1||s__Halolactibacillus halophilus--1||s__Halolactibacillus miurensis--1||s__Heyndrickxia vini--1||s__Jeotgalibacillus campisalis--1||s__Lysinibacillus mangiferihumi--1||s__Lysinibacillus sp002340205--1||s__Lysinibacillus sphaericus--1||s__Lysinibacillus sphaericus_D--1||s__Margalitia shackletonii--1||s__Mesobacillus boroniphilus--1||s__Mesobacillus boroniphilus_A--1||s__Mesobacillus jeotgali--1||s__Mesobacillus jeotgali_A--1||s__Mesobacillus oceanisediminis_A--1||s__Mesobacillus selenatarsenatis--1||s__Mesobacillus selenatarsenatis_A--1||s__Mesobacillus sp014856545--1||s__Mesobacillus sp017355915--1||s__Mesobacillus sp017912555--1||s__Mesobacillus sp018613055--1||s__Mesobacillus sp018613155--2||s__Mesobacillus sp018613195--1||s__Mesobacillus sp018613235--2||s__Mesobacillus sp018613315--1||s__Mesobacillus subterraneus--1||s__Mesobacillus subterraneus_A--1||s__Mesobacillus_A harenae--1||s__Metabacillus crassostreae--1||s__Metabacillus litoralis--1||s__Metabacillus litoralis_B--1||s__Metabacillus sp002577655--1||s__Metabacillus weihaiensis--3||s__Metabacillus_B mangrovi--1||s__Metabacillus_B sp000732485--1||s__Metabacillus_B sp003816055--1||s__Metabacillus_B sp018283675--1||s__Metabacillus_C lacus--1||s__Neobacillus rubiinfantis--1||s__Ornithinibacillus limi--1||s__Paenibacillus lemnae--1||s__Paenibacillus solani--1||s__Paenibacillus sp005577435--1||s__Paenibacillus sp900289175--1||s__Paraliobacillus ryukyuensis--1||s__Paraliobacillus_A quinghaiensis--1||s__Paraliobacillus_A zengyii--1||s__Pelagirhabdus alkalitolerans--1||s__Peribacillus sp003429085--1||s__Pontibacillus chungwhensis--1||s__Pontibacillus salipaludis--1||s__Pontibacillus yanchengensis--1||s__Pontibacillus yanchengensis_A--1||s__Pontibacillus_A halophilus--1||s__Priestia iocasae--1||s__Priestia sp003184905--1||s__Pseudogracilibacillus sp002453315--1||s__Pseudogracilibacillus sp012518125--1||s__Psychrobacillus psychrodurans--1||s__R1DC41 sp015482585--1||s__Robertmurraya dakarensis--1||s__Robertmurraya kyonggiensis--1||s__Robertmurraya methanolica_A--1||s__Robertmurraya sp002480735--1||s__Robertmurraya yapensis--1||s__Rossellomorea aquimaris--1||s__Rossellomorea aquimaris_A--1||s__Rossellomorea aquimaris_B--1||s__Rossellomorea aquimaris_C--1||s__Rossellomorea aquimaris_D--1||s__Rossellomorea enclensis--1||s__Rossellomorea haikouensis_A--1||s__Rossellomorea sp002561455--1||s__Rossellomorea sp002563655--1||s__Rossellomorea sp005938125--1||s__Rossellomorea sp008364765--1||s__Rossellomorea sp011398925--1||s__Rossellomorea sp012911895--1||s__Rossellomorea sp017303375--1||s__Rossellomorea sp903645295--1||s__Rossellomorea sp904424705--1||s__Rossellomorea vietnamensis--1||s__Rossellomorea vietnamensis_A--1||s__Salimicrobium flavidum--1||s__Salinibacillus sp010092505--1||s__Salipaludibacillus agaradhaerens--1||s__Salipaludibacillus aurantiacus--1||s__Salipaludibacillus neizhouensis--1||s__Salisediminibacterium beveridgei--1||s__Salisediminibacterium selenitireducens--1||s__Salsuginibacillus kocurii--1||s__Sporosarcina luteola--1||s__Sutcliffiella_A halmapala--1||s__Sutcliffiella_A horikoshii--1||s__Sutcliffiella_A horikoshii_A--1||s__Sutcliffiella_A horikoshii_B--1||s__Sutcliffiella_A horikoshii_C--1||s__Sutcliffiella_A sp001293645--1||s__Sutcliffiella_A sp009363695--1||s__Sutcliffiella_A sp012524115--1||s__Sutcliffiella_A sp012911845--1||s__Sutcliffiella_A tianshenii--1||s__T33-2 sp002860205--1||s__Texcoconibacillus texcoconensis--1||s__Thermolongibacillus altinsuensis--1||s__URHB0009 sp000426085--1||s__URHB0009 sp011393025--1||s__Weizmannia acidiproducens--1||s__Weizmannia coagulans--1||s__Weizmannia coagulans_A--1||s__Weizmannia ginsengihum--1||s__Weizmannia sp008974185--1:heptad_counter=MCP-24H--2||MCP-34H--1||MCP-40H--2||MCP-42H--1||MCP-44H--191:lbd_counter=:lca=d__Bacteria:lca_tree=c__Bacilli:length_avg=131.66666666666666:length_max=153.0:length_min=114.0:length_std=15.857700547893653:length_sum=790.0:mismatch_avg=17.833333333333332:mismatch_max=53.0:mismatch_min=0.0:mismatch_std=21.21713144293231:mismatch_sum=107.0:name=N932312:qcovhsp_avg=99.39999999999999:qcovhsp_max=100.0:qcovhsp_min=98.0:qcovhsp_std=0.9380831519646847:qcovhsp_sum=596.4:qend_avg=132.0:qend_max=153.0:qend_min=114.0:qend_std=15.962455951387932:qend_sum=792.0:qstart_avg=1.3333333333333333:qstart_max=2.0:qstart_min=1.0:qstart_std=0.5163977794943222:qstart_sum=8.0:ref_name_counter=RS_GCF_001456935.1_protein.faa_NZ_KQ758484.1_252@PF00015_full_PFAM.280.486--1||RS_GCF_003176895.1_protein.faa_NZ_QGTD01000003.1_9@PF00015_full_PFAM.265.480--1||RS_GCF_003184905.1_protein.faa_NZ_QFRU01000050.1_4@PF00015_full_PFAM.263.482--1||RS_GCF_007991495.1_protein.faa_NZ_BJYL01000016.1_84@PF00015_full_PFAM.279.475--1||RS_GCF_009650095.1_protein.faa_NZ_CP045915.1_3568@PF00015_full_PFAM.269.481--1||RS_GCF_900156875.1_protein.faa_NZ_LT707408.1_499@PF00015_full_PFAM.273.490--1:scovhsp_avg=62.666666666666664:scovhsp_max=76.0:scovhsp_min=53.0:scovhsp_std=9.237026938721499:scovhsp_sum=376.0:send_avg=156.66666666666666:send_max=180.0:send_min=135.0:send_std=18.00740588387641:send_sum=940.0:sstart_avg=26.0:sstart_max=59.0:sstart_min=14.0:sstart_std=16.864163187066236:sstart_sum=156.0])0.845:0.24119[&&NHX:Sample_counter=rhizpot1--1||rhizpot2--1||rhizpot3--1||rhiztom1--8||rhiztom2--3||rhiztom3--7:Type_counter=GTDB--215||capture--21:besthit_avg=88.25714285714287:besthit_max=100.0:besthit_min=64.4:besthit_std=13.632908364549014:besthit_sum=617.8000000000001:bitscore_avg=206.0:bitscore_max=261.0:bitscore_min=160.0:bitscore_std=31.937438845342623:bitscore_sum=1442.0:capture_class_counter=c__Alphaproteobacteria--4||c__Bacilli--7||c__Clostridia--3||c__Desulfovibrionia--1||c__Gammaproteobacteria--1||c__JACPWU01--1||c__Negativicutes--1||c__Spirochaetia--2||c__UBA1135--1:capture_domain_counter=d__Bacteria--21:capture_family_counter=f__Amphibacillaceae--1||f__Bacillaceae_B--1||f__Borreliaceae--1||f__Clostridiaceae--1||f__DSM-18226--5||f__Desulfomicrobiaceae--1||f__Halomonadaceae--1||f__JACPWU01--1||f__Lachnospiraceae--2||f__Magnetospirillaceae--1||f__Paracaedibacteraceae--1||f__Treponemataceae--1||f__UBA2386--1||f__UMGS1260--1||f__Xanthobacteraceae--2:capture_genus_counter=g__Anaerosporobacter--1||g__Borreliella--1||g__Bradyrhizobium--2||g__Clostridium_AE--1||g__Desulfomicrobium--1||g__Gracilibacillus--1||g__Halomonas--1||g__JACOUC01--1||g__JAEUHS01--1||g__Mesobacillus--3||g__Odyssella--1||g__Pelorhabdus--1||g__RUG115--1||g__Robertmurraya--2||g__Rossellomorea--1||g__Telmatospirillum--1||g__Treponema_D--1:capture_order_counter=o__Bacillales_B--6||o__Bacillales_D--1||o__Borreliales--1||o__Clostridiales--1||o__Desulfovibrionales--1||o__JACPWU01--1||o__Lachnospirales--2||o__Paracaedibacterales--1||o__Pseudomonadales--1||o__Rhizobiales--2||o__Rhodospirillales--1||o__Treponematales--1||o__UBA2386--1||o__UMGS1260--1:capture_phylum_counter=p__Desulfobacterota_I--1||p__Firmicutes--7||p__Firmicutes_A--3||p__Firmicutes_C--1||p__JACPWU01--1||p__Planctomycetota--1||p__Proteobacteria--5||p__Spirochaetota--2:capture_species_counter=s__Anaerosporobacter sp012070565--1||s__Borreliella valaisiana--1||s__Bradyrhizobium sp000239795--1||s__Bradyrhizobium sp900176205--1||s__Clostridium_AE oryzae--1||s__Desulfomicrobium sp002412965--1||s__Gracilibacillus dipsosauri--1||s__Halomonas salicampi--1||s__JACOUC01 sp016178055--1||s__JAEUHS01 sp016794425--1||s__Mesobacillus jeotgali--3||s__Odyssella thessalonicensis--1||s__Pelorhabdus rhamnosifermentans--1||s__RUG115 sp902782995--1||s__Robertmurraya dakarensis--2||s__Rossellomorea enclensis--1||s__Telmatospirillum sp009712185--1||s__Treponema_D sp002399405--1:evalue_avg=8.257143922857143e-51:evalue_max=5.78e-50:evalue_min=1.55e-89:evalue_std=2.1846346069997683e-50:evalue_sum=5.780000746e-50:evoltype=D:gapopen_avg=0.0:gapopen_max=0.0:gapopen_min=0.0:gapopen_std=0.0:gapopen_sum=0.0:gtdb_class_counter=c__Bacilli--215:gtdb_domain_counter=d__Bacteria--215:gtdb_family_counter=f__Alkalibacillaceae--2||f__Amphibacillaceae--16||f__Anaerobacillaceae--1||f__Anoxybacillaceae--10||f__Bacillaceae--15||f__Bacillaceae_B--25||f__Bacillaceae_C--11||f__Bacillaceae_D--7||f__Bacillaceae_F--2||f__Bacillaceae_H--2||f__Bacillaceae_I--11||f__Bacillaceae_K--2||f__Caldibacillaceae--3||f__DSM-1321--1||f__DSM-18226--36||f__Domibacillaceae--2||f__HMF5848--1||f__Halobacillaceae--11||f__JCM-10596--2||f__Jeotgalibacillaceae--1||f__Marinococcaceae--1||f__Paenibacillaceae--4||f__Planococcaceae--38||f__R1DC41--1||f__SA4--1||f__Salisediminibacteriaceae--9:gtdb_genus_counter=g__45385--2||g__Alkalicoccus--1||g__Amphibacillus--1||g__Anaerobacillus--1||g__Anoxybacillus--9||g__Bacillus_AE--1||g__Bacillus_AH--1||g__Bacillus_AO--2||g__Bacillus_AT--2||g__Bacillus_AZ--1||g__Bacillus_BM--5||g__Bacillus_BQ--2||g__Bacillus_BS--1||g__Bacillus_BX--1||g__Bacillus_J--3||g__Bacillus_L--4||g__Bacillus_P--3||g__Bacillus_S--1||g__Bacillus_T--2||g__CL95--1||g__Caryophanon--1||g__Cytobacillus--5||g__DE0126--1||g__Domibacillus--1||g__Evansella--1||g__FJAT-44876--1||g__FJAT-45066--1||g__Gracilibacillus--3||g__HMF5848--1||g__HU2P27--2||g__Halalkalibacillus_A--1||g__Halobacillus--4||g__Halobacillus_A--1||g__Halolactibacillus--3||g__Heyndrickxia--1||g__Indiicoccus--1||g__Jeotgalibacillus--1||g__K2R23-3--1||g__Lederbergia--1||g__Lysinibacillus--4||g__Lysinibacillus_B--2||g__Margalitia--1||g__Mesobacillus--19||g__Mesobacillus_A--1||g__Metabacillus--7||g__Metabacillus_B--4||g__Metabacillus_C--1||g__Metalysinibacillus--1||g__Neobacillus--1||g__Ornithinibacillus--1||g__Paenibacillus--4||g__Paraliobacillus--1||g__Paraliobacillus_A--2||g__Pelagirhabdus--1||g__Peribacillus--1||g__Pontibacillus--4||g__Pontibacillus_A--1||g__Priestia--2||g__Pseudogracilibacillus--2||g__Psychrobacillus--10||g__R1DC41--1||g__Robertmurraya--5||g__Rossellomorea--18||g__Rummeliibacillus--2||g__Salimicrobium--1||g__Salinibacillus--1||g__Salipaludibacillus--3||g__Salisediminibacterium--2||g__Salsuginibacillus--1||g__Solibacillus--5||g__Sporosarcina--7||g__Sutcliffiella_A--10||g__T33-2--1||g__Texcoconibacillus--1||g__Thermolongibacillus--1||g__URHB0009--2||g__Ureibacillus--4||g__Weizmannia--5:gtdb_order_counter=o__Bacillales--40||o__Bacillales_A--38||o__Bacillales_B--79||o__Bacillales_D--29||o__Bacillales_H--20||o__Caldalkalibacillales--2||o__DSM-16016--3||o__Paenibacillales--4:gtdb_phylum_counter=p__Firmicutes--215:gtdb_species_counter=s__45385 sp002156385--1||s__45385 sp002797395--1||s__Alkalicoccus chagannorensis--1||s__Amphibacillus sp012838505--1||s__Anaerobacillus alkaliphilus--1||s__Anoxybacillus ayderensis--1||s__Anoxybacillus flavithermus--1||s__Anoxybacillus flavithermus_E--1||s__Anoxybacillus flavithermus_G--1||s__Anoxybacillus gonensis--1||s__Anoxybacillus mongoliensis--1||s__Anoxybacillus pushchinoensis--1||s__Anoxybacillus tengchongensis--1||s__Anoxybacillus thermarum--1||s__Bacillus_AE acidicola--1||s__Bacillus_AH lentus--1||s__Bacillus_AO bogoriensis--2||s__Bacillus_AT mannanilyticus--2||s__Bacillus_AZ zeae--1||s__Bacillus_BM salacetis--1||s__Bacillus_BM sp000181495--1||s__Bacillus_BM sp003316765--1||s__Bacillus_BM vietnamensis_A--1||s__Bacillus_BM vietnamensis_B--1||s__Bacillus_BQ marisflavi_A--2||s__Bacillus_BS mesophilus--1||s__Bacillus_BX ectoiniformans--1||s__Bacillus_J andreraoultii--2||s__Bacillus_J thermoamylovorans--1||s__Bacillus_L akibai--1||s__Bacillus_L hemicellulosilyticus--1||s__Bacillus_L sp017939705--2||s__Bacillus_P idriensis--1||s__Bacillus_P indicus--1||s__Bacillus_P sp002858905--1||s__Bacillus_S sp002797325--1||s__Bacillus_T coahuilensis--2||s__CL95 sp900115925--1||s__Caryophanon latum--1||s__Cytobacillus eiseniae--1||s__Cytobacillus gottheilii--1||s__Cytobacillus gottheilii_A--1||s__Cytobacillus massiliigabonensis--1||s__Cytobacillus praedii--1||s__DE0126 sp007679095--1||s__Domibacillus indicus--1||s__Evansella cellulosilytica--1||s__FJAT-44876 sp002335745--1||s__FJAT-45066 sp002335755--1||s__Gracilibacillus dipsosauri--1||s__Gracilibacillus halotolerans--1||s__Gracilibacillus sp002797295--1||s__HMF5848 sp003944835--1||s__HU2P27 sp014280935--2||s__Halalkalibacillus_A sediminis--1||s__Halobacillus kuroshimensis--1||s__Halobacillus locisalis--2||s__Halobacillus sp001592845--1||s__Halobacillus_A seohaensis--1||s__Halolactibacillus alkaliphilus--1||s__Halolactibacillus halophilus--1||s__Halolactibacillus miurensis--1||s__Heyndrickxia vini--1||s__Indiicoccus explosivorum--1||s__Jeotgalibacillus campisalis--1||s__K2R23-3 sp003595195--1||s__Lederbergia ruris--1||s__Lysinibacillus mangiferihumi--1||s__Lysinibacillus sp002340205--1||s__Lysinibacillus sphaericus--1||s__Lysinibacillus sphaericus_D--1||s__Lysinibacillus_B odysseyi--1||s__Lysinibacillus_B sp002359075--1||s__Margalitia shackletonii--1||s__Mesobacillus boroniphilus--1||s__Mesobacillus boroniphilus_A--1||s__Mesobacillus jeotgali--1||s__Mesobacillus jeotgali_A--1||s__Mesobacillus oceanisediminis_A--1||s__Mesobacillus selenatarsenatis--1||s__Mesobacillus selenatarsenatis_A--1||s__Mesobacillus sp014856545--1||s__Mesobacillus sp017355915--1||s__Mesobacillus sp017912555--1||s__Mesobacillus sp018613055--1||s__Mesobacillus sp018613155--2||s__Mesobacillus sp018613195--1||s__Mesobacillus sp018613235--2||s__Mesobacillus sp018613315--1||s__Mesobacillus subterraneus--1||s__Mesobacillus subterraneus_A--1||s__Mesobacillus_A harenae--1||s__Metabacillus crassostreae--1||s__Metabacillus litoralis--1||s__Metabacillus litoralis_B--1||s__Metabacillus sp002577655--1||s__Metabacillus weihaiensis--3||s__Metabacillus_B mangrovi--1||s__Metabacillus_B sp000732485--1||s__Metabacillus_B sp003816055--1||s__Metabacillus_B sp018283675--1||s__Metabacillus_C lacus--1||s__Metalysinibacillus alkalisoli--1||s__Neobacillus rubiinfantis--1||s__Ornithinibacillus limi--1||s__Paenibacillus lemnae--1||s__Paenibacillus solani--1||s__Paenibacillus sp005577435--1||s__Paenibacillus sp900289175--1||s__Paraliobacillus ryukyuensis--1||s__Paraliobacillus_A quinghaiensis--1||s__Paraliobacillus_A zengyii--1||s__Pelagirhabdus alkalitolerans--1||s__Peribacillus sp003429085--1||s__Pontibacillus chungwhensis--1||s__Pontibacillus salipaludis--1||s__Pontibacillus yanchengensis--1||s__Pontibacillus yanchengensis_A--1||s__Pontibacillus_A halophilus--1||s__Priestia iocasae--1||s__Priestia sp003184905--1||s__Pseudogracilibacillus sp002453315--1||s__Pseudogracilibacillus sp012518125--1||s__Psychrobacillus lasiicapitis--1||s__Psychrobacillus psychrodurans--2||s__Psychrobacillus psychrotolerans--1||s__Psychrobacillus sp001278755--1||s__Psychrobacillus sp008807035--1||s__Psychrobacillus sp012843435--1||s__Psychrobacillus sp018140925--1||s__Psychrobacillus sp900103605--1||s__Psychrobacillus vulpis--1||s__R1DC41 sp015482585--1||s__Robertmurraya dakarensis--1||s__Robertmurraya kyonggiensis--1||s__Robertmurraya methanolica_A--1||s__Robertmurraya sp002480735--1||s__Robertmurraya yapensis--1||s__Rossellomorea aquimaris--1||s__Rossellomorea aquimaris_A--1||s__Rossellomorea aquimaris_B--1||s__Rossellomorea aquimaris_C--1||s__Rossellomorea aquimaris_D--1||s__Rossellomorea enclensis--1||s__Rossellomorea haikouensis_A--1||s__Rossellomorea sp002561455--1||s__Rossellomorea sp002563655--1||s__Rossellomorea sp005938125--1||s__Rossellomorea sp008364765--1||s__Rossellomorea sp011398925--1||s__Rossellomorea sp012911895--1||s__Rossellomorea sp017303375--1||s__Rossellomorea sp903645295--1||s__Rossellomorea sp904424705--1||s__Rossellomorea vietnamensis--1||s__Rossellomorea vietnamensis_A--1||s__Rummeliibacillus sp003576525--1||s__Rummeliibacillus stabekisii--1||s__Salimicrobium flavidum--1||s__Salinibacillus sp010092505--1||s__Salipaludibacillus agaradhaerens--1||s__Salipaludibacillus aurantiacus--1||s__Salipaludibacillus neizhouensis--1||s__Salisediminibacterium beveridgei--1||s__Salisediminibacterium selenitireducens--1||s__Salsuginibacillus kocurii--1||s__Solibacillus cecembensis--2||s__Solibacillus sp002736105--1||s__Solibacillus sp014836905--1||s__Solibacillus sp014836935--1||s__Sporosarcina koreensis_B--1||s__Sporosarcina luteola--1||s__Sporosarcina sp000829195--1||s__Sporosarcina sp016820585--1||s__Sporosarcina tadaridae--1||s__Sporosarcina ureae_C--1||s__Sporosarcina ureilytica--1||s__Sutcliffiella_A halmapala--1||s__Sutcliffiella_A horikoshii--1||s__Sutcliffiella_A horikoshii_A--1||s__Sutcliffiella_A horikoshii_B--1||s__Sutcliffiella_A horikoshii_C--1||s__Sutcliffiella_A sp001293645--1||s__Sutcliffiella_A sp009363695--1||s__Sutcliffiella_A sp012524115--1||s__Sutcliffiella_A sp012911845--1||s__Sutcliffiella_A tianshenii--1||s__T33-2 sp002860205--1||s__Texcoconibacillus texcoconensis--1||s__Thermolongibacillus altinsuensis--1||s__URHB0009 sp000426085--1||s__URHB0009 sp011393025--1||s__Ureibacillus antri--1||s__Ureibacillus chungkukjangi--1||s__Ureibacillus endophyticus--1||s__Ureibacillus xyleni--1||s__Weizmannia acidiproducens--1||s__Weizmannia coagulans--1||s__Weizmannia coagulans_A--1||s__Weizmannia ginsengihum--1||s__Weizmannia sp008974185--1:heptad_counter=MCP-24H--4||MCP-34H--1||MCP-38H--1||MCP-40H--2||MCP-42H--1||MCP-44H--227:lbd_counter=:lca=d__Bacteria:lca_tree=c__Bacilli:length_avg=129.28571428571428:length_max=153.0:length_min=114.0:length_std=15.787276371752514:length_sum=905.0:mismatch_avg=16.285714285714285:mismatch_max=53.0:mismatch_min=0.0:mismatch_std=19.79658460201562:mismatch_sum=114.0:name=N932313:qcovhsp_avg=99.35714285714286:qcovhsp_max=100.0:qcovhsp_min=98.0:qcovhsp_std=0.863823174145308:qcovhsp_sum=695.5:qend_avg=129.71428571428572:qend_max=153.0:qend_min=114.0:qend_std=15.776715814920479:qend_sum=908.0:qstart_avg=1.4285714285714286:qstart_max=2.0:qstart_min=1.0:qstart_std=0.5345224838248488:qstart_sum=10.0:ref_name_counter=RS_GCF_001456935.1_protein.faa_NZ_KQ758484.1_252@PF00015_full_PFAM.280.486--1||RS_GCF_003176895.1_protein.faa_NZ_QGTD01000003.1_9@PF00015_full_PFAM.265.480--1||RS_GCF_003184905.1_protein.faa_NZ_QFRU01000050.1_4@PF00015_full_PFAM.263.482--1||RS_GCF_007991495.1_protein.faa_NZ_BJYL01000016.1_84@PF00015_full_PFAM.279.475--1||RS_GCF_008764245.1_protein.faa_NZ_VTQV01000003.1_76@PF00015_full_PFAM.288.473--1||RS_GCF_009650095.1_protein.faa_NZ_CP045915.1_3568@PF00015_full_PFAM.269.481--1||RS_GCF_900156875.1_protein.faa_NZ_LT707408.1_499@PF00015_full_PFAM.273.490--1:scovhsp_avg=62.6:scovhsp_max=76.0:scovhsp_min=53.0:scovhsp_std=8.43405793988477:scovhsp_sum=438.2:send_avg=150.71428571428572:send_max=180.0:send_min=115.0:send_std=22.764843404646893:send_sum=1055.0:sstart_avg=22.428571428571427:sstart_max=59.0:sstart_min=1.0:sstart_std=18.063380477798564:sstart_sum=157.0])0.238:0.0254279[&&NHX:Sample_counter=rhizpot1--2||rhizpot2--1||rhizpot3--1||rhiztom1--8||rhiztom2--3||rhiztom3--7:Type_counter=GTDB--215||capture--22:besthit_avg=88.25714285714287:besthit_max=100.0:besthit_min=64.4:besthit_std=13.632908364549014:besthit_sum=617.8000000000001:bitscore_avg=206.0:bitscore_max=261.0:bitscore_min=160.0:bitscore_std=31.937438845342623:bitscore_sum=1442.0:capture_class_counter=c__Alphaproteobacteria--4||c__Bacilli--7||c__Clostridia--3||c__Desulfovibrionia--1||c__Gammaproteobacteria--2||c__JACPWU01--1||c__Negativicutes--1||c__Spirochaetia--2||c__UBA1135--1:capture_domain_counter=d__Bacteria--22:capture_family_counter=f__Amphibacillaceae--1||f__Bacillaceae_B--1||f__Borreliaceae--1||f__Clostridiaceae--1||f__DSM-18226--5||f__Desulfomicrobiaceae--1||f__Halomonadaceae--1||f__JACPWU01--1||f__Lachnospiraceae--2||f__Magnetospirillaceae--1||f__Paracaedibacteraceae--1||f__Pseudomonadaceae--1||f__Treponemataceae--1||f__UBA2386--1||f__UMGS1260--1||f__Xanthobacteraceae--2:capture_genus_counter=g__Anaerosporobacter--1||g__Borreliella--1||g__Bradyrhizobium--2||g__Clostridium_AE--1||g__Desulfomicrobium--1||g__Gracilibacillus--1||g__Halomonas--1||g__JACOUC01--1||g__JAEUHS01--1||g__Mesobacillus--3||g__Odyssella--1||g__Pelorhabdus--1||g__Pseudomonas_E--1||g__RUG115--1||g__Robertmurraya--2||g__Rossellomorea--1||g__Telmatospirillum--1||g__Treponema_D--1:capture_order_counter=o__Bacillales_B--6||o__Bacillales_D--1||o__Borreliales--1||o__Clostridiales--1||o__Desulfovibrionales--1||o__JACPWU01--1||o__Lachnospirales--2||o__Paracaedibacterales--1||o__Pseudomonadales--2||o__Rhizobiales--2||o__Rhodospirillales--1||o__Treponematales--1||o__UBA2386--1||o__UMGS1260--1:capture_phylum_counter=p__Desulfobacterota_I--1||p__Firmicutes--7||p__Firmicutes_A--3||p__Firmicutes_C--1||p__JACPWU01--1||p__Planctomycetota--1||p__Proteobacteria--6||p__Spirochaetota--2:capture_species_counter=s__Anaerosporobacter sp012070565--1||s__Borreliella valaisiana--1||s__Bradyrhizobium sp000239795--1||s__Bradyrhizobium sp900176205--1||s__Clostridium_AE oryzae--1||s__Desulfomicrobium sp002412965--1||s__Gracilibacillus dipsosauri--1||s__Halomonas salicampi--1||s__JACOUC01 sp016178055--1||s__JAEUHS01 sp016794425--1||s__Mesobacillus jeotgali--3||s__Odyssella thessalonicensis--1||s__Pelorhabdus rhamnosifermentans--1||s__Pseudomonas_E bijieensis--1||s__RUG115 sp902782995--1||s__Robertmurraya dakarensis--2||s__Rossellomorea enclensis--1||s__Telmatospirillum sp009712185--1||s__Treponema_D sp002399405--1:evalue_avg=8.257143922857143e-51:evalue_max=5.78e-50:evalue_min=1.55e-89:evalue_std=2.1846346069997683e-50:evalue_sum=5.780000746e-50:gapopen_avg=0.0:gapopen_max=0.0:gapopen_min=0.0:gapopen_std=0.0:gapopen_sum=0.0:gtdb_class_counter=c__Bacilli--215:gtdb_domain_counter=d__Bacteria--215:gtdb_family_counter=f__Alkalibacillaceae--2||f__Amphibacillaceae--16||f__Anaerobacillaceae--1||f__Anoxybacillaceae--10||f__Bacillaceae--15||f__Bacillaceae_B--25||f__Bacillaceae_C--11||f__Bacillaceae_D--7||f__Bacillaceae_F--2||f__Bacillaceae_H--2||f__Bacillaceae_I--11||f__Bacillaceae_K--2||f__Caldibacillaceae--3||f__DSM-1321--1||f__DSM-18226--36||f__Domibacillaceae--2||f__HMF5848--1||f__Halobacillaceae--11||f__JCM-10596--2||f__Jeotgalibacillaceae--1||f__Marinococcaceae--1||f__Paenibacillaceae--4||f__Planococcaceae--38||f__R1DC41--1||f__SA4--1||f__Salisediminibacteriaceae--9:gtdb_genus_counter=g__45385--2||g__Alkalicoccus--1||g__Amphibacillus--1||g__Anaerobacillus--1||g__Anoxybacillus--9||g__Bacillus_AE--1||g__Bacillus_AH--1||g__Bacillus_AO--2||g__Bacillus_AT--2||g__Bacillus_AZ--1||g__Bacillus_BM--5||g__Bacillus_BQ--2||g__Bacillus_BS--1||g__Bacillus_BX--1||g__Bacillus_J--3||g__Bacillus_L--4||g__Bacillus_P--3||g__Bacillus_S--1||g__Bacillus_T--2||g__CL95--1||g__Caryophanon--1||g__Cytobacillus--5||g__DE0126--1||g__Domibacillus--1||g__Evansella--1||g__FJAT-44876--1||g__FJAT-45066--1||g__Gracilibacillus--3||g__HMF5848--1||g__HU2P27--2||g__Halalkalibacillus_A--1||g__Halobacillus--4||g__Halobacillus_A--1||g__Halolactibacillus--3||g__Heyndrickxia--1||g__Indiicoccus--1||g__Jeotgalibacillus--1||g__K2R23-3--1||g__Lederbergia--1||g__Lysinibacillus--4||g__Lysinibacillus_B--2||g__Margalitia--1||g__Mesobacillus--19||g__Mesobacillus_A--1||g__Metabacillus--7||g__Metabacillus_B--4||g__Metabacillus_C--1||g__Metalysinibacillus--1||g__Neobacillus--1||g__Ornithinibacillus--1||g__Paenibacillus--4||g__Paraliobacillus--1||g__Paraliobacillus_A--2||g__Pelagirhabdus--1||g__Peribacillus--1||g__Pontibacillus--4||g__Pontibacillus_A--1||g__Priestia--2||g__Pseudogracilibacillus--2||g__Psychrobacillus--10||g__R1DC41--1||g__Robertmurraya--5||g__Rossellomorea--18||g__Rummeliibacillus--2||g__Salimicrobium--1||g__Salinibacillus--1||g__Salipaludibacillus--3||g__Salisediminibacterium--2||g__Salsuginibacillus--1||g__Solibacillus--5||g__Sporosarcina--7||g__Sutcliffiella_A--10||g__T33-2--1||g__Texcoconibacillus--1||g__Thermolongibacillus--1||g__URHB0009--2||g__Ureibacillus--4||g__Weizmannia--5:gtdb_order_counter=o__Bacillales--40||o__Bacillales_A--38||o__Bacillales_B--79||o__Bacillales_D--29||o__Bacillales_H--20||o__Caldalkalibacillales--2||o__DSM-16016--3||o__Paenibacillales--4:gtdb_phylum_counter=p__Firmicutes--215:gtdb_species_counter=s__45385 sp002156385--1||s__45385 sp002797395--1||s__Alkalicoccus chagannorensis--1||s__Amphibacillus sp012838505--1||s__Anaerobacillus alkaliphilus--1||s__Anoxybacillus ayderensis--1||s__Anoxybacillus flavithermus--1||s__Anoxybacillus flavithermus_E--1||s__Anoxybacillus flavithermus_G--1||s__Anoxybacillus gonensis--1||s__Anoxybacillus mongoliensis--1||s__Anoxybacillus pushchinoensis--1||s__Anoxybacillus tengchongensis--1||s__Anoxybacillus thermarum--1||s__Bacillus_AE acidicola--1||s__Bacillus_AH lentus--1||s__Bacillus_AO bogoriensis--2||s__Bacillus_AT mannanilyticus--2||s__Bacillus_AZ zeae--1||s__Bacillus_BM salacetis--1||s__Bacillus_BM sp000181495--1||s__Bacillus_BM sp003316765--1||s__Bacillus_BM vietnamensis_A--1||s__Bacillus_BM vietnamensis_B--1||s__Bacillus_BQ marisflavi_A--2||s__Bacillus_BS mesophilus--1||s__Bacillus_BX ectoiniformans--1||s__Bacillus_J andreraoultii--2||s__Bacillus_J thermoamylovorans--1||s__Bacillus_L akibai--1||s__Bacillus_L hemicellulosilyticus--1||s__Bacillus_L sp017939705--2||s__Bacillus_P idriensis--1||s__Bacillus_P indicus--1||s__Bacillus_P sp002858905--1||s__Bacillus_S sp002797325--1||s__Bacillus_T coahuilensis--2||s__CL95 sp900115925--1||s__Caryophanon latum--1||s__Cytobacillus eiseniae--1||s__Cytobacillus gottheilii--1||s__Cytobacillus gottheilii_A--1||s__Cytobacillus massiliigabonensis--1||s__Cytobacillus praedii--1||s__DE0126 sp007679095--1||s__Domibacillus indicus--1||s__Evansella cellulosilytica--1||s__FJAT-44876 sp002335745--1||s__FJAT-45066 sp002335755--1||s__Gracilibacillus dipsosauri--1||s__Gracilibacillus halotolerans--1||s__Gracilibacillus sp002797295--1||s__HMF5848 sp003944835--1||s__HU2P27 sp014280935--2||s__Halalkalibacillus_A sediminis--1||s__Halobacillus kuroshimensis--1||s__Halobacillus locisalis--2||s__Halobacillus sp001592845--1||s__Halobacillus_A seohaensis--1||s__Halolactibacillus alkaliphilus--1||s__Halolactibacillus halophilus--1||s__Halolactibacillus miurensis--1||s__Heyndrickxia vini--1||s__Indiicoccus explosivorum--1||s__Jeotgalibacillus campisalis--1||s__K2R23-3 sp003595195--1||s__Lederbergia ruris--1||s__Lysinibacillus mangiferihumi--1||s__Lysinibacillus sp002340205--1||s__Lysinibacillus sphaericus--1||s__Lysinibacillus sphaericus_D--1||s__Lysinibacillus_B odysseyi--1||s__Lysinibacillus_B sp002359075--1||s__Margalitia shackletonii--1||s__Mesobacillus boroniphilus--1||s__Mesobacillus boroniphilus_A--1||s__Mesobacillus jeotgali--1||s__Mesobacillus jeotgali_A--1||s__Mesobacillus oceanisediminis_A--1||s__Mesobacillus selenatarsenatis--1||s__Mesobacillus selenatarsenatis_A--1||s__Mesobacillus sp014856545--1||s__Mesobacillus sp017355915--1||s__Mesobacillus sp017912555--1||s__Mesobacillus sp018613055--1||s__Mesobacillus sp018613155--2||s__Mesobacillus sp018613195--1||s__Mesobacillus sp018613235--2||s__Mesobacillus sp018613315--1||s__Mesobacillus subterraneus--1||s__Mesobacillus subterraneus_A--1||s__Mesobacillus_A harenae--1||s__Metabacillus crassostreae--1||s__Metabacillus litoralis--1||s__Metabacillus litoralis_B--1||s__Metabacillus sp002577655--1||s__Metabacillus weihaiensis--3||s__Metabacillus_B mangrovi--1||s__Metabacillus_B sp000732485--1||s__Metabacillus_B sp003816055--1||s__Metabacillus_B sp018283675--1||s__Metabacillus_C lacus--1||s__Metalysinibacillus alkalisoli--1||s__Neobacillus rubiinfantis--1||s__Ornithinibacillus limi--1||s__Paenibacillus lemnae--1||s__Paenibacillus solani--1||s__Paenibacillus sp005577435--1||s__Paenibacillus sp900289175--1||s__Paraliobacillus ryukyuensis--1||s__Paraliobacillus_A quinghaiensis--1||s__Paraliobacillus_A zengyii--1||s__Pelagirhabdus alkalitolerans--1||s__Peribacillus sp003429085--1||s__Pontibacillus chungwhensis--1||s__Pontibacillus salipaludis--1||s__Pontibacillus yanchengensis--1||s__Pontibacillus yanchengensis_A--1||s__Pontibacillus_A halophilus--1||s__Priestia iocasae--1||s__Priestia sp003184905--1||s__Pseudogracilibacillus sp002453315--1||s__Pseudogracilibacillus sp012518125--1||s__Psychrobacillus lasiicapitis--1||s__Psychrobacillus psychrodurans--2||s__Psychrobacillus psychrotolerans--1||s__Psychrobacillus sp001278755--1||s__Psychrobacillus sp008807035--1||s__Psychrobacillus sp012843435--1||s__Psychrobacillus sp018140925--1||s__Psychrobacillus sp900103605--1||s__Psychrobacillus vulpis--1||s__R1DC41 sp015482585--1||s__Robertmurraya dakarensis--1||s__Robertmurraya kyonggiensis--1||s__Robertmurraya methanolica_A--1||s__Robertmurraya sp002480735--1||s__Robertmurraya yapensis--1||s__Rossellomorea aquimaris--1||s__Rossellomorea aquimaris_A--1||s__Rossellomorea aquimaris_B--1||s__Rossellomorea aquimaris_C--1||s__Rossellomorea aquimaris_D--1||s__Rossellomorea enclensis--1||s__Rossellomorea haikouensis_A--1||s__Rossellomorea sp002561455--1||s__Rossellomorea sp002563655--1||s__Rossellomorea sp005938125--1||s__Rossellomorea sp008364765--1||s__Rossellomorea sp011398925--1||s__Rossellomorea sp012911895--1||s__Rossellomorea sp017303375--1||s__Rossellomorea sp903645295--1||s__Rossellomorea sp904424705--1||s__Rossellomorea vietnamensis--1||s__Rossellomorea vietnamensis_A--1||s__Rummeliibacillus sp003576525--1||s__Rummeliibacillus stabekisii--1||s__Salimicrobium flavidum--1||s__Salinibacillus sp010092505--1||s__Salipaludibacillus agaradhaerens--1||s__Salipaludibacillus aurantiacus--1||s__Salipaludibacillus neizhouensis--1||s__Salisediminibacterium beveridgei--1||s__Salisediminibacterium selenitireducens--1||s__Salsuginibacillus kocurii--1||s__Solibacillus cecembensis--2||s__Solibacillus sp002736105--1||s__Solibacillus sp014836905--1||s__Solibacillus sp014836935--1||s__Sporosarcina koreensis_B--1||s__Sporosarcina luteola--1||s__Sporosarcina sp000829195--1||s__Sporosarcina sp016820585--1||s__Sporosarcina tadaridae--1||s__Sporosarcina ureae_C--1||s__Sporosarcina ureilytica--1||s__Sutcliffiella_A halmapala--1||s__Sutcliffiella_A horikoshii--1||s__Sutcliffiella_A horikoshii_A--1||s__Sutcliffiella_A horikoshii_B--1||s__Sutcliffiella_A horikoshii_C--1||s__Sutcliffiella_A sp001293645--1||s__Sutcliffiella_A sp009363695--1||s__Sutcliffiella_A sp012524115--1||s__Sutcliffiella_A sp012911845--1||s__Sutcliffiella_A tianshenii--1||s__T33-2 sp002860205--1||s__Texcoconibacillus texcoconensis--1||s__Thermolongibacillus altinsuensis--1||s__URHB0009 sp000426085--1||s__URHB0009 sp011393025--1||s__Ureibacillus antri--1||s__Ureibacillus chungkukjangi--1||s__Ureibacillus endophyticus--1||s__Ureibacillus xyleni--1||s__Weizmannia acidiproducens--1||s__Weizmannia coagulans--1||s__Weizmannia coagulans_A--1||s__Weizmannia ginsengihum--1||s__Weizmannia sp008974185--1:heptad_counter=MCP-24H--4||MCP-34H--1||MCP-38H--1||MCP-40H--2||MCP-42H--2||MCP-44H--227:lbd_counter=:lca=d__Bacteria:lca_tree=c__Bacilli:length_avg=129.28571428571428:length_max=153.0:length_min=114.0:length_std=15.787276371752514:length_sum=905.0:mismatch_avg=16.285714285714285:mismatch_max=53.0:mismatch_min=0.0:mismatch_std=19.79658460201562:mismatch_sum=114.0:name=N932314:qcovhsp_avg=99.35714285714286:qcovhsp_max=100.0:qcovhsp_min=98.0:qcovhsp_std=0.863823174145308:qcovhsp_sum=695.5:qend_avg=129.71428571428572:qend_max=153.0:qend_min=114.0:qend_std=15.776715814920479:qend_sum=908.0:qstart_avg=1.4285714285714286:qstart_max=2.0:qstart_min=1.0:qstart_std=0.5345224838248488:qstart_sum=10.0:ref_name_counter=RS_GCF_001456935.1_protein.faa_NZ_KQ758484.1_252@PF00015_full_PFAM.280.486--1||RS_GCF_003176895.1_protein.faa_NZ_QGTD01000003.1_9@PF00015_full_PFAM.265.480--1||RS_GCF_003184905.1_protein.faa_NZ_QFRU01000050.1_4@PF00015_full_PFAM.263.482--1||RS_GCF_007991495.1_protein.faa_NZ_BJYL01000016.1_84@PF00015_full_PFAM.279.475--1||RS_GCF_008764245.1_protein.faa_NZ_VTQV01000003.1_76@PF00015_full_PFAM.288.473--1||RS_GCF_009650095.1_protein.faa_NZ_CP045915.1_3568@PF00015_full_PFAM.269.481--1||RS_GCF_900156875.1_protein.faa_NZ_LT707408.1_499@PF00015_full_PFAM.273.490--1:scovhsp_avg=62.6:scovhsp_max=76.0:scovhsp_min=53.0:scovhsp_std=8.43405793988477:scovhsp_sum=438.2:send_avg=150.71428571428572:send_max=180.0:send_min=115.0:send_std=22.764843404646893:send_sum=1055.0:sstart_avg=22.428571428571427:sstart_max=59.0:sstart_min=1.0:sstart_std=18.063380477798564:sstart_sum=157.0])0.871:0.133557[&&NHX:Sample_counter=rhizpot1--2||rhizpot2--1||rhizpot3--1||rhiztom1--8||rhiztom2--3||rhiztom3--7:Type_counter=GTDB--217||capture--22:besthit_avg=88.25714285714287:besthit_max=100.0:besthit_min=64.4:besthit_std=13.632908364549014:besthit_sum=617.8000000000001:bitscore_avg=206.0:bitscore_max=261.0:bitscore_min=160.0:bitscore_std=31.937438845342623:bitscore_sum=1442.0:capture_class_counter=c__Alphaproteobacteria--4||c__Bacilli--7||c__Clostridia--3||c__Desulfovibrionia--1||c__Gammaproteobacteria--2||c__JACPWU01--1||c__Negativicutes--1||c__Spirochaetia--2||c__UBA1135--1:capture_domain_counter=d__Bacteria--22:capture_family_counter=f__Amphibacillaceae--1||f__Bacillaceae_B--1||f__Borreliaceae--1||f__Clostridiaceae--1||f__DSM-18226--5||f__Desulfomicrobiaceae--1||f__Halomonadaceae--1||f__JACPWU01--1||f__Lachnospiraceae--2||f__Magnetospirillaceae--1||f__Paracaedibacteraceae--1||f__Pseudomonadaceae--1||f__Treponemataceae--1||f__UBA2386--1||f__UMGS1260--1||f__Xanthobacteraceae--2:capture_genus_counter=g__Anaerosporobacter--1||g__Borreliella--1||g__Bradyrhizobium--2||g__Clostridium_AE--1||g__Desulfomicrobium--1||g__Gracilibacillus--1||g__Halomonas--1||g__JACOUC01--1||g__JAEUHS01--1||g__Mesobacillus--3||g__Odyssella--1||g__Pelorhabdus--1||g__Pseudomonas_E--1||g__RUG115--1||g__Robertmurraya--2||g__Rossellomorea--1||g__Telmatospirillum--1||g__Treponema_D--1:capture_order_counter=o__Bacillales_B--6||o__Bacillales_D--1||o__Borreliales--1||o__Clostridiales--1||o__Desulfovibrionales--1||o__JACPWU01--1||o__Lachnospirales--2||o__Paracaedibacterales--1||o__Pseudomonadales--2||o__Rhizobiales--2||o__Rhodospirillales--1||o__Treponematales--1||o__UBA2386--1||o__UMGS1260--1:capture_phylum_counter=p__Desulfobacterota_I--1||p__Firmicutes--7||p__Firmicutes_A--3||p__Firmicutes_C--1||p__JACPWU01--1||p__Planctomycetota--1||p__Proteobacteria--6||p__Spirochaetota--2:capture_species_counter=s__Anaerosporobacter sp012070565--1||s__Borreliella valaisiana--1||s__Bradyrhizobium sp000239795--1||s__Bradyrhizobium sp900176205--1||s__Clostridium_AE oryzae--1||s__Desulfomicrobium sp002412965--1||s__Gracilibacillus dipsosauri--1||s__Halomonas salicampi--1||s__JACOUC01 sp016178055--1||s__JAEUHS01 sp016794425--1||s__Mesobacillus jeotgali--3||s__Odyssella thessalonicensis--1||s__Pelorhabdus rhamnosifermentans--1||s__Pseudomonas_E bijieensis--1||s__RUG115 sp902782995--1||s__Robertmurraya dakarensis--2||s__Rossellomorea enclensis--1||s__Telmatospirillum sp009712185--1||s__Treponema_D sp002399405--1:evalue_avg=8.257143922857143e-51:evalue_max=5.78e-50:evalue_min=1.55e-89:evalue_std=2.1846346069997683e-50:evalue_sum=5.780000746e-50:evoltype=D:gapopen_avg=0.0:gapopen_max=0.0:gapopen_min=0.0:gapopen_std=0.0:gapopen_sum=0.0:gtdb_class_counter=c__Bacilli--215||c__Planctomycetia--2:gtdb_domain_counter=d__Bacteria--217:gtdb_family_counter=f__Alkalibacillaceae--2||f__Amphibacillaceae--16||f__Anaerobacillaceae--1||f__Anoxybacillaceae--10||f__Bacillaceae--15||f__Bacillaceae_B--25||f__Bacillaceae_C--11||f__Bacillaceae_D--7||f__Bacillaceae_F--2||f__Bacillaceae_H--2||f__Bacillaceae_I--11||f__Bacillaceae_K--2||f__Caldibacillaceae--3||f__DSM-1321--1||f__DSM-18226--36||f__Domibacillaceae--2||f__HMF5848--1||f__Halobacillaceae--11||f__JCM-10596--2||f__Jeotgalibacillaceae--1||f__Marinococcaceae--1||f__Paenibacillaceae--4||f__Planctomycetaceae--2||f__Planococcaceae--38||f__R1DC41--1||f__SA4--1||f__Salisediminibacteriaceae--9:gtdb_genus_counter=g__45385--2||g__Alkalicoccus--1||g__Amphibacillus--1||g__Anaerobacillus--1||g__Anoxybacillus--9||g__Bacillus_AE--1||g__Bacillus_AH--1||g__Bacillus_AO--2||g__Bacillus_AT--2||g__Bacillus_AZ--1||g__Bacillus_BM--5||g__Bacillus_BQ--2||g__Bacillus_BS--1||g__Bacillus_BX--1||g__Bacillus_J--3||g__Bacillus_L--4||g__Bacillus_P--3||g__Bacillus_S--1||g__Bacillus_T--2||g__CL95--1||g__Caryophanon--1||g__Cytobacillus--5||g__DE0126--1||g__Domibacillus--1||g__Evansella--1||g__F1-80-MAGs062--1||g__FJAT-44876--1||g__FJAT-45066--1||g__Gracilibacillus--3||g__HMF5848--1||g__HU2P27--2||g__Halalkalibacillus_A--1||g__Halobacillus--4||g__Halobacillus_A--1||g__Halolactibacillus--3||g__Heyndrickxia--1||g__Indiicoccus--1||g__Jeotgalibacillus--1||g__K2R23-3--1||g__Lederbergia--1||g__Lysinibacillus--4||g__Lysinibacillus_B--2||g__Margalitia--1||g__Mesobacillus--19||g__Mesobacillus_A--1||g__Metabacillus--7||g__Metabacillus_B--4||g__Metabacillus_C--1||g__Metalysinibacillus--1||g__Neobacillus--1||g__Ornithinibacillus--1||g__Paenibacillus--4||g__Paraliobacillus--1||g__Paraliobacillus_A--2||g__Pelagirhabdus--1||g__Peribacillus--1||g__Pontibacillus--4||g__Pontibacillus_A--1||g__Priestia--2||g__Pseudogracilibacillus--2||g__Psychrobacillus--10||g__R1DC41--1||g__Robertmurraya--5||g__Rossellomorea--18||g__Rummeliibacillus--2||g__SXXK01--1||g__Salimicrobium--1||g__Salinibacillus--1||g__Salipaludibacillus--3||g__Salisediminibacterium--2||g__Salsuginibacillus--1||g__Solibacillus--5||g__Sporosarcina--7||g__Sutcliffiella_A--10||g__T33-2--1||g__Texcoconibacillus--1||g__Thermolongibacillus--1||g__URHB0009--2||g__Ureibacillus--4||g__Weizmannia--5:gtdb_order_counter=o__Bacillales--40||o__Bacillales_A--38||o__Bacillales_B--79||o__Bacillales_D--29||o__Bacillales_H--20||o__Caldalkalibacillales--2||o__DSM-16016--3||o__Paenibacillales--4||o__Planctomycetales--2:gtdb_phylum_counter=p__Firmicutes--215||p__Planctomycetota--2:gtdb_species_counter=s__45385 sp002156385--1||s__45385 sp002797395--1||s__Alkalicoccus chagannorensis--1||s__Amphibacillus sp012838505--1||s__Anaerobacillus alkaliphilus--1||s__Anoxybacillus ayderensis--1||s__Anoxybacillus flavithermus--1||s__Anoxybacillus flavithermus_E--1||s__Anoxybacillus flavithermus_G--1||s__Anoxybacillus gonensis--1||s__Anoxybacillus mongoliensis--1||s__Anoxybacillus pushchinoensis--1||s__Anoxybacillus tengchongensis--1||s__Anoxybacillus thermarum--1||s__Bacillus_AE acidicola--1||s__Bacillus_AH lentus--1||s__Bacillus_AO bogoriensis--2||s__Bacillus_AT mannanilyticus--2||s__Bacillus_AZ zeae--1||s__Bacillus_BM salacetis--1||s__Bacillus_BM sp000181495--1||s__Bacillus_BM sp003316765--1||s__Bacillus_BM vietnamensis_A--1||s__Bacillus_BM vietnamensis_B--1||s__Bacillus_BQ marisflavi_A--2||s__Bacillus_BS mesophilus--1||s__Bacillus_BX ectoiniformans--1||s__Bacillus_J andreraoultii--2||s__Bacillus_J thermoamylovorans--1||s__Bacillus_L akibai--1||s__Bacillus_L hemicellulosilyticus--1||s__Bacillus_L sp017939705--2||s__Bacillus_P idriensis--1||s__Bacillus_P indicus--1||s__Bacillus_P sp002858905--1||s__Bacillus_S sp002797325--1||s__Bacillus_T coahuilensis--2||s__CL95 sp900115925--1||s__Caryophanon latum--1||s__Cytobacillus eiseniae--1||s__Cytobacillus gottheilii--1||s__Cytobacillus gottheilii_A--1||s__Cytobacillus massiliigabonensis--1||s__Cytobacillus praedii--1||s__DE0126 sp007679095--1||s__Domibacillus indicus--1||s__Evansella cellulosilytica--1||s__F1-80-MAGs062 sp016795105--1||s__FJAT-44876 sp002335745--1||s__FJAT-45066 sp002335755--1||s__Gracilibacillus dipsosauri--1||s__Gracilibacillus halotolerans--1||s__Gracilibacillus sp002797295--1||s__HMF5848 sp003944835--1||s__HU2P27 sp014280935--2||s__Halalkalibacillus_A sediminis--1||s__Halobacillus kuroshimensis--1||s__Halobacillus locisalis--2||s__Halobacillus sp001592845--1||s__Halobacillus_A seohaensis--1||s__Halolactibacillus alkaliphilus--1||s__Halolactibacillus halophilus--1||s__Halolactibacillus miurensis--1||s__Heyndrickxia vini--1||s__Indiicoccus explosivorum--1||s__Jeotgalibacillus campisalis--1||s__K2R23-3 sp003595195--1||s__Lederbergia ruris--1||s__Lysinibacillus mangiferihumi--1||s__Lysinibacillus sp002340205--1||s__Lysinibacillus sphaericus--1||s__Lysinibacillus sphaericus_D--1||s__Lysinibacillus_B odysseyi--1||s__Lysinibacillus_B sp002359075--1||s__Margalitia shackletonii--1||s__Mesobacillus boroniphilus--1||s__Mesobacillus boroniphilus_A--1||s__Mesobacillus jeotgali--1||s__Mesobacillus jeotgali_A--1||s__Mesobacillus oceanisediminis_A--1||s__Mesobacillus selenatarsenatis--1||s__Mesobacillus selenatarsenatis_A--1||s__Mesobacillus sp014856545--1||s__Mesobacillus sp017355915--1||s__Mesobacillus sp017912555--1||s__Mesobacillus sp018613055--1||s__Mesobacillus sp018613155--2||s__Mesobacillus sp018613195--1||s__Mesobacillus sp018613235--2||s__Mesobacillus sp018613315--1||s__Mesobacillus subterraneus--1||s__Mesobacillus subterraneus_A--1||s__Mesobacillus_A harenae--1||s__Metabacillus crassostreae--1||s__Metabacillus litoralis--1||s__Metabacillus litoralis_B--1||s__Metabacillus sp002577655--1||s__Metabacillus weihaiensis--3||s__Metabacillus_B mangrovi--1||s__Metabacillus_B sp000732485--1||s__Metabacillus_B sp003816055--1||s__Metabacillus_B sp018283675--1||s__Metabacillus_C lacus--1||s__Metalysinibacillus alkalisoli--1||s__Neobacillus rubiinfantis--1||s__Ornithinibacillus limi--1||s__Paenibacillus lemnae--1||s__Paenibacillus solani--1||s__Paenibacillus sp005577435--1||s__Paenibacillus sp900289175--1||s__Paraliobacillus ryukyuensis--1||s__Paraliobacillus_A quinghaiensis--1||s__Paraliobacillus_A zengyii--1||s__Pelagirhabdus alkalitolerans--1||s__Peribacillus sp003429085--1||s__Pontibacillus chungwhensis--1||s__Pontibacillus salipaludis--1||s__Pontibacillus yanchengensis--1||s__Pontibacillus yanchengensis_A--1||s__Pontibacillus_A halophilus--1||s__Priestia iocasae--1||s__Priestia sp003184905--1||s__Pseudogracilibacillus sp002453315--1||s__Pseudogracilibacillus sp012518125--1||s__Psychrobacillus lasiicapitis--1||s__Psychrobacillus psychrodurans--2||s__Psychrobacillus psychrotolerans--1||s__Psychrobacillus sp001278755--1||s__Psychrobacillus sp008807035--1||s__Psychrobacillus sp012843435--1||s__Psychrobacillus sp018140925--1||s__Psychrobacillus sp900103605--1||s__Psychrobacillus vulpis--1||s__R1DC41 sp015482585--1||s__Robertmurraya dakarensis--1||s__Robertmurraya kyonggiensis--1||s__Robertmurraya methanolica_A--1||s__Robertmurraya sp002480735--1||s__Robertmurraya yapensis--1||s__Rossellomorea aquimaris--1||s__Rossellomorea aquimaris_A--1||s__Rossellomorea aquimaris_B--1||s__Rossellomorea aquimaris_C--1||s__Rossellomorea aquimaris_D--1||s__Rossellomorea enclensis--1||s__Rossellomorea haikouensis_A--1||s__Rossellomorea sp002561455--1||s__Rossellomorea sp002563655--1||s__Rossellomorea sp005938125--1||s__Rossellomorea sp008364765--1||s__Rossellomorea sp011398925--1||s__Rossellomorea sp012911895--1||s__Rossellomorea sp017303375--1||s__Rossellomorea sp903645295--1||s__Rossellomorea sp904424705--1||s__Rossellomorea vietnamensis--1||s__Rossellomorea vietnamensis_A--1||s__Rummeliibacillus sp003576525--1||s__Rummeliibacillus stabekisii--1||s__SXXK01 sp016795145--1||s__Salimicrobium flavidum--1||s__Salinibacillus sp010092505--1||s__Salipaludibacillus agaradhaerens--1||s__Salipaludibacillus aurantiacus--1||s__Salipaludibacillus neizhouensis--1||s__Salisediminibacterium beveridgei--1||s__Salisediminibacterium selenitireducens--1||s__Salsuginibacillus kocurii--1||s__Solibacillus cecembensis--2||s__Solibacillus sp002736105--1||s__Solibacillus sp014836905--1||s__Solibacillus sp014836935--1||s__Sporosarcina koreensis_B--1||s__Sporosarcina luteola--1||s__Sporosarcina sp000829195--1||s__Sporosarcina sp016820585--1||s__Sporosarcina tadaridae--1||s__Sporosarcina ureae_C--1||s__Sporosarcina ureilytica--1||s__Sutcliffiella_A halmapala--1||s__Sutcliffiella_A horikoshii--1||s__Sutcliffiella_A horikoshii_A--1||s__Sutcliffiella_A horikoshii_B--1||s__Sutcliffiella_A horikoshii_C--1||s__Sutcliffiella_A sp001293645--1||s__Sutcliffiella_A sp009363695--1||s__Sutcliffiella_A sp012524115--1||s__Sutcliffiella_A sp012911845--1||s__Sutcliffiella_A tianshenii--1||s__T33-2 sp002860205--1||s__Texcoconibacillus texcoconensis--1||s__Thermolongibacillus altinsuensis--1||s__URHB0009 sp000426085--1||s__URHB0009 sp011393025--1||s__Ureibacillus antri--1||s__Ureibacillus chungkukjangi--1||s__Ureibacillus endophyticus--1||s__Ureibacillus xyleni--1||s__Weizmannia acidiproducens--1||s__Weizmannia coagulans--1||s__Weizmannia coagulans_A--1||s__Weizmannia ginsengihum--1||s__Weizmannia sp008974185--1:heptad_counter=MCP-24H--6||MCP-34H--1||MCP-38H--1||MCP-40H--2||MCP-42H--2||MCP-44H--227:lbd_counter=:lca=d__Bacteria:lca_tree=c__Bacilli:length_avg=129.28571428571428:length_max=153.0:length_min=114.0:length_std=15.787276371752514:length_sum=905.0:mismatch_avg=16.285714285714285:mismatch_max=53.0:mismatch_min=0.0:mismatch_std=19.79658460201562:mismatch_sum=114.0:name=N932315:qcovhsp_avg=99.35714285714286:qcovhsp_max=100.0:qcovhsp_min=98.0:qcovhsp_std=0.863823174145308:qcovhsp_sum=695.5:qend_avg=129.71428571428572:qend_max=153.0:qend_min=114.0:qend_std=15.776715814920479:qend_sum=908.0:qstart_avg=1.4285714285714286:qstart_max=2.0:qstart_min=1.0:qstart_std=0.5345224838248488:qstart_sum=10.0:ref_name_counter=RS_GCF_001456935.1_protein.faa_NZ_KQ758484.1_252@PF00015_full_PFAM.280.486--1||RS_GCF_003176895.1_protein.faa_NZ_QGTD01000003.1_9@PF00015_full_PFAM.265.480--1||RS_GCF_003184905.1_protein.faa_NZ_QFRU01000050.1_4@PF00015_full_PFAM.263.482--1||RS_GCF_007991495.1_protein.faa_NZ_BJYL01000016.1_84@PF00015_full_PFAM.279.475--1||RS_GCF_008764245.1_protein.faa_NZ_VTQV01000003.1_76@PF00015_full_PFAM.288.473--1||RS_GCF_009650095.1_protein.faa_NZ_CP045915.1_3568@PF00015_full_PFAM.269.481--1||RS_GCF_900156875.1_protein.faa_NZ_LT707408.1_499@PF00015_full_PFAM.273.490--1:scovhsp_avg=62.6:scovhsp_max=76.0:scovhsp_min=53.0:scovhsp_std=8.43405793988477:scovhsp_sum=438.2:send_avg=150.71428571428572:send_max=180.0:send_min=115.0:send_std=22.764843404646893:send_sum=1055.0:sstart_avg=22.428571428571427:sstart_max=59.0:sstart_min=1.0:sstart_std=18.063380477798564:sstart_sum=157.0],((a2ed4753-d7ff-44b9-a130-8a6a7601bb8d_1@MCPsignal.23.47:0.136348[&&NHX:Sample=rhizpot1:Type=capture:capture_class=c__Alphaproteobacteria:capture_domain=d__Bacteria:capture_family=f__Pleomorphomonadaceae:capture_genus=g__Oharaeibacter:capture_order=o__Rhizobiales:capture_phylum=p__Proteobacteria:capture_species=s__Oharaeibacter diazotrophicus:heptad=MCP-38H],573aae48-dced-4098-b40d-679da5673223_1@MCPsignal.21.59:1e-08[&&NHX:Sample=rhizpot2:Type=capture:capture_class=c__Actinomycetia:capture_domain=d__Bacteria:capture_family=f__Geodermatophilaceae:capture_genus=g__Geodermatophilus:capture_order=o__Mycobacteriales:capture_phylum=p__Actinobacteriota:capture_species=s__Geodermatophilus aquaeductus:heptad=MCP-44H])0:1e-08[&&NHX:Sample_counter=rhizpot1--1||rhizpot2--1:Type_counter=capture--2:capture_class_counter=c__Actinomycetia--1||c__Alphaproteobacteria--1:capture_domain_counter=d__Bacteria--2:capture_family_counter=f__Geodermatophilaceae--1||f__Pleomorphomonadaceae--1:capture_genus_counter=g__Geodermatophilus--1||g__Oharaeibacter--1:capture_order_counter=o__Mycobacteriales--1||o__Rhizobiales--1:capture_phylum_counter=p__Actinobacteriota--1||p__Proteobacteria--1:capture_species_counter=s__Geodermatophilus aquaeductus--1||s__Oharaeibacter diazotrophicus--1:gtdb_class_counter=:gtdb_domain_counter=:gtdb_family_counter=:gtdb_genus_counter=:gtdb_order_counter=:gtdb_phylum_counter=:gtdb_species_counter=:heptad_counter=MCP-38H--1||MCP-44H--1:lbd_counter=:name=N932318:ref_name_counter=],((4e289c9c-327c-4b76-9d69-2c9d3aafb886_2@MCPsignal.22.49:0.112761[&&NHX:Sample=rhizpot1:Type=capture:capture_class=c__Alphaproteobacteria:capture_domain=d__Bacteria:capture_family=f__Beijerinckiaceae:capture_genus=g__Rhabdaerophilum:capture_order=o__Rhizobiales:capture_phylum=p__Proteobacteria:capture_species=s__Rhabdaerophilum calidifontis:heptad=MCP-38H],((715dd50f-f1fd-46d6-97d0-a47803fc376f_2@MCPsignal.430.475:0.511234[&&NHX:Sample=rhizpot3:Type=capture:capture_class=c__Verrucomicrobiae:capture_domain=d__Bacteria:capture_family=f__SXTU01:capture_genus=g__SXTU01:capture_order=o__Pedosphaerales:capture_phylum=p__Verrucomicrobiota:capture_species=s__SXTU01 sp005791875:heptad=MCP-38H],(GB_GCA_013215145.1_protein.faa_JABSRP010000004.1_45@PF00015_full_PFAM.31.196:0.286184[&&NHX:Type=GTDB:gtdb_class=c__Oligoflexia:gtdb_domain=d__Bacteria:gtdb_family=f__Oligoflexaceae:gtdb_genus=g__Pseudobacteriovorax:gtdb_order=o__Oligoflexales:gtdb_phylum=p__Bdellovibrionota:gtdb_species=s__Pseudobacteriovorax sp013215145:heptad=MCP-44H:species=d__Bacteria_p__Bdellovibrionota_c__Oligoflexia_o__Oligoflexales_f__Oligoflexaceae_g__Pseudobacteriovorax_s__Pseudobacteriovorax sp013215145],2ad750d7-5f1d-4dbc-af5f-bb350257ec45_3@MCPsignal.67.93:5e-09[&&NHX:Sample=rhiztom1:Type=capture:capture_class=c__Alphaproteobacteria:capture_domain=d__Bacteria:capture_family=f__Caulobacteraceae:capture_genus=g__Caulobacter:capture_order=o__Caulobacterales:capture_phylum=p__Proteobacteria:capture_species=s__Caulobacter sp003185805:heptad=MCP-38H])0.799:0.140772[&&NHX:Sample_counter=rhiztom1--1:Type_counter=GTDB--1||capture--1:capture_class_counter=c__Alphaproteobacteria--1:capture_domain_counter=d__Bacteria--1:capture_family_counter=f__Caulobacteraceae--1:capture_genus_counter=g__Caulobacter--1:capture_order_counter=o__Caulobacterales--1:capture_phylum_counter=p__Proteobacteria--1:capture_species_counter=s__Caulobacter sp003185805--1:gtdb_class_counter=c__Oligoflexia--1:gtdb_domain_counter=d__Bacteria--1:gtdb_family_counter=f__Oligoflexaceae--1:gtdb_genus_counter=g__Pseudobacteriovorax--1:gtdb_order_counter=o__Oligoflexales--1:gtdb_phylum_counter=p__Bdellovibrionota--1:gtdb_species_counter=s__Pseudobacteriovorax sp013215145--1:heptad_counter=MCP-38H--1||MCP-44H--1:lbd_counter=:lca_tree=s__Pseudobacteriovorax sp013215145:name=N932323:ref_name_counter=])0.79:0.112504[&&NHX:Sample_counter=rhizpot3--1||rhiztom1--1:Type_counter=GTDB--1||capture--2:capture_class_counter=c__Alphaproteobacteria--1||c__Verrucomicrobiae--1:capture_domain_counter=d__Bacteria--2:capture_family_counter=f__Caulobacteraceae--1||f__SXTU01--1:capture_genus_counter=g__Caulobacter--1||g__SXTU01--1:capture_order_counter=o__Caulobacterales--1||o__Pedosphaerales--1:capture_phylum_counter=p__Proteobacteria--1||p__Verrucomicrobiota--1:capture_species_counter=s__Caulobacter sp003185805--1||s__SXTU01 sp005791875--1:gtdb_class_counter=c__Oligoflexia--1:gtdb_domain_counter=d__Bacteria--1:gtdb_family_counter=f__Oligoflexaceae--1:gtdb_genus_counter=g__Pseudobacteriovorax--1:gtdb_order_counter=o__Oligoflexales--1:gtdb_phylum_counter=p__Bdellovibrionota--1:gtdb_species_counter=s__Pseudobacteriovorax sp013215145--1:heptad_counter=MCP-38H--2||MCP-44H--1:lbd_counter=:lca_tree=s__Pseudobacteriovorax sp013215145:name=N932324:ref_name_counter=],(GB_GCA_018663815.1_protein.faa_JABJPQ010000680.1_6@PF00015_full_PFAM.51.202:0.207009[&&NHX:Type=GTDB:gtdb_class=c__Bacteriovoracia:gtdb_domain=d__Bacteria:gtdb_family=f__Bacteriovoracaceae:gtdb_genus=g__GCA-2706205:gtdb_order=o__Bacteriovoracales:gtdb_phylum=p__Bdellovibrionota:gtdb_species=s__GCA-2706205 sp018663815:heptad=MCP-38H:species=d__Bacteria_p__Bdellovibrionota_c__Bacteriovoracia_o__Bacteriovoracales_f__Bacteriovoracaceae_g__GCA-2706205_s__GCA-2706205 sp018663815],RS_GCF_004006665.1_protein.faa_NZ_QOCL01000014.1_609@PF00015_full_PFAM.26.200:0.196708[&&NHX:Type=GTDB:gtdb_class=c__Bacteriovoracia:gtdb_domain=d__Bacteria:gtdb_family=f__Bacteriovoracaceae:gtdb_genus=g__Halobacteriovorax:gtdb_order=o__Bacteriovoracales:gtdb_phylum=p__Bdellovibrionota:gtdb_species=s__Halobacteriovorax sp004006665:heptad=MCP-44H:species=d__Bacteria_p__Bdellovibrionota_c__Bacteriovoracia_o__Bacteriovoracales_f__Bacteriovoracaceae_g__Halobacteriovorax_s__Halobacteriovorax sp004006665])0.985:0.390213[&&NHX:Sample_counter=:Type_counter=GTDB--2:capture_class_counter=:capture_domain_counter=:capture_family_counter=:capture_genus_counter=:capture_order_counter=:capture_phylum_counter=:capture_species_counter=:evoltype=D:gtdb_class_counter=c__Bacteriovoracia--2:gtdb_domain_counter=d__Bacteria--2:gtdb_family_counter=f__Bacteriovoracaceae--2:gtdb_genus_counter=g__GCA-2706205--1||g__Halobacteriovorax--1:gtdb_order_counter=o__Bacteriovoracales--2:gtdb_phylum_counter=p__Bdellovibrionota--2:gtdb_species_counter=s__GCA-2706205 sp018663815--1||s__Halobacteriovorax sp004006665--1:heptad_counter=MCP-38H--1||MCP-44H--1:lbd_counter=:lca=d__Bacteria:lca_tree=f__Bacteriovoracaceae:name=N932327:ref_name_counter=])0:5e-09[&&NHX:Sample_counter=rhizpot3--1||rhiztom1--1:Type_counter=GTDB--3||capture--2:capture_class_counter=c__Alphaproteobacteria--1||c__Verrucomicrobiae--1:capture_domain_counter=d__Bacteria--2:capture_family_counter=f__Caulobacteraceae--1||f__SXTU01--1:capture_genus_counter=g__Caulobacter--1||g__SXTU01--1:capture_order_counter=o__Caulobacterales--1||o__Pedosphaerales--1:capture_phylum_counter=p__Proteobacteria--1||p__Verrucomicrobiota--1:capture_species_counter=s__Caulobacter sp003185805--1||s__SXTU01 sp005791875--1:gtdb_class_counter=c__Bacteriovoracia--2||c__Oligoflexia--1:gtdb_domain_counter=d__Bacteria--3:gtdb_family_counter=f__Bacteriovoracaceae--2||f__Oligoflexaceae--1:gtdb_genus_counter=g__GCA-2706205--1||g__Halobacteriovorax--1||g__Pseudobacteriovorax--1:gtdb_order_counter=o__Bacteriovoracales--2||o__Oligoflexales--1:gtdb_phylum_counter=p__Bdellovibrionota--3:gtdb_species_counter=s__GCA-2706205 sp018663815--1||s__Halobacteriovorax sp004006665--1||s__Pseudobacteriovorax sp013215145--1:heptad_counter=MCP-38H--3||MCP-44H--2:lbd_counter=:lca_tree=p__Bdellovibrionota:name=N932328:ref_name_counter=])0.966:0.618679[&&NHX:Sample_counter=rhizpot1--1||rhizpot3--1||rhiztom1--1:Type_counter=GTDB--3||capture--3:capture_class_counter=c__Alphaproteobacteria--2||c__Verrucomicrobiae--1:capture_domain_counter=d__Bacteria--3:capture_family_counter=f__Beijerinckiaceae--1||f__Caulobacteraceae--1||f__SXTU01--1:capture_genus_counter=g__Caulobacter--1||g__Rhabdaerophilum--1||g__SXTU01--1:capture_order_counter=o__Caulobacterales--1||o__Pedosphaerales--1||o__Rhizobiales--1:capture_phylum_counter=p__Proteobacteria--2||p__Verrucomicrobiota--1:capture_species_counter=s__Caulobacter sp003185805--1||s__Rhabdaerophilum calidifontis--1||s__SXTU01 sp005791875--1:gtdb_class_counter=c__Bacteriovoracia--2||c__Oligoflexia--1:gtdb_domain_counter=d__Bacteria--3:gtdb_family_counter=f__Bacteriovoracaceae--2||f__Oligoflexaceae--1:gtdb_genus_counter=g__GCA-2706205--1||g__Halobacteriovorax--1||g__Pseudobacteriovorax--1:gtdb_order_counter=o__Bacteriovoracales--2||o__Oligoflexales--1:gtdb_phylum_counter=p__Bdellovibrionota--3:gtdb_species_counter=s__GCA-2706205 sp018663815--1||s__Halobacteriovorax sp004006665--1||s__Pseudobacteriovorax sp013215145--1:heptad_counter=MCP-38H--4||MCP-44H--2:lbd_counter=:lca_tree=p__Bdellovibrionota:name=N932329:ref_name_counter=],(((GB_GCA_015058045.1_protein.faa_SVDC01000032.1_11@PF00015_full_PFAM.240.430:0.846052[&&NHX:Type=GTDB:gtdb_class=c__Clostridia:gtdb_domain=d__Bacteria:gtdb_family=f__Cellulosilyticaceae:gtdb_genus=g__Cellulosilyticum:gtdb_order=o__Lachnospirales:gtdb_phylum=p__Firmicutes_A:gtdb_species=s__Cellulosilyticum sp015058045:heptad=MCP-44H:species=d__Bacteria_p__Firmicutes_A_c__Clostridia_o__Lachnospirales_f__Cellulosilyticaceae_g__Cellulosilyticum_s__Cellulosilyticum sp015058045],(GB_GCA_016937975.1_protein.faa_JAFGVN010000024.1_25@PF00015_full_PFAM.263.507:0.4303[&&NHX:Type=GTDB:gtdb_class=c__Clostridia:gtdb_domain=d__Bacteria:gtdb_family=f__Acidaminobacteraceae:gtdb_genus=g__JABXKX01:gtdb_order=o__Peptostreptococcales:gtdb_phylum=p__Firmicutes_A:gtdb_species=s__JABXKX01 sp016937975:heptad=MCP-44H:species=d__Bacteria_p__Firmicutes_A_c__Clostridia_o__Peptostreptococcales_f__Acidaminobacteraceae_g__JABXKX01_s__JABXKX01 sp016937975],9e5500bc-29fb-4075-a2c6-4f182f401456_3@MCPsignal.74.103:0.775714[&&NHX:Sample=rhizpot2:Type=capture:capture_class=c__Gammaproteobacteria:capture_domain=d__Bacteria:capture_family=f__Pseudomonadaceae:capture_genus=g__Pseudomonas_E:capture_order=o__Pseudomonadales:capture_phylum=p__Proteobacteria:capture_species=s__Pseudomonas_E fluorescens_S:heptad=MCP-24H])0.756:0.183908[&&NHX:Sample_counter=rhizpot2--1:Type_counter=GTDB--1||capture--1:capture_class_counter=c__Gammaproteobacteria--1:capture_domain_counter=d__Bacteria--1:capture_family_counter=f__Pseudomonadaceae--1:capture_genus_counter=g__Pseudomonas_E--1:capture_order_counter=o__Pseudomonadales--1:capture_phylum_counter=p__Proteobacteria--1:capture_species_counter=s__Pseudomonas_E fluorescens_S--1:gtdb_class_counter=c__Clostridia--1:gtdb_domain_counter=d__Bacteria--1:gtdb_family_counter=f__Acidaminobacteraceae--1:gtdb_genus_counter=g__JABXKX01--1:gtdb_order_counter=o__Peptostreptococcales--1:gtdb_phylum_counter=p__Firmicutes_A--1:gtdb_species_counter=s__JABXKX01 sp016937975--1:heptad_counter=MCP-24H--1||MCP-44H--1:lbd_counter=:lca_tree=s__JABXKX01 sp016937975:name=N932333:ref_name_counter=])0.957:0.311924[&&NHX:Sample_counter=rhizpot2--1:Type_counter=GTDB--2||capture--1:capture_class_counter=c__Gammaproteobacteria--1:capture_domain_counter=d__Bacteria--1:capture_family_counter=f__Pseudomonadaceae--1:capture_genus_counter=g__Pseudomonas_E--1:capture_order_counter=o__Pseudomonadales--1:capture_phylum_counter=p__Proteobacteria--1:capture_species_counter=s__Pseudomonas_E fluorescens_S--1:gtdb_class_counter=c__Clostridia--2:gtdb_domain_counter=d__Bacteria--2:gtdb_family_counter=f__Acidaminobacteraceae--1||f__Cellulosilyticaceae--1:gtdb_genus_counter=g__Cellulosilyticum--1||g__JABXKX01--1:gtdb_order_counter=o__Lachnospirales--1||o__Peptostreptococcales--1:gtdb_phylum_counter=p__Firmicutes_A--2:gtdb_species_counter=s__Cellulosilyticum sp015058045--1||s__JABXKX01 sp016937975--1:heptad_counter=MCP-24H--1||MCP-44H--2:lbd_counter=:lca_tree=c__Clostridia:name=N932334:ref_name_counter=],((((((GB_GCA_002385545.1_protein.faa_DGDR01000188.1_3@PF00015_full_PFAM.263.472:0.0464293[&&NHX:Type=GTDB:gtdb_class=c__Clostridia:gtdb_domain=d__Bacteria:gtdb_family=f__Clostridiaceae:gtdb_genus=g__UBA3947:gtdb_order=o__Clostridiales:gtdb_phylum=p__Firmicutes_A:gtdb_species=s__UBA3947 sp002385545:heptad=MCP-44H:species=d__Bacteria_p__Firmicutes_A_c__Clostridia_o__Clostridiales_f__Clostridiaceae_g__UBA3947_s__UBA3947 sp002385545],GB_GCA_012840065.1_protein.faa_DUMD01000088.1_4@PF00015_full_PFAM.258.467:0.180226[&&NHX:Type=GTDB:gtdb_class=c__DUMD01:gtdb_domain=d__Bacteria:gtdb_family=f__DUMD01:gtdb_genus=g__DUMD01:gtdb_order=o__DUMD01:gtdb_phylum=p__Firmicutes_C:gtdb_species=s__DUMD01 sp012840065:heptad=MCP-44H:species=d__Bacteria_p__Firmicutes_C_c__DUMD01_o__DUMD01_f__DUMD01_g__DUMD01_s__DUMD01 sp012840065])1:0.398873[&&NHX:Sample_counter=:Type_counter=GTDB--2:capture_class_counter=:capture_domain_counter=:capture_family_counter=:capture_genus_counter=:capture_order_counter=:capture_phylum_counter=:capture_species_counter=:evoltype=D:gtdb_class_counter=c__Clostridia--1||c__DUMD01--1:gtdb_domain_counter=d__Bacteria--2:gtdb_family_counter=f__Clostridiaceae--1||f__DUMD01--1:gtdb_genus_counter=g__DUMD01--1||g__UBA3947--1:gtdb_order_counter=o__Clostridiales--1||o__DUMD01--1:gtdb_phylum_counter=p__Firmicutes_A--1||p__Firmicutes_C--1:gtdb_species_counter=s__DUMD01 sp012840065--1||s__UBA3947 sp002385545--1:heptad_counter=MCP-44H--2:lbd_counter=:lca=d__Bacteria:lca_tree=d__Bacteria:name=N932337:ref_name_counter=],(GB_GCA_012719545.1_protein.faa_JAAYAD010000101.1_2@PF00015_full_PFAM.291.484:0.279198[&&NHX:Type=GTDB:gtdb_class=c__Clostridia:gtdb_domain=d__Bacteria:gtdb_family=f__DSM-8532:gtdb_genus=g__DTU059:gtdb_order=o__Acetivibrionales:gtdb_phylum=p__Firmicutes_A:gtdb_species=s__DTU059 sp012719545:heptad=MCP-44H:species=d__Bacteria_p__Firmicutes_A_c__Clostridia_o__Acetivibrionales_f__DSM-8532_g__DTU059_s__DTU059 sp012719545],(GB_GCA_017995215.1_protein.faa_JAGOJH010000073.1_1@PF00015_full_PFAM.240.438:0.207039[&&NHX:Type=GTDB:gtdb_class=c__Clostridia:gtdb_domain=d__Bacteria:gtdb_family=f__DSM-8532:gtdb_genus=g__JAAYJG01:gtdb_order=o__Acetivibrionales:gtdb_phylum=p__Firmicutes_A:gtdb_species=s__JAAYJG01 sp017995215:heptad=MCP-44H:species=d__Bacteria_p__Firmicutes_A_c__Clostridia_o__Acetivibrionales_f__DSM-8532_g__JAAYJG01_s__JAAYJG01 sp017995215],(GB_GCA_012519655.1_protein.faa_JAAYPS010000043.1_13@PF00015_full_PFAM.280.472:0.183547[&&NHX:Type=GTDB:gtdb_class=c__Clostridia:gtdb_domain=d__Bacteria:gtdb_family=f__DSM-8532:gtdb_genus=g__Thermoclostridium:gtdb_order=o__Acetivibrionales:gtdb_phylum=p__Firmicutes_A:gtdb_species=s__Thermoclostridium sp012519655:heptad=MCP-44H:species=d__Bacteria_p__Firmicutes_A_c__Clostridia_o__Acetivibrionales_f__DSM-8532_g__Thermoclostridium_s__Thermoclostridium sp012519655],(GB_GCA_012521105.1_protein.faa_JAAYNA010000063.1_55@PF00015_full_PFAM.263.480:0.0631416[&&NHX:Type=GTDB:gtdb_class=c__Clostridia:gtdb_domain=d__Bacteria:gtdb_family=f__DSM-8532:gtdb_genus=g__Thermoclostridium:gtdb_order=o__Acetivibrionales:gtdb_phylum=p__Firmicutes_A:gtdb_species=s__Thermoclostridium sp012521105:heptad=MCP-44H:species=d__Bacteria_p__Firmicutes_A_c__Clostridia_o__Acetivibrionales_f__DSM-8532_g__Thermoclostridium_s__Thermoclostridium sp012521105],GB_GCA_012521105.1_protein.faa_JAAYNA010000133.1_7@PF00015_full_PFAM.262.481:0.0424915[&&NHX:Type=GTDB:gtdb_class=c__Clostridia:gtdb_domain=d__Bacteria:gtdb_family=f__DSM-8532:gtdb_genus=g__Thermoclostridium:gtdb_order=o__Acetivibrionales:gtdb_phylum=p__Firmicutes_A:gtdb_species=s__Thermoclostridium sp012521105:heptad=MCP-44H:species=d__Bacteria_p__Firmicutes_A_c__Clostridia_o__Acetivibrionales_f__DSM-8532_g__Thermoclostridium_s__Thermoclostridium sp012521105])0.797:0.0542971[&&NHX:Sample_counter=:Type_counter=GTDB--2:capture_class_counter=:capture_domain_counter=:capture_family_counter=:capture_genus_counter=:capture_order_counter=:capture_phylum_counter=:capture_species_counter=:evoltype=D:gtdb_class_counter=c__Clostridia--2:gtdb_domain_counter=d__Bacteria--2:gtdb_family_counter=f__DSM-8532--2:gtdb_genus_counter=g__Thermoclostridium--2:gtdb_order_counter=o__Acetivibrionales--2:gtdb_phylum_counter=p__Firmicutes_A--2:gtdb_species_counter=s__Thermoclostridium sp012521105--2:heptad_counter=MCP-44H--2:lbd_counter=:lca=d__Bacteria:lca_tree=s__Thermoclostridium sp012521105:name=N932343:ref_name_counter=])0.993:0.165537[&&NHX:Sample_counter=:Type_counter=GTDB--3:capture_class_counter=:capture_domain_counter=:capture_family_counter=:capture_genus_counter=:capture_order_counter=:capture_phylum_counter=:capture_species_counter=:evoltype=D:gtdb_class_counter=c__Clostridia--3:gtdb_domain_counter=d__Bacteria--3:gtdb_family_counter=f__DSM-8532--3:gtdb_genus_counter=g__Thermoclostridium--3:gtdb_order_counter=o__Acetivibrionales--3:gtdb_phylum_counter=p__Firmicutes_A--3:gtdb_species_counter=s__Thermoclostridium sp012519655--1||s__Thermoclostridium sp012521105--2:heptad_counter=MCP-44H--3:lbd_counter=:lca=d__Bacteria:lca_tree=g__Thermoclostridium:name=N932344:ref_name_counter=])0.948:0.100451[&&NHX:Sample_counter=:Type_counter=GTDB--4:capture_class_counter=:capture_domain_counter=:capture_family_counter=:capture_genus_counter=:capture_order_counter=:capture_phylum_counter=:capture_species_counter=:evoltype=D:gtdb_class_counter=c__Clostridia--4:gtdb_domain_counter=d__Bacteria--4:gtdb_family_counter=f__DSM-8532--4:gtdb_genus_counter=g__JAAYJG01--1||g__Thermoclostridium--3:gtdb_order_counter=o__Acetivibrionales--4:gtdb_phylum_counter=p__Firmicutes_A--4:gtdb_species_counter=s__JAAYJG01 sp017995215--1||s__Thermoclostridium sp012519655--1||s__Thermoclostridium sp012521105--2:heptad_counter=MCP-44H--4:lbd_counter=:lca=d__Bacteria:lca_tree=f__DSM-8532:name=N932345:ref_name_counter=])0.507:0.10828[&&NHX:Sample_counter=:Type_counter=GTDB--5:capture_class_counter=:capture_domain_counter=:capture_family_counter=:capture_genus_counter=:capture_order_counter=:capture_phylum_counter=:capture_species_counter=:evoltype=D:gtdb_class_counter=c__Clostridia--5:gtdb_domain_counter=d__Bacteria--5:gtdb_family_counter=f__DSM-8532--5:gtdb_genus_counter=g__DTU059--1||g__JAAYJG01--1||g__Thermoclostridium--3:gtdb_order_counter=o__Acetivibrionales--5:gtdb_phylum_counter=p__Firmicutes_A--5:gtdb_species_counter=s__DTU059 sp012719545--1||s__JAAYJG01 sp017995215--1||s__Thermoclostridium sp012519655--1||s__Thermoclostridium sp012521105--2:heptad_counter=MCP-44H--5:lbd_counter=:lca=d__Bacteria:lca_tree=f__DSM-8532:name=N932346:ref_name_counter=])0.942:0.110987[&&NHX:Sample_counter=:Type_counter=GTDB--7:capture_class_counter=:capture_domain_counter=:capture_family_counter=:capture_genus_counter=:capture_order_counter=:capture_phylum_counter=:capture_species_counter=:evoltype=D:gtdb_class_counter=c__Clostridia--6||c__DUMD01--1:gtdb_domain_counter=d__Bacteria--7:gtdb_family_counter=f__Clostridiaceae--1||f__DSM-8532--5||f__DUMD01--1:gtdb_genus_counter=g__DTU059--1||g__DUMD01--1||g__JAAYJG01--1||g__Thermoclostridium--3||g__UBA3947--1:gtdb_order_counter=o__Acetivibrionales--5||o__Clostridiales--1||o__DUMD01--1:gtdb_phylum_counter=p__Firmicutes_A--6||p__Firmicutes_C--1:gtdb_species_counter=s__DTU059 sp012719545--1||s__DUMD01 sp012840065--1||s__JAAYJG01 sp017995215--1||s__Thermoclostridium sp012519655--1||s__Thermoclostridium sp012521105--2||s__UBA3947 sp002385545--1:heptad_counter=MCP-44H--7:lbd_counter=:lca=d__Bacteria:lca_tree=d__Bacteria:name=N932347:ref_name_counter=],((RS_GCF_005473905.2_protein.faa_NZ_CP061336.1_3667@PF00015_full_PFAM.264.485:0.370759[&&NHX:Type=GTDB:gtdb_class=c__Clostridia:gtdb_domain=d__Bacteria:gtdb_family=f__DSM-27016:gtdb_genus=g__Ruminiclostridium:gtdb_order=o__Acetivibrionales:gtdb_phylum=p__Firmicutes_A:gtdb_species=s__Ruminiclostridium herbifermentans:heptad=MCP-44H:species=d__Bacteria_p__Firmicutes_A_c__Clostridia_o__Acetivibrionales_f__DSM-27016_g__Ruminiclostridium_s__Ruminiclostridium herbifermentans],((GB_GCA_001512555.1_protein.faa_LFSK01000120.1_5@PF00015_full_PFAM.298.488:0.00402608[&&NHX:Type=GTDB:gtdb_class=c__Clostridia:gtdb_domain=d__Bacteria:gtdb_family=f__DSM-8532:gtdb_genus=g__Thermoclostridium_A:gtdb_order=o__Acetivibrionales:gtdb_phylum=p__Firmicutes_A:gtdb_species=s__Thermoclostridium_A sp001512555:heptad=MCP-44H:species=d__Bacteria_p__Firmicutes_A_c__Clostridia_o__Acetivibrionales_f__DSM-8532_g__Thermoclostridium_A_s__Thermoclostridium_A sp001512555],GB_GCA_012518025.1_protein.faa_JAAYTP010000002.1_11@PF00015_full_PFAM.298.488:6e-09[&&NHX:Type=GTDB:gtdb_class=c__Clostridia:gtdb_domain=d__Bacteria:gtdb_family=f__DSM-8532:gtdb_genus=g__Thermoclostridium_A:gtdb_order=o__Acetivibrionales:gtdb_phylum=p__Firmicutes_A:gtdb_species=s__Thermoclostridium_A sp012518025:heptad=MCP-44H:species=d__Bacteria_p__Firmicutes_A_c__Clostridia_o__Acetivibrionales_f__DSM-8532_g__Thermoclostridium_A_s__Thermoclostridium_A sp012518025])0.986:0.0718121[&&NHX:Sample_counter=:Type_counter=GTDB--2:capture_class_counter=:capture_domain_counter=:capture_family_counter=:capture_genus_counter=:capture_order_counter=:capture_phylum_counter=:capture_species_counter=:evoltype=D:gtdb_class_counter=c__Clostridia--2:gtdb_domain_counter=d__Bacteria--2:gtdb_family_counter=f__DSM-8532--2:gtdb_genus_counter=g__Thermoclostridium_A--2:gtdb_order_counter=o__Acetivibrionales--2:gtdb_phylum_counter=p__Firmicutes_A--2:gtdb_species_counter=s__Thermoclostridium_A sp001512555--1||s__Thermoclostridium_A sp012518025--1:heptad_counter=MCP-44H--2:lbd_counter=:lca=d__Bacteria:lca_tree=g__Thermoclostridium_A:name=N932351:ref_name_counter=],(RS_GCF_900142095.1_protein.faa_NZ_FQZP01000006.1_49@PF00015_full_PFAM.296.485:0.0965566[&&NHX:Type=GTDB:gtdb_class=c__Clostridia:gtdb_domain=d__Bacteria:gtdb_family=f__DSM-8532:gtdb_genus=g__Thermoclostridium_A:gtdb_order=o__Acetivibrionales:gtdb_phylum=p__Firmicutes_A:gtdb_species=s__Thermoclostridium_A caenicola:heptad=MCP-44H:species=d__Bacteria_p__Firmicutes_A_c__Clostridia_o__Acetivibrionales_f__DSM-8532_g__Thermoclostridium_A_s__Thermoclostridium_A caenicola],(GB_GCA_012728015.1_protein.faa_JAAYFY010000047.1_18@PF00015_full_PFAM.276.486:0.0355538[&&NHX:Type=GTDB:gtdb_class=c__Clostridia:gtdb_domain=d__Bacteria:gtdb_family=f__DSM-8532:gtdb_genus=g__Thermoclostridium_A:gtdb_order=o__Acetivibrionales:gtdb_phylum=p__Firmicutes_A:gtdb_species=s__Thermoclostridium_A sp012728015:heptad=MCP-44H:species=d__Bacteria_p__Firmicutes_A_c__Clostridia_o__Acetivibrionales_f__DSM-8532_g__Thermoclostridium_A_s__Thermoclostridium_A sp012728015],GB_GCA_012719645.1_protein.faa_JAAXZX010000075.1_5@PF00015_full_PFAM.275.482:0.0848373[&&NHX:Type=GTDB:gtdb_class=c__Clostridia:gtdb_domain=d__Bacteria:gtdb_family=f__DSM-8532:gtdb_genus=g__Thermoclostridium_A:gtdb_order=o__Acetivibrionales:gtdb_phylum=p__Firmicutes_A:gtdb_species=s__Thermoclostridium_A sp012719645:heptad=MCP-44H:species=d__Bacteria_p__Firmicutes_A_c__Clostridia_o__Acetivibrionales_f__DSM-8532_g__Thermoclostridium_A_s__Thermoclostridium_A sp012719645])0.778:0.0199547[&&NHX:Sample_counter=:Type_counter=GTDB--2:capture_class_counter=:capture_domain_counter=:capture_family_counter=:capture_genus_counter=:capture_order_counter=:capture_phylum_counter=:capture_species_counter=:evoltype=D:gtdb_class_counter=c__Clostridia--2:gtdb_domain_counter=d__Bacteria--2:gtdb_family_counter=f__DSM-8532--2:gtdb_genus_counter=g__Thermoclostridium_A--2:gtdb_order_counter=o__Acetivibrionales--2:gtdb_phylum_counter=p__Firmicutes_A--2:gtdb_species_counter=s__Thermoclostridium_A sp012719645--1||s__Thermoclostridium_A sp012728015--1:heptad_counter=MCP-44H--2:lbd_counter=:lca=d__Bacteria:lca_tree=g__Thermoclostridium_A:name=N932355:ref_name_counter=])0.802:0.0194867[&&NHX:Sample_counter=:Type_counter=GTDB--3:capture_class_counter=:capture_domain_counter=:capture_family_counter=:capture_genus_counter=:capture_order_counter=:capture_phylum_counter=:capture_species_counter=:evoltype=D:gtdb_class_counter=c__Clostridia--3:gtdb_domain_counter=d__Bacteria--3:gtdb_family_counter=f__DSM-8532--3:gtdb_genus_counter=g__Thermoclostridium_A--3:gtdb_order_counter=o__Acetivibrionales--3:gtdb_phylum_counter=p__Firmicutes_A--3:gtdb_species_counter=s__Thermoclostridium_A caenicola--1||s__Thermoclostridium_A sp012719645--1||s__Thermoclostridium_A sp012728015--1:heptad_counter=MCP-44H--3:lbd_counter=:lca=d__Bacteria:lca_tree=g__Thermoclostridium_A:name=N932356:ref_name_counter=])0.996:0.196206[&&NHX:Sample_counter=:Type_counter=GTDB--5:capture_class_counter=:capture_domain_counter=:capture_family_counter=:capture_genus_counter=:capture_order_counter=:capture_phylum_counter=:capture_species_counter=:evoltype=D:gtdb_class_counter=c__Clostridia--5:gtdb_domain_counter=d__Bacteria--5:gtdb_family_counter=f__DSM-8532--5:gtdb_genus_counter=g__Thermoclostridium_A--5:gtdb_order_counter=o__Acetivibrionales--5:gtdb_phylum_counter=p__Firmicutes_A--5:gtdb_species_counter=s__Thermoclostridium_A caenicola--1||s__Thermoclostridium_A sp001512555--1||s__Thermoclostridium_A sp012518025--1||s__Thermoclostridium_A sp012719645--1||s__Thermoclostridium_A sp012728015--1:heptad_counter=MCP-44H--5:lbd_counter=:lca=d__Bacteria:lca_tree=g__Thermoclostridium_A:name=N932357:ref_name_counter=])0.955:0.140451[&&NHX:Sample_counter=:Type_counter=GTDB--6:capture_class_counter=:capture_domain_counter=:capture_family_counter=:capture_genus_counter=:capture_order_counter=:capture_phylum_counter=:capture_species_counter=:evoltype=D:gtdb_class_counter=c__Clostridia--6:gtdb_domain_counter=d__Bacteria--6:gtdb_family_counter=f__DSM-27016--1||f__DSM-8532--5:gtdb_genus_counter=g__Ruminiclostridium--1||g__Thermoclostridium_A--5:gtdb_order_counter=o__Acetivibrionales--6:gtdb_phylum_counter=p__Firmicutes_A--6:gtdb_species_counter=s__Ruminiclostridium herbifermentans--1||s__Thermoclostridium_A caenicola--1||s__Thermoclostridium_A sp001512555--1||s__Thermoclostridium_A sp012518025--1||s__Thermoclostridium_A sp012719645--1||s__Thermoclostridium_A sp012728015--1:heptad_counter=MCP-44H--6:lbd_counter=:lca=d__Bacteria:lca_tree=o__Acetivibrionales:name=N932358:ref_name_counter=],RS_GCF_000757885.1_protein.faa_NZ_JQCR01000002.1_445@PF00015_full_PFAM.197.504:0.547074[&&NHX:Type=GTDB:gtdb_class=c__Bacilli:gtdb_domain=d__Bacteria:gtdb_family=f__Paenibacillaceae:gtdb_genus=g__Paenibacillus:gtdb_order=o__Paenibacillales:gtdb_phylum=p__Firmicutes:gtdb_species=s__Paenibacillus wynnii:heptad=MCP-44H:species=d__Bacteria_p__Firmicutes_c__Bacilli_o__Paenibacillales_f__Paenibacillaceae_g__Paenibacillus_s__Paenibacillus wynnii])0.782:0.0993807[&&NHX:Sample_counter=:Type_counter=GTDB--7:capture_class_counter=:capture_domain_counter=:capture_family_counter=:capture_genus_counter=:capture_order_counter=:capture_phylum_counter=:capture_species_counter=:evoltype=D:gtdb_class_counter=c__Bacilli--1||c__Clostridia--6:gtdb_domain_counter=d__Bacteria--7:gtdb_family_counter=f__DSM-27016--1||f__DSM-8532--5||f__Paenibacillaceae--1:gtdb_genus_counter=g__Paenibacillus--1||g__Ruminiclostridium--1||g__Thermoclostridium_A--5:gtdb_order_counter=o__Acetivibrionales--6||o__Paenibacillales--1:gtdb_phylum_counter=p__Firmicutes--1||p__Firmicutes_A--6:gtdb_species_counter=s__Paenibacillus wynnii--1||s__Ruminiclostridium herbifermentans--1||s__Thermoclostridium_A caenicola--1||s__Thermoclostridium_A sp001512555--1||s__Thermoclostridium_A sp012518025--1||s__Thermoclostridium_A sp012719645--1||s__Thermoclostridium_A sp012728015--1:heptad_counter=MCP-44H--7:lbd_counter=:lca=d__Bacteria:lca_tree=d__Bacteria:name=N932360:ref_name_counter=])0.81:0.0484299[&&NHX:Sample_counter=:Type_counter=GTDB--14:capture_class_counter=:capture_domain_counter=:capture_family_counter=:capture_genus_counter=:capture_order_counter=:capture_phylum_counter=:capture_species_counter=:evoltype=D:gtdb_class_counter=c__Bacilli--1||c__Clostridia--12||c__DUMD01--1:gtdb_domain_counter=d__Bacteria--14:gtdb_family_counter=f__Clostridiaceae--1||f__DSM-27016--1||f__DSM-8532--10||f__DUMD01--1||f__Paenibacillaceae--1:gtdb_genus_counter=g__DTU059--1||g__DUMD01--1||g__JAAYJG01--1||g__Paenibacillus--1||g__Ruminiclostridium--1||g__Thermoclostridium--3||g__Thermoclostridium_A--5||g__UBA3947--1:gtdb_order_counter=o__Acetivibrionales--11||o__Clostridiales--1||o__DUMD01--1||o__Paenibacillales--1:gtdb_phylum_counter=p__Firmicutes--1||p__Firmicutes_A--12||p__Firmicutes_C--1:gtdb_species_counter=s__DTU059 sp012719545--1||s__DUMD01 sp012840065--1||s__JAAYJG01 sp017995215--1||s__Paenibacillus wynnii--1||s__Ruminiclostridium herbifermentans--1||s__Thermoclostridium sp012519655--1||s__Thermoclostridium sp012521105--2||s__Thermoclostridium_A caenicola--1||s__Thermoclostridium_A sp001512555--1||s__Thermoclostridium_A sp012518025--1||s__Thermoclostridium_A sp012719645--1||s__Thermoclostridium_A sp012728015--1||s__UBA3947 sp002385545--1:heptad_counter=MCP-44H--14:lbd_counter=:lca=d__Bacteria:lca_tree=d__Bacteria:name=N932361:ref_name_counter=],(((GB_GCA_012730015.1_protein.faa_JAAYBT010000062.1_1@PF00015_full_PFAM.266.490:0.233714[&&NHX:Type=GTDB:gtdb_class=c__Clostridia:gtdb_domain=d__Bacteria:gtdb_family=f__DTU013:gtdb_genus=g__JAAYBT01:gtdb_order=o__Acetivibrionales:gtdb_phylum=p__Firmicutes_A:gtdb_species=s__JAAYBT01 sp012730015:heptad=MCP-44H:species=d__Bacteria_p__Firmicutes_A_c__Clostridia_o__Acetivibrionales_f__DTU013_g__JAAYBT01_s__JAAYBT01 sp012730015],(GB_GCA_002307215.1_protein.faa_DBTU01000042.1_59@PF00015_full_PFAM.269.481:0.226261[&&NHX:Type=GTDB:gtdb_class=c__Clostridia:gtdb_domain=d__Bacteria:gtdb_family=f__Lachnospiraceae:gtdb_genus=g__Mobilitalea:gtdb_order=o__Lachnospirales:gtdb_phylum=p__Firmicutes_A:gtdb_species=s__Mobilitalea sp002307215:heptad=MCP-44H:species=d__Bacteria_p__Firmicutes_A_c__Clostridia_o__Lachnospirales_f__Lachnospiraceae_g__Mobilitalea_s__Mobilitalea sp002307215],GB_GCA_012523685.1_protein.faa_JAAYTR010000023.1_7@PF00015_full_PFAM.109.337:0.0829675[&&NHX:Type=GTDB:gtdb_class=c__Clostridia:gtdb_domain=d__Bacteria:gtdb_family=f__DSM-8532:gtdb_genus=g__DTU059:gtdb_order=o__Acetivibrionales:gtdb_phylum=p__Firmicutes_A:gtdb_species=s__DTU059 sp012523685:heptad=MCP-44H:species=d__Bacteria_p__Firmicutes_A_c__Clostridia_o__Acetivibrionales_f__DSM-8532_g__DTU059_s__DTU059 sp012523685])0.996:0.182376[&&NHX:Sample_counter=:Type_counter=GTDB--2:capture_class_counter=:capture_domain_counter=:capture_family_counter=:capture_genus_counter=:capture_order_counter=:capture_phylum_counter=:capture_species_counter=:evoltype=D:gtdb_class_counter=c__Clostridia--2:gtdb_domain_counter=d__Bacteria--2:gtdb_family_counter=f__DSM-8532--1||f__Lachnospiraceae--1:gtdb_genus_counter=g__DTU059--1||g__Mobilitalea--1:gtdb_order_counter=o__Acetivibrionales--1||o__Lachnospirales--1:gtdb_phylum_counter=p__Firmicutes_A--2:gtdb_species_counter=s__DTU059 sp012523685--1||s__Mobilitalea sp002307215--1:heptad_counter=MCP-44H--2:lbd_counter=:lca=d__Bacteria:lca_tree=c__Clostridia:name=N932365:ref_name_counter=])0.962:0.101966[&&NHX:Sample_counter=:Type_counter=GTDB--3:capture_class_counter=:capture_domain_counter=:capture_family_counter=:capture_genus_counter=:capture_order_counter=:capture_phylum_counter=:capture_species_counter=:evoltype=D:gtdb_class_counter=c__Clostridia--3:gtdb_domain_counter=d__Bacteria--3:gtdb_family_counter=f__DSM-8532--1||f__DTU013--1||f__Lachnospiraceae--1:gtdb_genus_counter=g__DTU059--1||g__JAAYBT01--1||g__Mobilitalea--1:gtdb_order_counter=o__Acetivibrionales--2||o__Lachnospirales--1:gtdb_phylum_counter=p__Firmicutes_A--3:gtdb_species_counter=s__DTU059 sp012523685--1||s__JAAYBT01 sp012730015--1||s__Mobilitalea sp002307215--1:heptad_counter=MCP-44H--3:lbd_counter=:lca=d__Bacteria:lca_tree=c__Clostridia:name=N932366:ref_name_counter=],((RS_GCF_001262605.1_protein.faa_NZ_LGTC01000001.1_5169@PF00015_full_PFAM.258.472:0.167265[&&NHX:Type=GTDB:gtdb_class=c__Clostridia:gtdb_domain=d__Bacteria:gtdb_family=f__DSM-2933:gtdb_genus=g__Pseudobacteroides:gtdb_order=o__Acetivibrionales:gtdb_phylum=p__Firmicutes_A:gtdb_species=s__Pseudobacteroides cellulosolvens:heptad=MCP-44H:species=d__Bacteria_p__Firmicutes_A_c__Clostridia_o__Acetivibrionales_f__DSM-2933_g__Pseudobacteroides_s__Pseudobacteroides cellulosolvens],(RS_GCF_900100785.1_protein.faa_NZ_FNCP01000003.1_136@PF00015_full_PFAM.263.474:0.0204191[&&NHX:Type=GTDB:gtdb_class=c__Desulfitobacteriia:gtdb_domain=d__Bacteria:gtdb_family=f__Desulfitobacteriaceae:gtdb_genus=g__Desulfosporosinus:gtdb_order=o__Desulfitobacteriales:gtdb_phylum=p__Firmicutes_B:gtdb_species=s__Desulfosporosinus hippei:heptad=MCP-44H:species=d__Bacteria_p__Firmicutes_B_c__Desulfitobacteriia_o__Desulfitobacteriales_f__Desulfitobacteriaceae_g__Desulfosporosinus_s__Desulfosporosinus hippei],RS_GCF_000765145.1_protein.faa_NZ_JMGA01000057.1_79@PF00015_full_PFAM.261.475:0.037564[&&NHX:Type=GTDB:gtdb_class=c__Desulfitobacteriia:gtdb_domain=d__Bacteria:gtdb_family=f__Desulfitobacteriaceae:gtdb_genus=g__Desulfosporosinus:gtdb_order=o__Desulfitobacteriales:gtdb_phylum=p__Firmicutes_B:gtdb_species=s__Desulfosporosinus sp000765145:heptad=MCP-44H:species=d__Bacteria_p__Firmicutes_B_c__Desulfitobacteriia_o__Desulfitobacteriales_f__Desulfitobacteriaceae_g__Desulfosporosinus_s__Desulfosporosinus sp000765145])0.997:0.19334[&&NHX:Sample_counter=:Type_counter=GTDB--2:capture_class_counter=:capture_domain_counter=:capture_family_counter=:capture_genus_counter=:capture_order_counter=:capture_phylum_counter=:capture_species_counter=:evoltype=D:gtdb_class_counter=c__Desulfitobacteriia--2:gtdb_domain_counter=d__Bacteria--2:gtdb_family_counter=f__Desulfitobacteriaceae--2:gtdb_genus_counter=g__Desulfosporosinus--2:gtdb_order_counter=o__Desulfitobacteriales--2:gtdb_phylum_counter=p__Firmicutes_B--2:gtdb_species_counter=s__Desulfosporosinus hippei--1||s__Desulfosporosinus sp000765145--1:heptad_counter=MCP-44H--2:lbd_counter=:lca=d__Bacteria:lca_tree=g__Desulfosporosinus:name=N932370:ref_name_counter=])1:0.372492[&&NHX:Sample_counter=:Type_counter=GTDB--3:capture_class_counter=:capture_domain_counter=:capture_family_counter=:capture_genus_counter=:capture_order_counter=:capture_phylum_counter=:capture_species_counter=:evoltype=D:gtdb_class_counter=c__Clostridia--1||c__Desulfitobacteriia--2:gtdb_domain_counter=d__Bacteria--3:gtdb_family_counter=f__DSM-2933--1||f__Desulfitobacteriaceae--2:gtdb_genus_counter=g__Desulfosporosinus--2||g__Pseudobacteroides--1:gtdb_order_counter=o__Acetivibrionales--1||o__Desulfitobacteriales--2:gtdb_phylum_counter=p__Firmicutes_A--1||p__Firmicutes_B--2:gtdb_species_counter=s__Desulfosporosinus hippei--1||s__Desulfosporosinus sp000765145--1||s__Pseudobacteroides cellulosolvens--1:heptad_counter=MCP-44H--3:lbd_counter=:lca=d__Bacteria:lca_tree=d__Bacteria:name=N932371:ref_name_counter=],(RS_GCF_001262605.1_protein.faa_NZ_LGTC01000001.1_1771@PF00015_full_PFAM.297.484:0.249396[&&NHX:Type=GTDB:gtdb_class=c__Clostridia:gtdb_domain=d__Bacteria:gtdb_family=f__DSM-2933:gtdb_genus=g__Pseudobacteroides:gtdb_order=o__Acetivibrionales:gtdb_phylum=p__Firmicutes_A:gtdb_species=s__Pseudobacteroides cellulosolvens:heptad=MCP-44H:species=d__Bacteria_p__Firmicutes_A_c__Clostridia_o__Acetivibrionales_f__DSM-2933_g__Pseudobacteroides_s__Pseudobacteroides cellulosolvens],(RS_GCF_009696465.1_protein.faa_NZ_VULX01000014.1_57@PF00015_full_PFAM.291.486:0.370987[&&NHX:Type=GTDB:gtdb_class=c__Clostridia:gtdb_domain=d__Bacteria:gtdb_family=f__Clostridiaceae:gtdb_genus=g__Inconstantimicrobium:gtdb_order=o__Clostridiales:gtdb_phylum=p__Firmicutes_A:gtdb_species=s__Inconstantimicrobium porci:heptad=MCP-44H:species=d__Bacteria_p__Firmicutes_A_c__Clostridia_o__Clostridiales_f__Clostridiaceae_g__Inconstantimicrobium_s__Inconstantimicrobium porci],(RS_GCF_000145275.1_protein.faa_NC_014393.1_2579@PF00015_full_PFAM.267.482:0.112078[&&NHX:Type=GTDB:gtdb_class=c__Clostridia:gtdb_domain=d__Bacteria:gtdb_family=f__Clostridiaceae:gtdb_genus=g__Clostridium_K:gtdb_order=o__Clostridiales:gtdb_phylum=p__Firmicutes_A:gtdb_species=s__Clostridium_K cellulovorans:heptad=MCP-44H:species=d__Bacteria_p__Firmicutes_A_c__Clostridia_o__Clostridiales_f__Clostridiaceae_g__Clostridium_K_s__Clostridium_K cellulovorans],(RS_GCF_000145275.1_protein.faa_NC_014393.1_28@PF00015_full_PFAM.265.484:0.047208[&&NHX:Type=GTDB:gtdb_class=c__Clostridia:gtdb_domain=d__Bacteria:gtdb_family=f__Clostridiaceae:gtdb_genus=g__Clostridium_K:gtdb_order=o__Clostridiales:gtdb_phylum=p__Firmicutes_A:gtdb_species=s__Clostridium_K cellulovorans:heptad=MCP-44H:species=d__Bacteria_p__Firmicutes_A_c__Clostridia_o__Clostridiales_f__Clostridiaceae_g__Clostridium_K_s__Clostridium_K cellulovorans],(RS_GCF_000145275.1_protein.faa_NC_014393.1_27@PF00015_full_PFAM.268.482:0.0578546[&&NHX:Type=GTDB:gtdb_class=c__Clostridia:gtdb_domain=d__Bacteria:gtdb_family=f__Clostridiaceae:gtdb_genus=g__Clostridium_K:gtdb_order=o__Clostridiales:gtdb_phylum=p__Firmicutes_A:gtdb_species=s__Clostridium_K cellulovorans:heptad=MCP-44H:species=d__Bacteria_p__Firmicutes_A_c__Clostridia_o__Clostridiales_f__Clostridiaceae_g__Clostridium_K_s__Clostridium_K cellulovorans],RS_GCF_000145275.1_protein.faa_NC_014393.1_26@PF00015_full_PFAM.268.483:0.0915305[&&NHX:Type=GTDB:gtdb_class=c__Clostridia:gtdb_domain=d__Bacteria:gtdb_family=f__Clostridiaceae:gtdb_genus=g__Clostridium_K:gtdb_order=o__Clostridiales:gtdb_phylum=p__Firmicutes_A:gtdb_species=s__Clostridium_K cellulovorans:heptad=MCP-44H:species=d__Bacteria_p__Firmicutes_A_c__Clostridia_o__Clostridiales_f__Clostridiaceae_g__Clostridium_K_s__Clostridium_K cellulovorans])0.049:0.0352621[&&NHX:Sample_counter=:Type_counter=GTDB--2:capture_class_counter=:capture_domain_counter=:capture_family_counter=:capture_genus_counter=:capture_order_counter=:capture_phylum_counter=:capture_species_counter=:evoltype=D:gtdb_class_counter=c__Clostridia--2:gtdb_domain_counter=d__Bacteria--2:gtdb_family_counter=f__Clostridiaceae--2:gtdb_genus_counter=g__Clostridium_K--2:gtdb_order_counter=o__Clostridiales--2:gtdb_phylum_counter=p__Firmicutes_A--2:gtdb_species_counter=s__Clostridium_K cellulovorans--2:heptad_counter=MCP-44H--2:lbd_counter=:lca=d__Bacteria:lca_tree=s__Clostridium_K cellulovorans:name=N932378:ref_name_counter=])0.919:0.0578736[&&NHX:Sample_counter=:Type_counter=GTDB--3:capture_class_counter=:capture_domain_counter=:capture_family_counter=:capture_genus_counter=:capture_order_counter=:capture_phylum_counter=:capture_species_counter=:evoltype=D:gtdb_class_counter=c__Clostridia--3:gtdb_domain_counter=d__Bacteria--3:gtdb_family_counter=f__Clostridiaceae--3:gtdb_genus_counter=g__Clostridium_K--3:gtdb_order_counter=o__Clostridiales--3:gtdb_phylum_counter=p__Firmicutes_A--3:gtdb_species_counter=s__Clostridium_K cellulovorans--3:heptad_counter=MCP-44H--3:lbd_counter=:lca=d__Bacteria:lca_tree=s__Clostridium_K cellulovorans:name=N932379:ref_name_counter=])0.983:0.14346[&&NHX:Sample_counter=:Type_counter=GTDB--4:capture_class_counter=:capture_domain_counter=:capture_family_counter=:capture_genus_counter=:capture_order_counter=:capture_phylum_counter=:capture_species_counter=:evoltype=D:gtdb_class_counter=c__Clostridia--4:gtdb_domain_counter=d__Bacteria--4:gtdb_family_counter=f__Clostridiaceae--4:gtdb_genus_counter=g__Clostridium_K--4:gtdb_order_counter=o__Clostridiales--4:gtdb_phylum_counter=p__Firmicutes_A--4:gtdb_species_counter=s__Clostridium_K cellulovorans--4:heptad_counter=MCP-44H--4:lbd_counter=:lca=d__Bacteria:lca_tree=s__Clostridium_K cellulovorans:name=N932380:ref_name_counter=])0.979:0.148763[&&NHX:Sample_counter=:Type_counter=GTDB--5:capture_class_counter=:capture_domain_counter=:capture_family_counter=:capture_genus_counter=:capture_order_counter=:capture_phylum_counter=:capture_species_counter=:evoltype=D:gtdb_class_counter=c__Clostridia--5:gtdb_domain_counter=d__Bacteria--5:gtdb_family_counter=f__Clostridiaceae--5:gtdb_genus_counter=g__Clostridium_K--4||g__Inconstantimicrobium--1:gtdb_order_counter=o__Clostridiales--5:gtdb_phylum_counter=p__Firmicutes_A--5:gtdb_species_counter=s__Clostridium_K cellulovorans--4||s__Inconstantimicrobium porci--1:heptad_counter=MCP-44H--5:lbd_counter=:lca=d__Bacteria:lca_tree=f__Clostridiaceae:name=N932381:ref_name_counter=])0.922:0.0642782[&&NHX:Sample_counter=:Type_counter=GTDB--6:capture_class_counter=:capture_domain_counter=:capture_family_counter=:capture_genus_counter=:capture_order_counter=:capture_phylum_counter=:capture_species_counter=:evoltype=D:gtdb_class_counter=c__Clostridia--6:gtdb_domain_counter=d__Bacteria--6:gtdb_family_counter=f__Clostridiaceae--5||f__DSM-2933--1:gtdb_genus_counter=g__Clostridium_K--4||g__Inconstantimicrobium--1||g__Pseudobacteroides--1:gtdb_order_counter=o__Acetivibrionales--1||o__Clostridiales--5:gtdb_phylum_counter=p__Firmicutes_A--6:gtdb_species_counter=s__Clostridium_K cellulovorans--4||s__Inconstantimicrobium porci--1||s__Pseudobacteroides cellulosolvens--1:heptad_counter=MCP-44H--6:lbd_counter=:lca=d__Bacteria:lca_tree=c__Clostridia:name=N932382:ref_name_counter=])0.651:0.0347582[&&NHX:Sample_counter=:Type_counter=GTDB--9:capture_class_counter=:capture_domain_counter=:capture_family_counter=:capture_genus_counter=:capture_order_counter=:capture_phylum_counter=:capture_species_counter=:evoltype=D:gtdb_class_counter=c__Clostridia--7||c__Desulfitobacteriia--2:gtdb_domain_counter=d__Bacteria--9:gtdb_family_counter=f__Clostridiaceae--5||f__DSM-2933--2||f__Desulfitobacteriaceae--2:gtdb_genus_counter=g__Clostridium_K--4||g__Desulfosporosinus--2||g__Inconstantimicrobium--1||g__Pseudobacteroides--2:gtdb_order_counter=o__Acetivibrionales--2||o__Clostridiales--5||o__Desulfitobacteriales--2:gtdb_phylum_counter=p__Firmicutes_A--7||p__Firmicutes_B--2:gtdb_species_counter=s__Clostridium_K cellulovorans--4||s__Desulfosporosinus hippei--1||s__Desulfosporosinus sp000765145--1||s__Inconstantimicrobium porci--1||s__Pseudobacteroides cellulosolvens--2:heptad_counter=MCP-44H--9:lbd_counter=:lca=d__Bacteria:lca_tree=d__Bacteria:name=N932383:ref_name_counter=])0.82:0.0295107[&&NHX:Sample_counter=:Type_counter=GTDB--12:capture_class_counter=:capture_domain_counter=:capture_family_counter=:capture_genus_counter=:capture_order_counter=:capture_phylum_counter=:capture_species_counter=:evoltype=D:gtdb_class_counter=c__Clostridia--10||c__Desulfitobacteriia--2:gtdb_domain_counter=d__Bacteria--12:gtdb_family_counter=f__Clostridiaceae--5||f__DSM-2933--2||f__DSM-8532--1||f__DTU013--1||f__Desulfitobacteriaceae--2||f__Lachnospiraceae--1:gtdb_genus_counter=g__Clostridium_K--4||g__DTU059--1||g__Desulfosporosinus--2||g__Inconstantimicrobium--1||g__JAAYBT01--1||g__Mobilitalea--1||g__Pseudobacteroides--2:gtdb_order_counter=o__Acetivibrionales--4||o__Clostridiales--5||o__Desulfitobacteriales--2||o__Lachnospirales--1:gtdb_phylum_counter=p__Firmicutes_A--10||p__Firmicutes_B--2:gtdb_species_counter=s__Clostridium_K cellulovorans--4||s__DTU059 sp012523685--1||s__Desulfosporosinus hippei--1||s__Desulfosporosinus sp000765145--1||s__Inconstantimicrobium porci--1||s__JAAYBT01 sp012730015--1||s__Mobilitalea sp002307215--1||s__Pseudobacteroides cellulosolvens--2:heptad_counter=MCP-44H--12:lbd_counter=:lca=d__Bacteria:lca_tree=d__Bacteria:name=N932384:ref_name_counter=],(((RS_GCF_000022065.1_protein.faa_NC_011898.1_499@PF00015_full_PFAM.256.479:0.184184[&&NHX:Type=GTDB:gtdb_class=c__Clostridia:gtdb_domain=d__Bacteria:gtdb_family=f__DSM-27016:gtdb_genus=g__Ruminiclostridium:gtdb_order=o__Acetivibrionales:gtdb_phylum=p__Firmicutes_A:gtdb_species=s__Ruminiclostridium cellulolyticum:heptad=MCP-44H:species=d__Bacteria_p__Firmicutes_A_c__Clostridia_o__Acetivibrionales_f__DSM-27016_g__Ruminiclostridium_s__Ruminiclostridium cellulolyticum],RS_GCF_900111235.1_protein.faa_NZ_FOJI01000008.1_41@PF00015_full_PFAM.267.473:0.161654[&&NHX:Type=GTDB:gtdb_class=c__Clostridia:gtdb_domain=d__Bacteria:gtdb_family=f__Lachnospiraceae:gtdb_genus=g__Clostridium_N:gtdb_order=o__Lachnospirales:gtdb_phylum=p__Firmicutes_A:gtdb_species=s__Clostridium_N fimetarium:heptad=MCP-44H:species=d__Bacteria_p__Firmicutes_A_c__Clostridia_o__Lachnospirales_f__Lachnospiraceae_g__Clostridium_N_s__Clostridium_N fimetarium])0.994:0.168954[&&NHX:Sample_counter=:Type_counter=GTDB--2:capture_class_counter=:capture_domain_counter=:capture_family_counter=:capture_genus_counter=:capture_order_counter=:capture_phylum_counter=:capture_species_counter=:evoltype=D:gtdb_class_counter=c__Clostridia--2:gtdb_domain_counter=d__Bacteria--2:gtdb_family_counter=f__DSM-27016--1||f__Lachnospiraceae--1:gtdb_genus_counter=g__Clostridium_N--1||g__Ruminiclostridium--1:gtdb_order_counter=o__Acetivibrionales--1||o__Lachnospirales--1:gtdb_phylum_counter=p__Firmicutes_A--2:gtdb_species_counter=s__Clostridium_N fimetarium--1||s__Ruminiclostridium cellulolyticum--1:heptad_counter=MCP-44H--2:lbd_counter=:lca=d__Bacteria:lca_tree=c__Clostridia:name=N932387:ref_name_counter=],(RS_GCF_900101495.1_protein.faa_NZ_FMUS01000007.1_17@PF00015_full_PFAM.280.480:0.0430336[&&NHX:Type=GTDB:gtdb_class=c__Clostridia:gtdb_domain=d__Bacteria:gtdb_family=f__Natronincolaceae:gtdb_genus=g__Alkaliphilus_C:gtdb_order=o__Peptostreptococcales:gtdb_phylum=p__Firmicutes_A:gtdb_species=s__Alkaliphilus_C peptidifermentans:heptad=MCP-44H:species=d__Bacteria_p__Firmicutes_A_c__Clostridia_o__Peptostreptococcales_f__Natronincolaceae_g__Alkaliphilus_C_s__Alkaliphilus_C peptidifermentans],(RS_GCF_900111195.1_protein.faa_NZ_FOGL01000006.1_3@PF00015_full_PFAM.282.479:0.194754[&&NHX:Type=GTDB:gtdb_class=c__Bacilli:gtdb_domain=d__Bacteria:gtdb_family=f__Amphibacillaceae:gtdb_genus=g__Gracilibacillus:gtdb_order=o__Bacillales_D:gtdb_phylum=p__Firmicutes:gtdb_species=s__Gracilibacillus ureilyticus:heptad=MCP-44H:species=d__Bacteria_p__Firmicutes_c__Bacilli_o__Bacillales_D_f__Amphibacillaceae_g__Gracilibacillus_s__Gracilibacillus ureilyticus],GB_GCA_012841565.1_protein.faa_DUUM01000117.1_1@PF00015_full_PFAM.269.476:0.17857[&&NHX:Type=GTDB:gtdb_class=c__Clostridia:gtdb_domain=d__Bacteria:gtdb_family=f__Cellulosilyticaceae:gtdb_genus=g__DUUM01:gtdb_order=o__Lachnospirales:gtdb_phylum=p__Firmicutes_A:gtdb_species=s__DUUM01 sp012841565:heptad=MCP-44H:species=d__Bacteria_p__Firmicutes_A_c__Clostridia_o__Lachnospirales_f__Cellulosilyticaceae_g__DUUM01_s__DUUM01 sp012841565])0.483:0.0231012[&&NHX:Sample_counter=:Type_counter=GTDB--2:capture_class_counter=:capture_domain_counter=:capture_family_counter=:capture_genus_counter=:capture_order_counter=:capture_phylum_counter=:capture_species_counter=:evoltype=D:gtdb_class_counter=c__Bacilli--1||c__Clostridia--1:gtdb_domain_counter=d__Bacteria--2:gtdb_family_counter=f__Amphibacillaceae--1||f__Cellulosilyticaceae--1:gtdb_genus_counter=g__DUUM01--1||g__Gracilibacillus--1:gtdb_order_counter=o__Bacillales_D--1||o__Lachnospirales--1:gtdb_phylum_counter=p__Firmicutes--1||p__Firmicutes_A--1:gtdb_species_counter=s__DUUM01 sp012841565--1||s__Gracilibacillus ureilyticus--1:heptad_counter=MCP-44H--2:lbd_counter=:lca=d__Bacteria:lca_tree=d__Bacteria:name=N932391:ref_name_counter=])1:0.229786[&&NHX:Sample_counter=:Type_counter=GTDB--3:capture_class_counter=:capture_domain_counter=:capture_family_counter=:capture_genus_counter=:capture_order_counter=:capture_phylum_counter=:capture_species_counter=:evoltype=D:gtdb_class_counter=c__Bacilli--1||c__Clostridia--2:gtdb_domain_counter=d__Bacteria--3:gtdb_family_counter=f__Amphibacillaceae--1||f__Cellulosilyticaceae--1||f__Natronincolaceae--1:gtdb_genus_counter=g__Alkaliphilus_C--1||g__DUUM01--1||g__Gracilibacillus--1:gtdb_order_counter=o__Bacillales_D--1||o__Lachnospirales--1||o__Peptostreptococcales--1:gtdb_phylum_counter=p__Firmicutes--1||p__Firmicutes_A--2:gtdb_species_counter=s__Alkaliphilus_C peptidifermentans--1||s__DUUM01 sp012841565--1||s__Gracilibacillus ureilyticus--1:heptad_counter=MCP-44H--3:lbd_counter=:lca=d__Bacteria:lca_tree=d__Bacteria:name=N932392:ref_name_counter=])0.97:0.0992529[&&NHX:Sample_counter=:Type_counter=GTDB--5:capture_class_counter=:capture_domain_counter=:capture_family_counter=:capture_genus_counter=:capture_order_counter=:capture_phylum_counter=:capture_species_counter=:evoltype=D:gtdb_class_counter=c__Bacilli--1||c__Clostridia--4:gtdb_domain_counter=d__Bacteria--5:gtdb_family_counter=f__Amphibacillaceae--1||f__Cellulosilyticaceae--1||f__DSM-27016--1||f__Lachnospiraceae--1||f__Natronincolaceae--1:gtdb_genus_counter=g__Alkaliphilus_C--1||g__Clostridium_N--1||g__DUUM01--1||g__Gracilibacillus--1||g__Ruminiclostridium--1:gtdb_order_counter=o__Acetivibrionales--1||o__Bacillales_D--1||o__Lachnospirales--2||o__Peptostreptococcales--1:gtdb_phylum_counter=p__Firmicutes--1||p__Firmicutes_A--4:gtdb_species_counter=s__Alkaliphilus_C peptidifermentans--1||s__Clostridium_N fimetarium--1||s__DUUM01 sp012841565--1||s__Gracilibacillus ureilyticus--1||s__Ruminiclostridium cellulolyticum--1:heptad_counter=MCP-44H--5:lbd_counter=:lca=d__Bacteria:lca_tree=d__Bacteria:name=N932393:ref_name_counter=],GB_GCA_002316385.1_protein.faa_DCDL01000063.1_22@PF00015_full_PFAM.272.481:0.315589[&&NHX:Type=GTDB:gtdb_class=c__Clostridia:gtdb_domain=d__Bacteria:gtdb_family=f__Clostridiaceae:gtdb_genus=g__Clostridium_J:gtdb_order=o__Clostridiales:gtdb_phylum=p__Firmicutes_A:gtdb_species=s__Clostridium_J sp002316385:heptad=MCP-44H:species=d__Bacteria_p__Firmicutes_A_c__Clostridia_o__Clostridiales_f__Clostridiaceae_g__Clostridium_J_s__Clostridium_J sp002316385])0.643:0.0206926[&&NHX:Sample_counter=:Type_counter=GTDB--6:capture_class_counter=:capture_domain_counter=:capture_family_counter=:capture_genus_counter=:capture_order_counter=:capture_phylum_counter=:capture_species_counter=:evoltype=D:gtdb_class_counter=c__Bacilli--1||c__Clostridia--5:gtdb_domain_counter=d__Bacteria--6:gtdb_family_counter=f__Amphibacillaceae--1||f__Cellulosilyticaceae--1||f__Clostridiaceae--1||f__DSM-27016--1||f__Lachnospiraceae--1||f__Natronincolaceae--1:gtdb_genus_counter=g__Alkaliphilus_C--1||g__Clostridium_J--1||g__Clostridium_N--1||g__DUUM01--1||g__Gracilibacillus--1||g__Ruminiclostridium--1:gtdb_order_counter=o__Acetivibrionales--1||o__Bacillales_D--1||o__Clostridiales--1||o__Lachnospirales--2||o__Peptostreptococcales--1:gtdb_phylum_counter=p__Firmicutes--1||p__Firmicutes_A--5:gtdb_species_counter=s__Alkaliphilus_C peptidifermentans--1||s__Clostridium_J sp002316385--1||s__Clostridium_N fimetarium--1||s__DUUM01 sp012841565--1||s__Gracilibacillus ureilyticus--1||s__Ruminiclostridium cellulolyticum--1:heptad_counter=MCP-44H--6:lbd_counter=:lca=d__Bacteria:lca_tree=d__Bacteria:name=N932395:ref_name_counter=])0.915:0.0816752[&&NHX:Sample_counter=:Type_counter=GTDB--18:capture_class_counter=:capture_domain_counter=:capture_family_counter=:capture_genus_counter=:capture_order_counter=:capture_phylum_counter=:capture_species_counter=:evoltype=D:gtdb_class_counter=c__Bacilli--1||c__Clostridia--15||c__Desulfitobacteriia--2:gtdb_domain_counter=d__Bacteria--18:gtdb_family_counter=f__Amphibacillaceae--1||f__Cellulosilyticaceae--1||f__Clostridiaceae--6||f__DSM-27016--1||f__DSM-2933--2||f__DSM-8532--1||f__DTU013--1||f__Desulfitobacteriaceae--2||f__Lachnospiraceae--2||f__Natronincolaceae--1:gtdb_genus_counter=g__Alkaliphilus_C--1||g__Clostridium_J--1||g__Clostridium_K--4||g__Clostridium_N--1||g__DTU059--1||g__DUUM01--1||g__Desulfosporosinus--2||g__Gracilibacillus--1||g__Inconstantimicrobium--1||g__JAAYBT01--1||g__Mobilitalea--1||g__Pseudobacteroides--2||g__Ruminiclostridium--1:gtdb_order_counter=o__Acetivibrionales--5||o__Bacillales_D--1||o__Clostridiales--6||o__Desulfitobacteriales--2||o__Lachnospirales--3||o__Peptostreptococcales--1:gtdb_phylum_counter=p__Firmicutes--1||p__Firmicutes_A--15||p__Firmicutes_B--2:gtdb_species_counter=s__Alkaliphilus_C peptidifermentans--1||s__Clostridium_J sp002316385--1||s__Clostridium_K cellulovorans--4||s__Clostridium_N fimetarium--1||s__DTU059 sp012523685--1||s__DUUM01 sp012841565--1||s__Desulfosporosinus hippei--1||s__Desulfosporosinus sp000765145--1||s__Gracilibacillus ureilyticus--1||s__Inconstantimicrobium porci--1||s__JAAYBT01 sp012730015--1||s__Mobilitalea sp002307215--1||s__Pseudobacteroides cellulosolvens--2||s__Ruminiclostridium cellulolyticum--1:heptad_counter=MCP-44H--18:lbd_counter=:lca=d__Bacteria:lca_tree=d__Bacteria:name=N932396:ref_name_counter=])0.98:0.0933985[&&NHX:Sample_counter=:Type_counter=GTDB--32:capture_class_counter=:capture_domain_counter=:capture_family_counter=:capture_genus_counter=:capture_order_counter=:capture_phylum_counter=:capture_species_counter=:evoltype=D:gtdb_class_counter=c__Bacilli--2||c__Clostridia--27||c__DUMD01--1||c__Desulfitobacteriia--2:gtdb_domain_counter=d__Bacteria--32:gtdb_family_counter=f__Amphibacillaceae--1||f__Cellulosilyticaceae--1||f__Clostridiaceae--7||f__DSM-27016--2||f__DSM-2933--2||f__DSM-8532--11||f__DTU013--1||f__DUMD01--1||f__Desulfitobacteriaceae--2||f__Lachnospiraceae--2||f__Natronincolaceae--1||f__Paenibacillaceae--1:gtdb_genus_counter=g__Alkaliphilus_C--1||g__Clostridium_J--1||g__Clostridium_K--4||g__Clostridium_N--1||g__DTU059--2||g__DUMD01--1||g__DUUM01--1||g__Desulfosporosinus--2||g__Gracilibacillus--1||g__Inconstantimicrobium--1||g__JAAYBT01--1||g__JAAYJG01--1||g__Mobilitalea--1||g__Paenibacillus--1||g__Pseudobacteroides--2||g__Ruminiclostridium--2||g__Thermoclostridium--3||g__Thermoclostridium_A--5||g__UBA3947--1:gtdb_order_counter=o__Acetivibrionales--16||o__Bacillales_D--1||o__Clostridiales--7||o__DUMD01--1||o__Desulfitobacteriales--2||o__Lachnospirales--3||o__Paenibacillales--1||o__Peptostreptococcales--1:gtdb_phylum_counter=p__Firmicutes--2||p__Firmicutes_A--27||p__Firmicutes_B--2||p__Firmicutes_C--1:gtdb_species_counter=s__Alkaliphilus_C peptidifermentans--1||s__Clostridium_J sp002316385--1||s__Clostridium_K cellulovorans--4||s__Clostridium_N fimetarium--1||s__DTU059 sp012523685--1||s__DTU059 sp012719545--1||s__DUMD01 sp012840065--1||s__DUUM01 sp012841565--1||s__Desulfosporosinus hippei--1||s__Desulfosporosinus sp000765145--1||s__Gracilibacillus ureilyticus--1||s__Inconstantimicrobium porci--1||s__JAAYBT01 sp012730015--1||s__JAAYJG01 sp017995215--1||s__Mobilitalea sp002307215--1||s__Paenibacillus wynnii--1||s__Pseudobacteroides cellulosolvens--2||s__Ruminiclostridium cellulolyticum--1||s__Ruminiclostridium herbifermentans--1||s__Thermoclostridium sp012519655--1||s__Thermoclostridium sp012521105--2||s__Thermoclostridium_A caenicola--1||s__Thermoclostridium_A sp001512555--1||s__Thermoclostridium_A sp012518025--1||s__Thermoclostridium_A sp012719645--1||s__Thermoclostridium_A sp012728015--1||s__UBA3947 sp002385545--1:heptad_counter=MCP-44H--32:lbd_counter=:lca=d__Bacteria:lca_tree=d__Bacteria:name=N932397:ref_name_counter=],(((RS_GCF_017874425.1_protein.faa_NZ_JAGGLL010000025.1_32@PF00015_full_PFAM.259.470:0.495377[&&NHX:Type=GTDB:gtdb_class=c__Clostridia:gtdb_domain=d__Bacteria:gtdb_family=f__Clostridiaceae:gtdb_genus=g__Clostridium_J:gtdb_order=o__Clostridiales:gtdb_phylum=p__Firmicutes_A:gtdb_species=s__Clostridium_J punense:heptad=MCP-44H:species=d__Bacteria_p__Firmicutes_A_c__Clostridia_o__Clostridiales_f__Clostridiaceae_g__Clostridium_J_s__Clostridium_J punense],(GB_GCA_003452395.1_protein.faa_DMOI01000052.1_10@PF00015_full_PFAM.268.479:0.3327[&&NHX:Type=GTDB:gtdb_class=c__Clostridia:gtdb_domain=d__Bacteria:gtdb_family=f__UBA12420:gtdb_genus=g__UBA12420:gtdb_order=o__Lachnospirales:gtdb_phylum=p__Firmicutes_A:gtdb_species=s__UBA12420 sp003452395:heptad=MCP-44H:species=d__Bacteria_p__Firmicutes_A_c__Clostridia_o__Lachnospirales_f__UBA12420_g__UBA12420_s__UBA12420 sp003452395],(GB_GCA_003452395.1_protein.faa_DMOI01000008.1_8@PF00015_full_PFAM.263.476:0.087404[&&NHX:Type=GTDB:gtdb_class=c__Clostridia:gtdb_domain=d__Bacteria:gtdb_family=f__UBA12420:gtdb_genus=g__UBA12420:gtdb_order=o__Lachnospirales:gtdb_phylum=p__Firmicutes_A:gtdb_species=s__UBA12420 sp003452395:heptad=MCP-44H:species=d__Bacteria_p__Firmicutes_A_c__Clostridia_o__Lachnospirales_f__UBA12420_g__UBA12420_s__UBA12420 sp003452395],GB_GCA_001795385.1_protein.faa_MGOU01000028.1_6@PF00015_full_PFAM.111.326:0.109083[&&NHX:Type=GTDB:gtdb_class=c__Clostridia:gtdb_domain=d__Bacteria:gtdb_family=f__UBA12420:gtdb_genus=g__UBA12420:gtdb_order=o__Lachnospirales:gtdb_phylum=p__Firmicutes_A:gtdb_species=s__UBA12420 sp001795385:heptad=MCP-44H:species=d__Bacteria_p__Firmicutes_A_c__Clostridia_o__Lachnospirales_f__UBA12420_g__UBA12420_s__UBA12420 sp001795385])1:0.343626[&&NHX:Sample_counter=:Type_counter=GTDB--2:capture_class_counter=:capture_domain_counter=:capture_family_counter=:capture_genus_counter=:capture_order_counter=:capture_phylum_counter=:capture_species_counter=:evoltype=D:gtdb_class_counter=c__Clostridia--2:gtdb_domain_counter=d__Bacteria--2:gtdb_family_counter=f__UBA12420--2:gtdb_genus_counter=g__UBA12420--2:gtdb_order_counter=o__Lachnospirales--2:gtdb_phylum_counter=p__Firmicutes_A--2:gtdb_species_counter=s__UBA12420 sp001795385--1||s__UBA12420 sp003452395--1:heptad_counter=MCP-44H--2:lbd_counter=:lca=d__Bacteria:lca_tree=g__UBA12420:name=N932402:ref_name_counter=])0.957:0.13326[&&NHX:Sample_counter=:Type_counter=GTDB--3:capture_class_counter=:capture_domain_counter=:capture_family_counter=:capture_genus_counter=:capture_order_counter=:capture_phylum_counter=:capture_species_counter=:evoltype=D:gtdb_class_counter=c__Clostridia--3:gtdb_domain_counter=d__Bacteria--3:gtdb_family_counter=f__UBA12420--3:gtdb_genus_counter=g__UBA12420--3:gtdb_order_counter=o__Lachnospirales--3:gtdb_phylum_counter=p__Firmicutes_A--3:gtdb_species_counter=s__UBA12420 sp001795385--1||s__UBA12420 sp003452395--2:heptad_counter=MCP-44H--3:lbd_counter=:lca=d__Bacteria:lca_tree=g__UBA12420:name=N932403:ref_name_counter=])0.793:0.0581353[&&NHX:Sample_counter=:Type_counter=GTDB--4:capture_class_counter=:capture_domain_counter=:capture_family_counter=:capture_genus_counter=:capture_order_counter=:capture_phylum_counter=:capture_species_counter=:evoltype=D:gtdb_class_counter=c__Clostridia--4:gtdb_domain_counter=d__Bacteria--4:gtdb_family_counter=f__Clostridiaceae--1||f__UBA12420--3:gtdb_genus_counter=g__Clostridium_J--1||g__UBA12420--3:gtdb_order_counter=o__Clostridiales--1||o__Lachnospirales--3:gtdb_phylum_counter=p__Firmicutes_A--4:gtdb_species_counter=s__Clostridium_J punense--1||s__UBA12420 sp001795385--1||s__UBA12420 sp003452395--2:heptad_counter=MCP-44H--4:lbd_counter=:lca=d__Bacteria:lca_tree=c__Clostridia:name=N932404:ref_name_counter=],(RS_GCF_013664685.1_protein.faa_NZ_JAAKDE010000007.1_52@PF00015_full_PFAM.275.495:0.0982605[&&NHX:Type=GTDB:gtdb_class=c__UBA4882:gtdb_domain=d__Bacteria:gtdb_family=f__UBA10575:gtdb_genus=g__Capillibacterium:gtdb_order=o__UBA10575:gtdb_phylum=p__Firmicutes_G:gtdb_species=s__Capillibacterium thermochitinicola:heptad=MCP-44H:species=d__Bacteria_p__Firmicutes_G_c__UBA4882_o__UBA10575_f__UBA10575_g__Capillibacterium_s__Capillibacterium thermochitinicola],GB_GCA_012837705.1_protein.faa_DUQQ01000111.1_1@PF00015_full_PFAM.277.492:0.0373045[&&NHX:Type=GTDB:gtdb_class=c__UBA4882:gtdb_domain=d__Bacteria:gtdb_family=f__UBA10575:gtdb_genus=g__Capillibacterium:gtdb_order=o__UBA10575:gtdb_phylum=p__Firmicutes_G:gtdb_species=s__Capillibacterium sp012837705:heptad=MCP-44H:species=d__Bacteria_p__Firmicutes_G_c__UBA4882_o__UBA10575_f__UBA10575_g__Capillibacterium_s__Capillibacterium sp012837705])1:0.397839[&&NHX:Sample_counter=:Type_counter=GTDB--2:capture_class_counter=:capture_domain_counter=:capture_family_counter=:capture_genus_counter=:capture_order_counter=:capture_phylum_counter=:capture_species_counter=:evoltype=D:gtdb_class_counter=c__UBA4882--2:gtdb_domain_counter=d__Bacteria--2:gtdb_family_counter=f__UBA10575--2:gtdb_genus_counter=g__Capillibacterium--2:gtdb_order_counter=o__UBA10575--2:gtdb_phylum_counter=p__Firmicutes_G--2:gtdb_species_counter=s__Capillibacterium sp012837705--1||s__Capillibacterium thermochitinicola--1:heptad_counter=MCP-44H--2:lbd_counter=:lca=d__Bacteria:lca_tree=g__Capillibacterium:name=N932407:ref_name_counter=])0.845:0.0440654[&&NHX:Sample_counter=:Type_counter=GTDB--6:capture_class_counter=:capture_domain_counter=:capture_family_counter=:capture_genus_counter=:capture_order_counter=:capture_phylum_counter=:capture_species_counter=:evoltype=D:gtdb_class_counter=c__Clostridia--4||c__UBA4882--2:gtdb_domain_counter=d__Bacteria--6:gtdb_family_counter=f__Clostridiaceae--1||f__UBA10575--2||f__UBA12420--3:gtdb_genus_counter=g__Capillibacterium--2||g__Clostridium_J--1||g__UBA12420--3:gtdb_order_counter=o__Clostridiales--1||o__Lachnospirales--3||o__UBA10575--2:gtdb_phylum_counter=p__Firmicutes_A--4||p__Firmicutes_G--2:gtdb_species_counter=s__Capillibacterium sp012837705--1||s__Capillibacterium thermochitinicola--1||s__Clostridium_J punense--1||s__UBA12420 sp001795385--1||s__UBA12420 sp003452395--2:heptad_counter=MCP-44H--6:lbd_counter=:lca=d__Bacteria:lca_tree=d__Bacteria:name=N932408:ref_name_counter=],(((GB_GCA_002385545.1_protein.faa_DGDR01000038.1_43@PF00015_full_PFAM.272.469:0.0500323[&&NHX:Type=GTDB:gtdb_class=c__Clostridia:gtdb_domain=d__Bacteria:gtdb_family=f__Clostridiaceae:gtdb_genus=g__UBA3947:gtdb_order=o__Clostridiales:gtdb_phylum=p__Firmicutes_A:gtdb_species=s__UBA3947 sp002385545:heptad=MCP-44H:species=d__Bacteria_p__Firmicutes_A_c__Clostridia_o__Clostridiales_f__Clostridiaceae_g__UBA3947_s__UBA3947 sp002385545],(RS_GCF_900095445.1_protein.faa_NZ_FMJL01000013.1_64@PF00015_full_PFAM.265.465:0.0957452[&&NHX:Type=GTDB:gtdb_class=c__Clostridia:gtdb_domain=d__Bacteria:gtdb_family=f__Clostridiaceae:gtdb_genus=g__UBA3947:gtdb_order=o__Clostridiales:gtdb_phylum=p__Firmicutes_A:gtdb_species=s__UBA3947 sp900095445:heptad=MCP-44H:species=d__Bacteria_p__Firmicutes_A_c__Clostridia_o__Clostridiales_f__Clostridiaceae_g__UBA3947_s__UBA3947 sp900095445],GB_GCA_012523855.1_protein.faa_JAAYTB010000131.1_34@PF00015_full_PFAM.263.470:0.016808[&&NHX:Type=GTDB:gtdb_class=c__Clostridia:gtdb_domain=d__Bacteria:gtdb_family=f__Clostridiaceae:gtdb_genus=g__UBA3947:gtdb_order=o__Clostridiales:gtdb_phylum=p__Firmicutes_A:gtdb_species=s__UBA3947 sp003541575:heptad=MCP-44H:species=d__Bacteria_p__Firmicutes_A_c__Clostridia_o__Clostridiales_f__Clostridiaceae_g__UBA3947_s__UBA3947 sp003541575])0.357:0.0159836[&&NHX:Sample_counter=:Type_counter=GTDB--2:capture_class_counter=:capture_domain_counter=:capture_family_counter=:capture_genus_counter=:capture_order_counter=:capture_phylum_counter=:capture_species_counter=:evoltype=D:gtdb_class_counter=c__Clostridia--2:gtdb_domain_counter=d__Bacteria--2:gtdb_family_counter=f__Clostridiaceae--2:gtdb_genus_counter=g__UBA3947--2:gtdb_order_counter=o__Clostridiales--2:gtdb_phylum_counter=p__Firmicutes_A--2:gtdb_species_counter=s__UBA3947 sp003541575--1||s__UBA3947 sp900095445--1:heptad_counter=MCP-44H--2:lbd_counter=:lca=d__Bacteria:lca_tree=g__UBA3947:name=N932412:ref_name_counter=])1:0.399129[&&NHX:Sample_counter=:Type_counter=GTDB--3:capture_class_counter=:capture_domain_counter=:capture_family_counter=:capture_genus_counter=:capture_order_counter=:capture_phylum_counter=:capture_species_counter=:evoltype=D:gtdb_class_counter=c__Clostridia--3:gtdb_domain_counter=d__Bacteria--3:gtdb_family_counter=f__Clostridiaceae--3:gtdb_genus_counter=g__UBA3947--3:gtdb_order_counter=o__Clostridiales--3:gtdb_phylum_counter=p__Firmicutes_A--3:gtdb_species_counter=s__UBA3947 sp002385545--1||s__UBA3947 sp003541575--1||s__UBA3947 sp900095445--1:heptad_counter=MCP-44H--3:lbd_counter=:lca=d__Bacteria:lca_tree=g__UBA3947:name=N932413:ref_name_counter=],(GB_GCA_012519655.1_protein.faa_JAAYPS010000176.1_1@PF00015_full_PFAM.19.210:0.224292[&&NHX:Type=GTDB:gtdb_class=c__Clostridia:gtdb_domain=d__Bacteria:gtdb_family=f__DSM-8532:gtdb_genus=g__Thermoclostridium:gtdb_order=o__Acetivibrionales:gtdb_phylum=p__Firmicutes_A:gtdb_species=s__Thermoclostridium sp012519655:heptad=MCP-44H:species=d__Bacteria_p__Firmicutes_A_c__Clostridia_o__Acetivibrionales_f__DSM-8532_g__Thermoclostridium_s__Thermoclostridium sp012519655],(GB_GCA_012730015.1_protein.faa_JAAYBT010000162.1_12@PF00015_full_PFAM.258.472:0.155622[&&NHX:Type=GTDB:gtdb_class=c__Clostridia:gtdb_domain=d__Bacteria:gtdb_family=f__DTU013:gtdb_genus=g__JAAYBT01:gtdb_order=o__Acetivibrionales:gtdb_phylum=p__Firmicutes_A:gtdb_species=s__JAAYBT01 sp012730015:heptad=MCP-44H:species=d__Bacteria_p__Firmicutes_A_c__Clostridia_o__Acetivibrionales_f__DTU013_g__JAAYBT01_s__JAAYBT01 sp012730015],(GB_GCA_012519925.1_protein.faa_JAAYPF010000091.1_5@PF00015_full_PFAM.270.478:0.100114[&&NHX:Type=GTDB:gtdb_class=c__Clostridia:gtdb_domain=d__Bacteria:gtdb_family=f__Acetivibrionaceae:gtdb_genus=g__Acetivibrio:gtdb_order=o__Acetivibrionales:gtdb_phylum=p__Firmicutes_A:gtdb_species=s__Acetivibrio sp012519925:heptad=MCP-44H:species=d__Bacteria_p__Firmicutes_A_c__Clostridia_o__Acetivibrionales_f__Acetivibrionaceae_g__Acetivibrio_s__Acetivibrio sp012519925],(GB_GCA_012516065.1_protein.faa_JAAYXD010000027.1_6@PF00015_full_PFAM.252.450:0.0521269[&&NHX:Type=GTDB:gtdb_class=c__Clostridia:gtdb_domain=d__Bacteria:gtdb_family=f__DSM-8532:gtdb_genus=g__DTU069:gtdb_order=o__Acetivibrionales:gtdb_phylum=p__Firmicutes_A:gtdb_species=s__DTU069 sp012516065:heptad=MCP-44H:species=d__Bacteria_p__Firmicutes_A_c__Clostridia_o__Acetivibrionales_f__DSM-8532_g__DTU069_s__DTU069 sp012516065],(GB_GCA_012799845.1_protein.faa_JAAZKL010000066.1_9@PF00015_full_PFAM.109.246:0.0784729[&&NHX:Type=GTDB:gtdb_class=c__Clostridia:gtdb_domain=d__Bacteria:gtdb_family=f__DTU013:gtdb_genus=g__DTU013:gtdb_order=o__Acetivibrionales:gtdb_phylum=p__Firmicutes_A:gtdb_species=s__DTU013 sp012799845:heptad=MCP-44H:species=d__Bacteria_p__Firmicutes_A_c__Clostridia_o__Acetivibrionales_f__DTU013_g__DTU013_s__DTU013 sp012799845],GB_GCA_012719645.1_protein.faa_JAAXZX010000033.1_2@PF00015_full_PFAM.270.472:0.093848[&&NHX:Type=GTDB:gtdb_class=c__Clostridia:gtdb_domain=d__Bacteria:gtdb_family=f__DSM-8532:gtdb_genus=g__Thermoclostridium_A:gtdb_order=o__Acetivibrionales:gtdb_phylum=p__Firmicutes_A:gtdb_species=s__Thermoclostridium_A sp012719645:heptad=MCP-44H:species=d__Bacteria_p__Firmicutes_A_c__Clostridia_o__Acetivibrionales_f__DSM-8532_g__Thermoclostridium_A_s__Thermoclostridium_A sp012719645])0.789:0.0187552[&&NHX:Sample_counter=:Type_counter=GTDB--2:capture_class_counter=:capture_domain_counter=:capture_family_counter=:capture_genus_counter=:capture_order_counter=:capture_phylum_counter=:capture_species_counter=:evoltype=D:gtdb_class_counter=c__Clostridia--2:gtdb_domain_counter=d__Bacteria--2:gtdb_family_counter=f__DSM-8532--1||f__DTU013--1:gtdb_genus_counter=g__DTU013--1||g__Thermoclostridium_A--1:gtdb_order_counter=o__Acetivibrionales--2:gtdb_phylum_counter=p__Firmicutes_A--2:gtdb_species_counter=s__DTU013 sp012799845--1||s__Thermoclostridium_A sp012719645--1:heptad_counter=MCP-44H--2:lbd_counter=:lca=d__Bacteria:lca_tree=o__Acetivibrionales:name=N932420:ref_name_counter=])0.982:0.0757818[&&NHX:Sample_counter=:Type_counter=GTDB--3:capture_class_counter=:capture_domain_counter=:capture_family_counter=:capture_genus_counter=:capture_order_counter=:capture_phylum_counter=:capture_species_counter=:evoltype=D:gtdb_class_counter=c__Clostridia--3:gtdb_domain_counter=d__Bacteria--3:gtdb_family_counter=f__DSM-8532--2||f__DTU013--1:gtdb_genus_counter=g__DTU013--1||g__DTU069--1||g__Thermoclostridium_A--1:gtdb_order_counter=o__Acetivibrionales--3:gtdb_phylum_counter=p__Firmicutes_A--3:gtdb_species_counter=s__DTU013 sp012799845--1||s__DTU069 sp012516065--1||s__Thermoclostridium_A sp012719645--1:heptad_counter=MCP-44H--3:lbd_counter=:lca=d__Bacteria:lca_tree=o__Acetivibrionales:name=N932421:ref_name_counter=])0.841:0.0626072[&&NHX:Sample_counter=:Type_counter=GTDB--4:capture_class_counter=:capture_domain_counter=:capture_family_counter=:capture_genus_counter=:capture_order_counter=:capture_phylum_counter=:capture_species_counter=:evoltype=D:gtdb_class_counter=c__Clostridia--4:gtdb_domain_counter=d__Bacteria--4:gtdb_family_counter=f__Acetivibrionaceae--1||f__DSM-8532--2||f__DTU013--1:gtdb_genus_counter=g__Acetivibrio--1||g__DTU013--1||g__DTU069--1||g__Thermoclostridium_A--1:gtdb_order_counter=o__Acetivibrionales--4:gtdb_phylum_counter=p__Firmicutes_A--4:gtdb_species_counter=s__Acetivibrio sp012519925--1||s__DTU013 sp012799845--1||s__DTU069 sp012516065--1||s__Thermoclostridium_A sp012719645--1:heptad_counter=MCP-44H--4:lbd_counter=:lca=d__Bacteria:lca_tree=o__Acetivibrionales:name=N932422:ref_name_counter=])0.405:0.0636887[&&NHX:Sample_counter=:Type_counter=GTDB--5:capture_class_counter=:capture_domain_counter=:capture_family_counter=:capture_genus_counter=:capture_order_counter=:capture_phylum_counter=:capture_species_counter=:evoltype=D:gtdb_class_counter=c__Clostridia--5:gtdb_domain_counter=d__Bacteria--5:gtdb_family_counter=f__Acetivibrionaceae--1||f__DSM-8532--2||f__DTU013--2:gtdb_genus_counter=g__Acetivibrio--1||g__DTU013--1||g__DTU069--1||g__JAAYBT01--1||g__Thermoclostridium_A--1:gtdb_order_counter=o__Acetivibrionales--5:gtdb_phylum_counter=p__Firmicutes_A--5:gtdb_species_counter=s__Acetivibrio sp012519925--1||s__DTU013 sp012799845--1||s__DTU069 sp012516065--1||s__JAAYBT01 sp012730015--1||s__Thermoclostridium_A sp012719645--1:heptad_counter=MCP-44H--5:lbd_counter=:lca=d__Bacteria:lca_tree=o__Acetivibrionales:name=N932423:ref_name_counter=])0.989:0.223452[&&NHX:Sample_counter=:Type_counter=GTDB--6:capture_class_counter=:capture_domain_counter=:capture_family_counter=:capture_genus_counter=:capture_order_counter=:capture_phylum_counter=:capture_species_counter=:evoltype=D:gtdb_class_counter=c__Clostridia--6:gtdb_domain_counter=d__Bacteria--6:gtdb_family_counter=f__Acetivibrionaceae--1||f__DSM-8532--3||f__DTU013--2:gtdb_genus_counter=g__Acetivibrio--1||g__DTU013--1||g__DTU069--1||g__JAAYBT01--1||g__Thermoclostridium--1||g__Thermoclostridium_A--1:gtdb_order_counter=o__Acetivibrionales--6:gtdb_phylum_counter=p__Firmicutes_A--6:gtdb_species_counter=s__Acetivibrio sp012519925--1||s__DTU013 sp012799845--1||s__DTU069 sp012516065--1||s__JAAYBT01 sp012730015--1||s__Thermoclostridium sp012519655--1||s__Thermoclostridium_A sp012719645--1:heptad_counter=MCP-44H--6:lbd_counter=:lca=d__Bacteria:lca_tree=o__Acetivibrionales:name=N932424:ref_name_counter=])0.997:0.234565[&&NHX:Sample_counter=:Type_counter=GTDB--9:capture_class_counter=:capture_domain_counter=:capture_family_counter=:capture_genus_counter=:capture_order_counter=:capture_phylum_counter=:capture_species_counter=:evoltype=D:gtdb_class_counter=c__Clostridia--9:gtdb_domain_counter=d__Bacteria--9:gtdb_family_counter=f__Acetivibrionaceae--1||f__Clostridiaceae--3||f__DSM-8532--3||f__DTU013--2:gtdb_genus_counter=g__Acetivibrio--1||g__DTU013--1||g__DTU069--1||g__JAAYBT01--1||g__Thermoclostridium--1||g__Thermoclostridium_A--1||g__UBA3947--3:gtdb_order_counter=o__Acetivibrionales--6||o__Clostridiales--3:gtdb_phylum_counter=p__Firmicutes_A--9:gtdb_species_counter=s__Acetivibrio sp012519925--1||s__DTU013 sp012799845--1||s__DTU069 sp012516065--1||s__JAAYBT01 sp012730015--1||s__Thermoclostridium sp012519655--1||s__Thermoclostridium_A sp012719645--1||s__UBA3947 sp002385545--1||s__UBA3947 sp003541575--1||s__UBA3947 sp900095445--1:heptad_counter=MCP-44H--9:lbd_counter=:lca=d__Bacteria:lca_tree=c__Clostridia:name=N932425:ref_name_counter=],(RS_GCF_900095725.1_protein.faa_NZ_FMMP01000016.1_16@PF00015_full_PFAM.270.483:0.470885[&&NHX:Type=GTDB:gtdb_class=c__Clostridia:gtdb_domain=d__Bacteria:gtdb_family=f__Cellulosilyticaceae:gtdb_genus=g__FMMP01:gtdb_order=o__Lachnospirales:gtdb_phylum=p__Firmicutes_A:gtdb_species=s__FMMP01 sp900095725:heptad=MCP-44H:species=d__Bacteria_p__Firmicutes_A_c__Clostridia_o__Lachnospirales_f__Cellulosilyticaceae_g__FMMP01_s__FMMP01 sp900095725],((RS_GCF_003285005.1_protein.faa_NZ_QMFA01000001.1_275@PF00015_full_PFAM.282.482:0.635942[&&NHX:Type=GTDB:gtdb_class=c__Bacilli:gtdb_domain=d__Bacteria:gtdb_family=f__NBRC-103111:gtdb_genus=g__YN15:gtdb_order=o__Paenibacillales:gtdb_phylum=p__Firmicutes:gtdb_species=s__YN15 sp003285005:heptad=MCP-44H:species=d__Bacteria_p__Firmicutes_c__Bacilli_o__Paenibacillales_f__NBRC-103111_g__YN15_s__YN15 sp003285005],(((GB_GCA_002434335.1_protein.faa_DJJW01000095.1_192@PF00015_full_PFAM.195.490:0.0160757[&&NHX:Type=GTDB:gtdb_class=c__Clostridia:gtdb_domain=d__Bacteria:gtdb_family=f__Lachnospiraceae:gtdb_genus=g__Anaerocolumna:gtdb_order=o__Lachnospirales:gtdb_phylum=p__Firmicutes_A:gtdb_species=s__Anaerocolumna sp002434335:heptad=MCP-44H:species=d__Bacteria_p__Firmicutes_A_c__Clostridia_o__Lachnospirales_f__Lachnospiraceae_g__Anaerocolumna_s__Anaerocolumna sp002434335],RS_GCF_000702945.1_protein.faa_NZ_JNLE01000003.1_3704@PF00015_full_PFAM.280.486:0.00914899[&&NHX:Type=GTDB:gtdb_class=c__Clostridia:gtdb_domain=d__Bacteria:gtdb_family=f__Lachnospiraceae:gtdb_genus=g__Anaerocolumna:gtdb_order=o__Lachnospirales:gtdb_phylum=p__Firmicutes_A:gtdb_species=s__Anaerocolumna sp000702945:heptad=MCP-44H:species=d__Bacteria_p__Firmicutes_A_c__Clostridia_o__Lachnospirales_f__Lachnospiraceae_g__Anaerocolumna_s__Anaerocolumna sp000702945])0.998:0.148702[&&NHX:Sample_counter=:Type_counter=GTDB--2:capture_class_counter=:capture_domain_counter=:capture_family_counter=:capture_genus_counter=:capture_order_counter=:capture_phylum_counter=:capture_species_counter=:evoltype=D:gtdb_class_counter=c__Clostridia--2:gtdb_domain_counter=d__Bacteria--2:gtdb_family_counter=f__Lachnospiraceae--2:gtdb_genus_counter=g__Anaerocolumna--2:gtdb_order_counter=o__Lachnospirales--2:gtdb_phylum_counter=p__Firmicutes_A--2:gtdb_species_counter=s__Anaerocolumna sp000702945--1||s__Anaerocolumna sp002434335--1:heptad_counter=MCP-44H--2:lbd_counter=:lca=d__Bacteria:lca_tree=g__Anaerocolumna:name=N932430:ref_name_counter=],(RS_GCF_900143645.1_protein.faa_NZ_FRFD01000007.1_245@PF00015_full_PFAM.264.484:0.0595392[&&NHX:Type=GTDB:gtdb_class=c__Clostridia:gtdb_domain=d__Bacteria:gtdb_family=f__Lachnospiraceae:gtdb_genus=g__Anaerocolumna:gtdb_order=o__Lachnospirales:gtdb_phylum=p__Firmicutes_A:gtdb_species=s__Anaerocolumna xylanovorans:heptad=MCP-44H:species=d__Bacteria_p__Firmicutes_A_c__Clostridia_o__Lachnospirales_f__Lachnospiraceae_g__Anaerocolumna_s__Anaerocolumna xylanovorans],RS_GCF_014218355.1_protein.faa_NZ_AP023368.1_3257@PF00015_full_PFAM.268.487:0.0888114[&&NHX:Type=GTDB:gtdb_class=c__Clostridia:gtdb_domain=d__Bacteria:gtdb_family=f__Lachnospiraceae:gtdb_genus=g__Anaerocolumna:gtdb_order=o__Lachnospirales:gtdb_phylum=p__Firmicutes_A:gtdb_species=s__Anaerocolumna sp014218355:heptad=MCP-44H:species=d__Bacteria_p__Firmicutes_A_c__Clostridia_o__Lachnospirales_f__Lachnospiraceae_g__Anaerocolumna_s__Anaerocolumna sp014218355])0.734:0.0504212[&&NHX:Sample_counter=:Type_counter=GTDB--2:capture_class_counter=:capture_domain_counter=:capture_family_counter=:capture_genus_counter=:capture_order_counter=:capture_phylum_counter=:capture_species_counter=:evoltype=D:gtdb_class_counter=c__Clostridia--2:gtdb_domain_counter=d__Bacteria--2:gtdb_family_counter=f__Lachnospiraceae--2:gtdb_genus_counter=g__Anaerocolumna--2:gtdb_order_counter=o__Lachnospirales--2:gtdb_phylum_counter=p__Firmicutes_A--2:gtdb_species_counter=s__Anaerocolumna sp014218355--1||s__Anaerocolumna xylanovorans--1:heptad_counter=MCP-44H--2:lbd_counter=:lca=d__Bacteria:lca_tree=g__Anaerocolumna:name=N932433:ref_name_counter=])1:0.324632[&&NHX:Sample_counter=:Type_counter=GTDB--4:capture_class_counter=:capture_domain_counter=:capture_family_counter=:capture_genus_counter=:capture_order_counter=:capture_phylum_counter=:capture_species_counter=:evoltype=D:gtdb_class_counter=c__Clostridia--4:gtdb_domain_counter=d__Bacteria--4:gtdb_family_counter=f__Lachnospiraceae--4:gtdb_genus_counter=g__Anaerocolumna--4:gtdb_order_counter=o__Lachnospirales--4:gtdb_phylum_counter=p__Firmicutes_A--4:gtdb_species_counter=s__Anaerocolumna sp000702945--1||s__Anaerocolumna sp002434335--1||s__Anaerocolumna sp014218355--1||s__Anaerocolumna xylanovorans--1:heptad_counter=MCP-44H--4:lbd_counter=:lca=d__Bacteria:lca_tree=g__Anaerocolumna:name=N932434:ref_name_counter=],((RS_GCF_000021925.1_protein.faa_NC_011830.1_3755@PF00015_full_PFAM.285.509:0.0242673[&&NHX:Type=GTDB:gtdb_class=c__Desulfitobacteriia:gtdb_domain=d__Bacteria:gtdb_family=f__Desulfitobacteriaceae:gtdb_genus=g__Desulfitobacterium:gtdb_order=o__Desulfitobacteriales:gtdb_phylum=p__Firmicutes_B:gtdb_species=s__Desulfitobacterium hafniense:heptad=MCP-44H:species=d__Bacteria_p__Firmicutes_B_c__Desulfitobacteriia_o__Desulfitobacteriales_f__Desulfitobacteriaceae_g__Desulfitobacterium_s__Desulfitobacterium hafniense],RS_GCF_900143285.1_protein.faa_NZ_FRDN01000007.1_135@PF00015_full_PFAM.300.510:0.00723322[&&NHX:Type=GTDB:gtdb_class=c__Desulfitobacteriia:gtdb_domain=d__Bacteria:gtdb_family=f__Desulfitobacteriaceae:gtdb_genus=g__Desulfitobacterium:gtdb_order=o__Desulfitobacteriales:gtdb_phylum=p__Firmicutes_B:gtdb_species=s__Desulfitobacterium chlororespirans:heptad=MCP-44H:species=d__Bacteria_p__Firmicutes_B_c__Desulfitobacteriia_o__Desulfitobacteriales_f__Desulfitobacteriaceae_g__Desulfitobacterium_s__Desulfitobacterium chlororespirans])1:0.314284[&&NHX:Sample_counter=:Type_counter=GTDB--2:capture_class_counter=:capture_domain_counter=:capture_family_counter=:capture_genus_counter=:capture_order_counter=:capture_phylum_counter=:capture_species_counter=:evoltype=D:gtdb_class_counter=c__Desulfitobacteriia--2:gtdb_domain_counter=d__Bacteria--2:gtdb_family_counter=f__Desulfitobacteriaceae--2:gtdb_genus_counter=g__Desulfitobacterium--2:gtdb_order_counter=o__Desulfitobacteriales--2:gtdb_phylum_counter=p__Firmicutes_B--2:gtdb_species_counter=s__Desulfitobacterium chlororespirans--1||s__Desulfitobacterium hafniense--1:heptad_counter=MCP-44H--2:lbd_counter=:lca=d__Bacteria:lca_tree=g__Desulfitobacterium:name=N932437:ref_name_counter=],(GB_GCA_012521615.1_protein.faa_JAAYMA010000045.1_2@PF00015_full_PFAM.71.296:0.246375[&&NHX:Type=GTDB:gtdb_class=c__Clostridia:gtdb_domain=d__Bacteria:gtdb_family=f__DSM-8532:gtdb_genus=g__DTU059:gtdb_order=o__Acetivibrionales:gtdb_phylum=p__Firmicutes_A:gtdb_species=s__DTU059 sp012521615:heptad=MCP-44H:species=d__Bacteria_p__Firmicutes_A_c__Clostridia_o__Acetivibrionales_f__DSM-8532_g__DTU059_s__DTU059 sp012521615],(GB_GCA_012728725.1_protein.faa_JAAYEM010000023.1_12@PF00015_full_PFAM.277.494:0.299125[&&NHX:Type=GTDB:gtdb_class=c__Clostridia:gtdb_domain=d__Bacteria:gtdb_family=f__Tepidimicrobiaceae:gtdb_genus=g__JAAYEM01:gtdb_order=o__Tissierellales:gtdb_phylum=p__Firmicutes_A:gtdb_species=s__JAAYEM01 sp012728725:heptad=MCP-44H:species=d__Bacteria_p__Firmicutes_A_c__Clostridia_o__Tissierellales_f__Tepidimicrobiaceae_g__JAAYEM01_s__JAAYEM01 sp012728725],((GB_GCA_012519195.1_protein.faa_JAAYQP010000049.1_1@PF00015_full_PFAM.244.485:0.163133[&&NHX:Type=GTDB:gtdb_class=c__Clostridia:gtdb_domain=d__Bacteria:gtdb_family=f__Lachnospiraceae:gtdb_genus=g__Mobilitalea:gtdb_order=o__Lachnospirales:gtdb_phylum=p__Firmicutes_A:gtdb_species=s__Mobilitalea sp012519195:heptad=MCP-44H:species=d__Bacteria_p__Firmicutes_A_c__Clostridia_o__Lachnospirales_f__Lachnospiraceae_g__Mobilitalea_s__Mobilitalea sp012519195],GB_GCA_012839235.1_protein.faa_DUNS01000248.1_5@PF00015_full_PFAM.80.310:0.10312[&&NHX:Type=GTDB:gtdb_class=c__Clostridia:gtdb_domain=d__Bacteria:gtdb_family=f__Lachnospiraceae:gtdb_genus=g__Mobilitalea:gtdb_order=o__Lachnospirales:gtdb_phylum=p__Firmicutes_A:gtdb_species=s__Mobilitalea sp012839235:heptad=MCP-44H:species=d__Bacteria_p__Firmicutes_A_c__Clostridia_o__Lachnospirales_f__Lachnospiraceae_g__Mobilitalea_s__Mobilitalea sp012839235])0.973:0.0809945[&&NHX:Sample_counter=:Type_counter=GTDB--2:capture_class_counter=:capture_domain_counter=:capture_family_counter=:capture_genus_counter=:capture_order_counter=:capture_phylum_counter=:capture_species_counter=:evoltype=D:gtdb_class_counter=c__Clostridia--2:gtdb_domain_counter=d__Bacteria--2:gtdb_family_counter=f__Lachnospiraceae--2:gtdb_genus_counter=g__Mobilitalea--2:gtdb_order_counter=o__Lachnospirales--2:gtdb_phylum_counter=p__Firmicutes_A--2:gtdb_species_counter=s__Mobilitalea sp012519195--1||s__Mobilitalea sp012839235--1:heptad_counter=MCP-44H--2:lbd_counter=:lca=d__Bacteria:lca_tree=g__Mobilitalea:name=N932442:ref_name_counter=],(GB_GCA_012520635.1_protein.faa_JAAYNY010000244.1_1@PF00015_full_PFAM.288.476:0.141366[&&NHX:Type=GTDB:gtdb_class=c__Clostridia:gtdb_domain=d__Bacteria:gtdb_family=f__Lachnospiraceae:gtdb_genus=g__Mobilitalea:gtdb_order=o__Lachnospirales:gtdb_phylum=p__Firmicutes_A:gtdb_species=s__Mobilitalea sp012520635:heptad=MCP-44H:species=d__Bacteria_p__Firmicutes_A_c__Clostridia_o__Lachnospirales_f__Lachnospiraceae_g__Mobilitalea_s__Mobilitalea sp012520635],(GB_GCA_012735495.1_protein.faa_JAAYHD010000022.1_47@PF00015_full_PFAM.268.492:0.140096[&&NHX:Type=GTDB:gtdb_class=c__Clostridia:gtdb_domain=d__Bacteria:gtdb_family=f__Lachnospiraceae:gtdb_genus=g__Mobilitalea:gtdb_order=o__Lachnospirales:gtdb_phylum=p__Firmicutes_A:gtdb_species=s__Mobilitalea sp012735495:heptad=MCP-44H:species=d__Bacteria_p__Firmicutes_A_c__Clostridia_o__Lachnospirales_f__Lachnospiraceae_g__Mobilitalea_s__Mobilitalea sp012735495],(GB_GCA_012523775.1_protein.faa_JAAYTK010000027.1_6@PF00015_full_PFAM.260.491:0.0938724[&&NHX:Type=GTDB:gtdb_class=c__Clostridia:gtdb_domain=d__Bacteria:gtdb_family=f__Lachnospiraceae:gtdb_genus=g__Mobilitalea:gtdb_order=o__Lachnospirales:gtdb_phylum=p__Firmicutes_A:gtdb_species=s__Mobilitalea sp012523775:heptad=MCP-44H:species=d__Bacteria_p__Firmicutes_A_c__Clostridia_o__Lachnospirales_f__Lachnospiraceae_g__Mobilitalea_s__Mobilitalea sp012523775],(GB_GCA_004294845.1_protein.faa_SHOH01000056.1_6@PF00015_full_PFAM.264.491:0.0548936[&&NHX:Type=GTDB:gtdb_class=c__Clostridia:gtdb_domain=d__Bacteria:gtdb_family=f__Lachnospiraceae:gtdb_genus=g__Mobilitalea:gtdb_order=o__Lachnospirales:gtdb_phylum=p__Firmicutes_A:gtdb_species=s__Mobilitalea sp004294845:heptad=MCP-44H:species=d__Bacteria_p__Firmicutes_A_c__Clostridia_o__Lachnospirales_f__Lachnospiraceae_g__Mobilitalea_s__Mobilitalea sp004294845],GB_GCA_012522735.1_protein.faa_JAAYJU010000244.1_4@PF00015_full_PFAM.273.491:0.069156[&&NHX:Type=GTDB:gtdb_class=c__Clostridia:gtdb_domain=d__Bacteria:gtdb_family=f__Lachnospiraceae:gtdb_genus=g__Mobilitalea:gtdb_order=o__Lachnospirales:gtdb_phylum=p__Firmicutes_A:gtdb_species=s__Mobilitalea sp012522735:heptad=MCP-44H:species=d__Bacteria_p__Firmicutes_A_c__Clostridia_o__Lachnospirales_f__Lachnospiraceae_g__Mobilitalea_s__Mobilitalea sp012522735])0.967:0.0370315[&&NHX:Sample_counter=:Type_counter=GTDB--2:capture_class_counter=:capture_domain_counter=:capture_family_counter=:capture_genus_counter=:capture_order_counter=:capture_phylum_counter=:capture_species_counter=:evoltype=D:gtdb_class_counter=c__Clostridia--2:gtdb_domain_counter=d__Bacteria--2:gtdb_family_counter=f__Lachnospiraceae--2:gtdb_genus_counter=g__Mobilitalea--2:gtdb_order_counter=o__Lachnospirales--2:gtdb_phylum_counter=p__Firmicutes_A--2:gtdb_species_counter=s__Mobilitalea sp004294845--1||s__Mobilitalea sp012522735--1:heptad_counter=MCP-44H--2:lbd_counter=:lca=d__Bacteria:lca_tree=g__Mobilitalea:name=N932448:ref_name_counter=])0.915:0.0276715[&&NHX:Sample_counter=:Type_counter=GTDB--3:capture_class_counter=:capture_domain_counter=:capture_family_counter=:capture_genus_counter=:capture_order_counter=:capture_phylum_counter=:capture_species_counter=:evoltype=D:gtdb_class_counter=c__Clostridia--3:gtdb_domain_counter=d__Bacteria--3:gtdb_family_counter=f__Lachnospiraceae--3:gtdb_genus_counter=g__Mobilitalea--3:gtdb_order_counter=o__Lachnospirales--3:gtdb_phylum_counter=p__Firmicutes_A--3:gtdb_species_counter=s__Mobilitalea sp004294845--1||s__Mobilitalea sp012522735--1||s__Mobilitalea sp012523775--1:heptad_counter=MCP-44H--3:lbd_counter=:lca=d__Bacteria:lca_tree=g__Mobilitalea:name=N932449:ref_name_counter=])0.836:0.0292079[&&NHX:Sample_counter=:Type_counter=GTDB--4:capture_class_counter=:capture_domain_counter=:capture_family_counter=:capture_genus_counter=:capture_order_counter=:capture_phylum_counter=:capture_species_counter=:evoltype=D:gtdb_class_counter=c__Clostridia--4:gtdb_domain_counter=d__Bacteria--4:gtdb_family_counter=f__Lachnospiraceae--4:gtdb_genus_counter=g__Mobilitalea--4:gtdb_order_counter=o__Lachnospirales--4:gtdb_phylum_counter=p__Firmicutes_A--4:gtdb_species_counter=s__Mobilitalea sp004294845--1||s__Mobilitalea sp012522735--1||s__Mobilitalea sp012523775--1||s__Mobilitalea sp012735495--1:heptad_counter=MCP-44H--4:lbd_counter=:lca=d__Bacteria:lca_tree=g__Mobilitalea:name=N932450:ref_name_counter=])0.857:0.0548955[&&NHX:Sample_counter=:Type_counter=GTDB--5:capture_class_counter=:capture_domain_counter=:capture_family_counter=:capture_genus_counter=:capture_order_counter=:capture_phylum_counter=:capture_species_counter=:evoltype=D:gtdb_class_counter=c__Clostridia--5:gtdb_domain_counter=d__Bacteria--5:gtdb_family_counter=f__Lachnospiraceae--5:gtdb_genus_counter=g__Mobilitalea--5:gtdb_order_counter=o__Lachnospirales--5:gtdb_phylum_counter=p__Firmicutes_A--5:gtdb_species_counter=s__Mobilitalea sp004294845--1||s__Mobilitalea sp012520635--1||s__Mobilitalea sp012522735--1||s__Mobilitalea sp012523775--1||s__Mobilitalea sp012735495--1:heptad_counter=MCP-44H--5:lbd_counter=:lca=d__Bacteria:lca_tree=g__Mobilitalea:name=N932451:ref_name_counter=])0.949:0.0628409[&&NHX:Sample_counter=:Type_counter=GTDB--7:capture_class_counter=:capture_domain_counter=:capture_family_counter=:capture_genus_counter=:capture_order_counter=:capture_phylum_counter=:capture_species_counter=:evoltype=D:gtdb_class_counter=c__Clostridia--7:gtdb_domain_counter=d__Bacteria--7:gtdb_family_counter=f__Lachnospiraceae--7:gtdb_genus_counter=g__Mobilitalea--7:gtdb_order_counter=o__Lachnospirales--7:gtdb_phylum_counter=p__Firmicutes_A--7:gtdb_species_counter=s__Mobilitalea sp004294845--1||s__Mobilitalea sp012519195--1||s__Mobilitalea sp012520635--1||s__Mobilitalea sp012522735--1||s__Mobilitalea sp012523775--1||s__Mobilitalea sp012735495--1||s__Mobilitalea sp012839235--1:heptad_counter=MCP-44H--7:lbd_counter=:lca=d__Bacteria:lca_tree=g__Mobilitalea:name=N932452:ref_name_counter=])0.08:0.0250998[&&NHX:Sample_counter=:Type_counter=GTDB--8:capture_class_counter=:capture_domain_counter=:capture_family_counter=:capture_genus_counter=:capture_order_counter=:capture_phylum_counter=:capture_species_counter=:evoltype=D:gtdb_class_counter=c__Clostridia--8:gtdb_domain_counter=d__Bacteria--8:gtdb_family_counter=f__Lachnospiraceae--7||f__Tepidimicrobiaceae--1:gtdb_genus_counter=g__JAAYEM01--1||g__Mobilitalea--7:gtdb_order_counter=o__Lachnospirales--7||o__Tissierellales--1:gtdb_phylum_counter=p__Firmicutes_A--8:gtdb_species_counter=s__JAAYEM01 sp012728725--1||s__Mobilitalea sp004294845--1||s__Mobilitalea sp012519195--1||s__Mobilitalea sp012520635--1||s__Mobilitalea sp012522735--1||s__Mobilitalea sp012523775--1||s__Mobilitalea sp012735495--1||s__Mobilitalea sp012839235--1:heptad_counter=MCP-44H--8:lbd_counter=:lca=d__Bacteria:lca_tree=c__Clostridia:name=N932453:ref_name_counter=])0.701:0.0680737[&&NHX:Sample_counter=:Type_counter=GTDB--9:capture_class_counter=:capture_domain_counter=:capture_family_counter=:capture_genus_counter=:capture_order_counter=:capture_phylum_counter=:capture_species_counter=:evoltype=D:gtdb_class_counter=c__Clostridia--9:gtdb_domain_counter=d__Bacteria--9:gtdb_family_counter=f__DSM-8532--1||f__Lachnospiraceae--7||f__Tepidimicrobiaceae--1:gtdb_genus_counter=g__DTU059--1||g__JAAYEM01--1||g__Mobilitalea--7:gtdb_order_counter=o__Acetivibrionales--1||o__Lachnospirales--7||o__Tissierellales--1:gtdb_phylum_counter=p__Firmicutes_A--9:gtdb_species_counter=s__DTU059 sp012521615--1||s__JAAYEM01 sp012728725--1||s__Mobilitalea sp004294845--1||s__Mobilitalea sp012519195--1||s__Mobilitalea sp012520635--1||s__Mobilitalea sp012522735--1||s__Mobilitalea sp012523775--1||s__Mobilitalea sp012735495--1||s__Mobilitalea sp012839235--1:heptad_counter=MCP-44H--9:lbd_counter=:lca=d__Bacteria:lca_tree=c__Clostridia:name=N932454:ref_name_counter=])0.144:0.032888[&&NHX:Sample_counter=:Type_counter=GTDB--11:capture_class_counter=:capture_domain_counter=:capture_family_counter=:capture_genus_counter=:capture_order_counter=:capture_phylum_counter=:capture_species_counter=:evoltype=D:gtdb_class_counter=c__Clostridia--9||c__Desulfitobacteriia--2:gtdb_domain_counter=d__Bacteria--11:gtdb_family_counter=f__DSM-8532--1||f__Desulfitobacteriaceae--2||f__Lachnospiraceae--7||f__Tepidimicrobiaceae--1:gtdb_genus_counter=g__DTU059--1||g__Desulfitobacterium--2||g__JAAYEM01--1||g__Mobilitalea--7:gtdb_order_counter=o__Acetivibrionales--1||o__Desulfitobacteriales--2||o__Lachnospirales--7||o__Tissierellales--1:gtdb_phylum_counter=p__Firmicutes_A--9||p__Firmicutes_B--2:gtdb_species_counter=s__DTU059 sp012521615--1||s__Desulfitobacterium chlororespirans--1||s__Desulfitobacterium hafniense--1||s__JAAYEM01 sp012728725--1||s__Mobilitalea sp004294845--1||s__Mobilitalea sp012519195--1||s__Mobilitalea sp012520635--1||s__Mobilitalea sp012522735--1||s__Mobilitalea sp012523775--1||s__Mobilitalea sp012735495--1||s__Mobilitalea sp012839235--1:heptad_counter=MCP-44H--11:lbd_counter=:lca=d__Bacteria:lca_tree=d__Bacteria:name=N932455:ref_name_counter=])0.941:0.125772[&&NHX:Sample_counter=:Type_counter=GTDB--15:capture_class_counter=:capture_domain_counter=:capture_family_counter=:capture_genus_counter=:capture_order_counter=:capture_phylum_counter=:capture_species_counter=:evoltype=D:gtdb_class_counter=c__Clostridia--13||c__Desulfitobacteriia--2:gtdb_domain_counter=d__Bacteria--15:gtdb_family_counter=f__DSM-8532--1||f__Desulfitobacteriaceae--2||f__Lachnospiraceae--11||f__Tepidimicrobiaceae--1:gtdb_genus_counter=g__Anaerocolumna--4||g__DTU059--1||g__Desulfitobacterium--2||g__JAAYEM01--1||g__Mobilitalea--7:gtdb_order_counter=o__Acetivibrionales--1||o__Desulfitobacteriales--2||o__Lachnospirales--11||o__Tissierellales--1:gtdb_phylum_counter=p__Firmicutes_A--13||p__Firmicutes_B--2:gtdb_species_counter=s__Anaerocolumna sp000702945--1||s__Anaerocolumna sp002434335--1||s__Anaerocolumna sp014218355--1||s__Anaerocolumna xylanovorans--1||s__DTU059 sp012521615--1||s__Desulfitobacterium chlororespirans--1||s__Desulfitobacterium hafniense--1||s__JAAYEM01 sp012728725--1||s__Mobilitalea sp004294845--1||s__Mobilitalea sp012519195--1||s__Mobilitalea sp012520635--1||s__Mobilitalea sp012522735--1||s__Mobilitalea sp012523775--1||s__Mobilitalea sp012735495--1||s__Mobilitalea sp012839235--1:heptad_counter=MCP-44H--15:lbd_counter=:lca=d__Bacteria:lca_tree=d__Bacteria:name=N932456:ref_name_counter=])0.88:0.0816083[&&NHX:Sample_counter=:Type_counter=GTDB--16:capture_class_counter=:capture_domain_counter=:capture_family_counter=:capture_genus_counter=:capture_order_counter=:capture_phylum_counter=:capture_species_counter=:evoltype=D:gtdb_class_counter=c__Bacilli--1||c__Clostridia--13||c__Desulfitobacteriia--2:gtdb_domain_counter=d__Bacteria--16:gtdb_family_counter=f__DSM-8532--1||f__Desulfitobacteriaceae--2||f__Lachnospiraceae--11||f__NBRC-103111--1||f__Tepidimicrobiaceae--1:gtdb_genus_counter=g__Anaerocolumna--4||g__DTU059--1||g__Desulfitobacterium--2||g__JAAYEM01--1||g__Mobilitalea--7||g__YN15--1:gtdb_order_counter=o__Acetivibrionales--1||o__Desulfitobacteriales--2||o__Lachnospirales--11||o__Paenibacillales--1||o__Tissierellales--1:gtdb_phylum_counter=p__Firmicutes--1||p__Firmicutes_A--13||p__Firmicutes_B--2:gtdb_species_counter=s__Anaerocolumna sp000702945--1||s__Anaerocolumna sp002434335--1||s__Anaerocolumna sp014218355--1||s__Anaerocolumna xylanovorans--1||s__DTU059 sp012521615--1||s__Desulfitobacterium chlororespirans--1||s__Desulfitobacterium hafniense--1||s__JAAYEM01 sp012728725--1||s__Mobilitalea sp004294845--1||s__Mobilitalea sp012519195--1||s__Mobilitalea sp012520635--1||s__Mobilitalea sp012522735--1||s__Mobilitalea sp012523775--1||s__Mobilitalea sp012735495--1||s__Mobilitalea sp012839235--1||s__YN15 sp003285005--1:heptad_counter=MCP-44H--16:lbd_counter=:lca=d__Bacteria:lca_tree=d__Bacteria:name=N932457:ref_name_counter=],RS_GCF_009017275.1_protein.faa_NZ_WBZC01000025.1_31@PF00015_full_PFAM.252.489:0.307485[&&NHX:Type=GTDB:gtdb_class=c__Clostridia:gtdb_domain=d__Bacteria:gtdb_family=f__Natronincolaceae:gtdb_genus=g__Alkaliphilus_C:gtdb_order=o__Peptostreptococcales:gtdb_phylum=p__Firmicutes_A:gtdb_species=s__Alkaliphilus_C pronyensis:heptad=MCP-44H:species=d__Bacteria_p__Firmicutes_A_c__Clostridia_o__Peptostreptococcales_f__Natronincolaceae_g__Alkaliphilus_C_s__Alkaliphilus_C pronyensis])0.778:0.0270806[&&NHX:Sample_counter=:Type_counter=GTDB--17:capture_class_counter=:capture_domain_counter=:capture_family_counter=:capture_genus_counter=:capture_order_counter=:capture_phylum_counter=:capture_species_counter=:evoltype=D:gtdb_class_counter=c__Bacilli--1||c__Clostridia--14||c__Desulfitobacteriia--2:gtdb_domain_counter=d__Bacteria--17:gtdb_family_counter=f__DSM-8532--1||f__Desulfitobacteriaceae--2||f__Lachnospiraceae--11||f__NBRC-103111--1||f__Natronincolaceae--1||f__Tepidimicrobiaceae--1:gtdb_genus_counter=g__Alkaliphilus_C--1||g__Anaerocolumna--4||g__DTU059--1||g__Desulfitobacterium--2||g__JAAYEM01--1||g__Mobilitalea--7||g__YN15--1:gtdb_order_counter=o__Acetivibrionales--1||o__Desulfitobacteriales--2||o__Lachnospirales--11||o__Paenibacillales--1||o__Peptostreptococcales--1||o__Tissierellales--1:gtdb_phylum_counter=p__Firmicutes--1||p__Firmicutes_A--14||p__Firmicutes_B--2:gtdb_species_counter=s__Alkaliphilus_C pronyensis--1||s__Anaerocolumna sp000702945--1||s__Anaerocolumna sp002434335--1||s__Anaerocolumna sp014218355--1||s__Anaerocolumna xylanovorans--1||s__DTU059 sp012521615--1||s__Desulfitobacterium chlororespirans--1||s__Desulfitobacterium hafniense--1||s__JAAYEM01 sp012728725--1||s__Mobilitalea sp004294845--1||s__Mobilitalea sp012519195--1||s__Mobilitalea sp012520635--1||s__Mobilitalea sp012522735--1||s__Mobilitalea sp012523775--1||s__Mobilitalea sp012735495--1||s__Mobilitalea sp012839235--1||s__YN15 sp003285005--1:heptad_counter=MCP-44H--17:lbd_counter=:lca=d__Bacteria:lca_tree=d__Bacteria:name=N932459:ref_name_counter=])0.765:0.0361765[&&NHX:Sample_counter=:Type_counter=GTDB--18:capture_class_counter=:capture_domain_counter=:capture_family_counter=:capture_genus_counter=:capture_order_counter=:capture_phylum_counter=:capture_species_counter=:evoltype=D:gtdb_class_counter=c__Bacilli--1||c__Clostridia--15||c__Desulfitobacteriia--2:gtdb_domain_counter=d__Bacteria--18:gtdb_family_counter=f__Cellulosilyticaceae--1||f__DSM-8532--1||f__Desulfitobacteriaceae--2||f__Lachnospiraceae--11||f__NBRC-103111--1||f__Natronincolaceae--1||f__Tepidimicrobiaceae--1:gtdb_genus_counter=g__Alkaliphilus_C--1||g__Anaerocolumna--4||g__DTU059--1||g__Desulfitobacterium--2||g__FMMP01--1||g__JAAYEM01--1||g__Mobilitalea--7||g__YN15--1:gtdb_order_counter=o__Acetivibrionales--1||o__Desulfitobacteriales--2||o__Lachnospirales--12||o__Paenibacillales--1||o__Peptostreptococcales--1||o__Tissierellales--1:gtdb_phylum_counter=p__Firmicutes--1||p__Firmicutes_A--15||p__Firmicutes_B--2:gtdb_species_counter=s__Alkaliphilus_C pronyensis--1||s__Anaerocolumna sp000702945--1||s__Anaerocolumna sp002434335--1||s__Anaerocolumna sp014218355--1||s__Anaerocolumna xylanovorans--1||s__DTU059 sp012521615--1||s__Desulfitobacterium chlororespirans--1||s__Desulfitobacterium hafniense--1||s__FMMP01 sp900095725--1||s__JAAYEM01 sp012728725--1||s__Mobilitalea sp004294845--1||s__Mobilitalea sp012519195--1||s__Mobilitalea sp012520635--1||s__Mobilitalea sp012522735--1||s__Mobilitalea sp012523775--1||s__Mobilitalea sp012735495--1||s__Mobilitalea sp012839235--1||s__YN15 sp003285005--1:heptad_counter=MCP-44H--18:lbd_counter=:lca=d__Bacteria:lca_tree=d__Bacteria:name=N932460:ref_name_counter=])0.812:0.0302934[&&NHX:Sample_counter=:Type_counter=GTDB--27:capture_class_counter=:capture_domain_counter=:capture_family_counter=:capture_genus_counter=:capture_order_counter=:capture_phylum_counter=:capture_species_counter=:evoltype=D:gtdb_class_counter=c__Bacilli--1||c__Clostridia--24||c__Desulfitobacteriia--2:gtdb_domain_counter=d__Bacteria--27:gtdb_family_counter=f__Acetivibrionaceae--1||f__Cellulosilyticaceae--1||f__Clostridiaceae--3||f__DSM-8532--4||f__DTU013--2||f__Desulfitobacteriaceae--2||f__Lachnospiraceae--11||f__NBRC-103111--1||f__Natronincolaceae--1||f__Tepidimicrobiaceae--1:gtdb_genus_counter=g__Acetivibrio--1||g__Alkaliphilus_C--1||g__Anaerocolumna--4||g__DTU013--1||g__DTU059--1||g__DTU069--1||g__Desulfitobacterium--2||g__FMMP01--1||g__JAAYBT01--1||g__JAAYEM01--1||g__Mobilitalea--7||g__Thermoclostridium--1||g__Thermoclostridium_A--1||g__UBA3947--3||g__YN15--1:gtdb_order_counter=o__Acetivibrionales--7||o__Clostridiales--3||o__Desulfitobacteriales--2||o__Lachnospirales--12||o__Paenibacillales--1||o__Peptostreptococcales--1||o__Tissierellales--1:gtdb_phylum_counter=p__Firmicutes--1||p__Firmicutes_A--24||p__Firmicutes_B--2:gtdb_species_counter=s__Acetivibrio sp012519925--1||s__Alkaliphilus_C pronyensis--1||s__Anaerocolumna sp000702945--1||s__Anaerocolumna sp002434335--1||s__Anaerocolumna sp014218355--1||s__Anaerocolumna xylanovorans--1||s__DTU013 sp012799845--1||s__DTU059 sp012521615--1||s__DTU069 sp012516065--1||s__Desulfitobacterium chlororespirans--1||s__Desulfitobacterium hafniense--1||s__FMMP01 sp900095725--1||s__JAAYBT01 sp012730015--1||s__JAAYEM01 sp012728725--1||s__Mobilitalea sp004294845--1||s__Mobilitalea sp012519195--1||s__Mobilitalea sp012520635--1||s__Mobilitalea sp012522735--1||s__Mobilitalea sp012523775--1||s__Mobilitalea sp012735495--1||s__Mobilitalea sp012839235--1||s__Thermoclostridium sp012519655--1||s__Thermoclostridium_A sp012719645--1||s__UBA3947 sp002385545--1||s__UBA3947 sp003541575--1||s__UBA3947 sp900095445--1||s__YN15 sp003285005--1:heptad_counter=MCP-44H--27:lbd_counter=:lca=d__Bacteria:lca_tree=d__Bacteria:name=N932461:ref_name_counter=])0.929:0.0531202[&&NHX:Sample_counter=:Type_counter=GTDB--33:capture_class_counter=:capture_domain_counter=:capture_family_counter=:capture_genus_counter=:capture_order_counter=:capture_phylum_counter=:capture_species_counter=:evoltype=D:gtdb_class_counter=c__Bacilli--1||c__Clostridia--28||c__Desulfitobacteriia--2||c__UBA4882--2:gtdb_domain_counter=d__Bacteria--33:gtdb_family_counter=f__Acetivibrionaceae--1||f__Cellulosilyticaceae--1||f__Clostridiaceae--4||f__DSM-8532--4||f__DTU013--2||f__Desulfitobacteriaceae--2||f__Lachnospiraceae--11||f__NBRC-103111--1||f__Natronincolaceae--1||f__Tepidimicrobiaceae--1||f__UBA10575--2||f__UBA12420--3:gtdb_genus_counter=g__Acetivibrio--1||g__Alkaliphilus_C--1||g__Anaerocolumna--4||g__Capillibacterium--2||g__Clostridium_J--1||g__DTU013--1||g__DTU059--1||g__DTU069--1||g__Desulfitobacterium--2||g__FMMP01--1||g__JAAYBT01--1||g__JAAYEM01--1||g__Mobilitalea--7||g__Thermoclostridium--1||g__Thermoclostridium_A--1||g__UBA12420--3||g__UBA3947--3||g__YN15--1:gtdb_order_counter=o__Acetivibrionales--7||o__Clostridiales--4||o__Desulfitobacteriales--2||o__Lachnospirales--15||o__Paenibacillales--1||o__Peptostreptococcales--1||o__Tissierellales--1||o__UBA10575--2:gtdb_phylum_counter=p__Firmicutes--1||p__Firmicutes_A--28||p__Firmicutes_B--2||p__Firmicutes_G--2:gtdb_species_counter=s__Acetivibrio sp012519925--1||s__Alkaliphilus_C pronyensis--1||s__Anaerocolumna sp000702945--1||s__Anaerocolumna sp002434335--1||s__Anaerocolumna sp014218355--1||s__Anaerocolumna xylanovorans--1||s__Capillibacterium sp012837705--1||s__Capillibacterium thermochitinicola--1||s__Clostridium_J punense--1||s__DTU013 sp012799845--1||s__DTU059 sp012521615--1||s__DTU069 sp012516065--1||s__Desulfitobacterium chlororespirans--1||s__Desulfitobacterium hafniense--1||s__FMMP01 sp900095725--1||s__JAAYBT01 sp012730015--1||s__JAAYEM01 sp012728725--1||s__Mobilitalea sp004294845--1||s__Mobilitalea sp012519195--1||s__Mobilitalea sp012520635--1||s__Mobilitalea sp012522735--1||s__Mobilitalea sp012523775--1||s__Mobilitalea sp012735495--1||s__Mobilitalea sp012839235--1||s__Thermoclostridium sp012519655--1||s__Thermoclostridium_A sp012719645--1||s__UBA12420 sp001795385--1||s__UBA12420 sp003452395--2||s__UBA3947 sp002385545--1||s__UBA3947 sp003541575--1||s__UBA3947 sp900095445--1||s__YN15 sp003285005--1:heptad_counter=MCP-44H--33:lbd_counter=:lca=d__Bacteria:lca_tree=d__Bacteria:name=N932462:ref_name_counter=])0.342:0.0215681[&&NHX:Sample_counter=:Type_counter=GTDB--65:capture_class_counter=:capture_domain_counter=:capture_family_counter=:capture_genus_counter=:capture_order_counter=:capture_phylum_counter=:capture_species_counter=:evoltype=D:gtdb_class_counter=c__Bacilli--3||c__Clostridia--55||c__DUMD01--1||c__Desulfitobacteriia--4||c__UBA4882--2:gtdb_domain_counter=d__Bacteria--65:gtdb_family_counter=f__Acetivibrionaceae--1||f__Amphibacillaceae--1||f__Cellulosilyticaceae--2||f__Clostridiaceae--11||f__DSM-27016--2||f__DSM-2933--2||f__DSM-8532--15||f__DTU013--3||f__DUMD01--1||f__Desulfitobacteriaceae--4||f__Lachnospiraceae--13||f__NBRC-103111--1||f__Natronincolaceae--2||f__Paenibacillaceae--1||f__Tepidimicrobiaceae--1||f__UBA10575--2||f__UBA12420--3:gtdb_genus_counter=g__Acetivibrio--1||g__Alkaliphilus_C--2||g__Anaerocolumna--4||g__Capillibacterium--2||g__Clostridium_J--2||g__Clostridium_K--4||g__Clostridium_N--1||g__DTU013--1||g__DTU059--3||g__DTU069--1||g__DUMD01--1||g__DUUM01--1||g__Desulfitobacterium--2||g__Desulfosporosinus--2||g__FMMP01--1||g__Gracilibacillus--1||g__Inconstantimicrobium--1||g__JAAYBT01--2||g__JAAYEM01--1||g__JAAYJG01--1||g__Mobilitalea--8||g__Paenibacillus--1||g__Pseudobacteroides--2||g__Ruminiclostridium--2||g__Thermoclostridium--4||g__Thermoclostridium_A--6||g__UBA12420--3||g__UBA3947--4||g__YN15--1:gtdb_order_counter=o__Acetivibrionales--23||o__Bacillales_D--1||o__Clostridiales--11||o__DUMD01--1||o__Desulfitobacteriales--4||o__Lachnospirales--18||o__Paenibacillales--2||o__Peptostreptococcales--2||o__Tissierellales--1||o__UBA10575--2:gtdb_phylum_counter=p__Firmicutes--3||p__Firmicutes_A--55||p__Firmicutes_B--4||p__Firmicutes_C--1||p__Firmicutes_G--2:gtdb_species_counter=s__Acetivibrio sp012519925--1||s__Alkaliphilus_C peptidifermentans--1||s__Alkaliphilus_C pronyensis--1||s__Anaerocolumna sp000702945--1||s__Anaerocolumna sp002434335--1||s__Anaerocolumna sp014218355--1||s__Anaerocolumna xylanovorans--1||s__Capillibacterium sp012837705--1||s__Capillibacterium thermochitinicola--1||s__Clostridium_J punense--1||s__Clostridium_J sp002316385--1||s__Clostridium_K cellulovorans--4||s__Clostridium_N fimetarium--1||s__DTU013 sp012799845--1||s__DTU059 sp012521615--1||s__DTU059 sp012523685--1||s__DTU059 sp012719545--1||s__DTU069 sp012516065--1||s__DUMD01 sp012840065--1||s__DUUM01 sp012841565--1||s__Desulfitobacterium chlororespirans--1||s__Desulfitobacterium hafniense--1||s__Desulfosporosinus hippei--1||s__Desulfosporosinus sp000765145--1||s__FMMP01 sp900095725--1||s__Gracilibacillus ureilyticus--1||s__Inconstantimicrobium porci--1||s__JAAYBT01 sp012730015--2||s__JAAYEM01 sp012728725--1||s__JAAYJG01 sp017995215--1||s__Mobilitalea sp002307215--1||s__Mobilitalea sp004294845--1||s__Mobilitalea sp012519195--1||s__Mobilitalea sp012520635--1||s__Mobilitalea sp012522735--1||s__Mobilitalea sp012523775--1||s__Mobilitalea sp012735495--1||s__Mobilitalea sp012839235--1||s__Paenibacillus wynnii--1||s__Pseudobacteroides cellulosolvens--2||s__Ruminiclostridium cellulolyticum--1||s__Ruminiclostridium herbifermentans--1||s__Thermoclostridium sp012519655--2||s__Thermoclostridium sp012521105--2||s__Thermoclostridium_A caenicola--1||s__Thermoclostridium_A sp001512555--1||s__Thermoclostridium_A sp012518025--1||s__Thermoclostridium_A sp012719645--2||s__Thermoclostridium_A sp012728015--1||s__UBA12420 sp001795385--1||s__UBA12420 sp003452395--2||s__UBA3947 sp002385545--2||s__UBA3947 sp003541575--1||s__UBA3947 sp900095445--1||s__YN15 sp003285005--1:heptad_counter=MCP-44H--65:lbd_counter=:lca=d__Bacteria:lca_tree=d__Bacteria:name=N932463:ref_name_counter=],(((RS_GCF_000612845.1_protein.faa_NZ_CCAT010000085.1_55@PF00015_full_PFAM.315.511:0.192406[&&NHX:Type=GTDB:gtdb_class=c__Clostridia:gtdb_domain=d__Bacteria:gtdb_family=f__Clostridiaceae:gtdb_genus=g__Clostridium_J:gtdb_order=o__Clostridiales:gtdb_phylum=p__Firmicutes_A:gtdb_species=s__Clostridium_J ihumii:heptad=MCP-44H:species=d__Bacteria_p__Firmicutes_A_c__Clostridia_o__Clostridiales_f__Clostridiaceae_g__Clostridium_J_s__Clostridium_J ihumii],((GB_GCA_000753435.1_protein.faa_CCFK01000007.1_1574@PF00015_full_PFAM.274.475:0.0476424[&&NHX:Type=GTDB:gtdb_class=c__Clostridia:gtdb_domain=d__Bacteria:gtdb_family=f__Clostridiaceae:gtdb_genus=g__Clostridium_L:gtdb_order=o__Clostridiales:gtdb_phylum=p__Firmicutes_A:gtdb_species=s__Clostridium_L amazonitimonense:heptad=MCP-44H:species=d__Bacteria_p__Firmicutes_A_c__Clostridia_o__Clostridiales_f__Clostridiaceae_g__Clostridium_L_s__Clostridium_L amazonitimonense],(RS_GCF_001020205.1_protein.faa_NZ_CP011663.1_277@PF00015_full_PFAM.288.482:0.00624212[&&NHX:Type=GTDB:gtdb_class=c__Clostridia:gtdb_domain=d__Bacteria:gtdb_family=f__Clostridiaceae:gtdb_genus=g__Clostridium_F:gtdb_order=o__Clostridiales:gtdb_phylum=p__Firmicutes_A:gtdb_species=s__Clostridium_F sporogenes:heptad=MCP-44H:species=d__Bacteria_p__Firmicutes_A_c__Clostridia_o__Clostridiales_f__Clostridiaceae_g__Clostridium_F_s__Clostridium_F sporogenes],RS_GCF_001889325.1_protein.faa_NZ_CP013243.1_1802@PF00015_full_PFAM.287.480:0.00566917[&&NHX:Type=GTDB:gtdb_class=c__Clostridia:gtdb_domain=d__Bacteria:gtdb_family=f__Clostridiaceae:gtdb_genus=g__Clostridium_F:gtdb_order=o__Clostridiales:gtdb_phylum=p__Firmicutes_A:gtdb_species=s__Clostridium_F botulinum_A:heptad=MCP-44H:species=d__Bacteria_p__Firmicutes_A_c__Clostridia_o__Clostridiales_f__Clostridiaceae_g__Clostridium_F_s__Clostridium_F botulinum_A])0.908:0.0302888[&&NHX:Sample_counter=:Type_counter=GTDB--2:capture_class_counter=:capture_domain_counter=:capture_family_counter=:capture_genus_counter=:capture_order_counter=:capture_phylum_counter=:capture_species_counter=:evoltype=D:gtdb_class_counter=c__Clostridia--2:gtdb_domain_counter=d__Bacteria--2:gtdb_family_counter=f__Clostridiaceae--2:gtdb_genus_counter=g__Clostridium_F--2:gtdb_order_counter=o__Clostridiales--2:gtdb_phylum_counter=p__Firmicutes_A--2:gtdb_species_counter=s__Clostridium_F botulinum_A--1||s__Clostridium_F sporogenes--1:heptad_counter=MCP-44H--2:lbd_counter=:lca=d__Bacteria:lca_tree=g__Clostridium_F:name=N932468:ref_name_counter=])0.891:0.0441993[&&NHX:Sample_counter=:Type_counter=GTDB--3:capture_class_counter=:capture_domain_counter=:capture_family_counter=:capture_genus_counter=:capture_order_counter=:capture_phylum_counter=:capture_species_counter=:evoltype=D:gtdb_class_counter=c__Clostridia--3:gtdb_domain_counter=d__Bacteria--3:gtdb_family_counter=f__Clostridiaceae--3:gtdb_genus_counter=g__Clostridium_F--2||g__Clostridium_L--1:gtdb_order_counter=o__Clostridiales--3:gtdb_phylum_counter=p__Firmicutes_A--3:gtdb_species_counter=s__Clostridium_F botulinum_A--1||s__Clostridium_F sporogenes--1||s__Clostridium_L amazonitimonense--1:heptad_counter=MCP-44H--3:lbd_counter=:lca=d__Bacteria:lca_tree=f__Clostridiaceae:name=N932469:ref_name_counter=],(RS_GCF_017873215.1_protein.faa_NZ_JAGGKA010000002.1_4@PF00015_full_PFAM.277.476:0.0375041[&&NHX:Type=GTDB:gtdb_class=c__Clostridia:gtdb_domain=d__Bacteria:gtdb_family=f__Clostridiaceae:gtdb_genus=g__Clostridium_AO:gtdb_order=o__Clostridiales:gtdb_phylum=p__Firmicutes_A:gtdb_species=s__Clostridium_AO tetanomorphum:heptad=MCP-44H:species=d__Bacteria_p__Firmicutes_A_c__Clostridia_o__Clostridiales_f__Clostridiaceae_g__Clostridium_AO_s__Clostridium_AO tetanomorphum],RS_GCF_000619945.1_protein.faa_NZ_JHVC01000002.1_221@PF00015_full_PFAM.275.484:0.0610841[&&NHX:Type=GTDB:gtdb_class=c__Clostridia:gtdb_domain=d__Bacteria:gtdb_family=f__Clostridiaceae:gtdb_genus=g__Clostridium_AO:gtdb_order=o__Clostridiales:gtdb_phylum=p__Firmicutes_A:gtdb_species=s__Clostridium_AO lundense:heptad=MCP-44H:species=d__Bacteria_p__Firmicutes_A_c__Clostridia_o__Clostridiales_f__Clostridiaceae_g__Clostridium_AO_s__Clostridium_AO lundense])0.933:0.0582979[&&NHX:Sample_counter=:Type_counter=GTDB--2:capture_class_counter=:capture_domain_counter=:capture_family_counter=:capture_genus_counter=:capture_order_counter=:capture_phylum_counter=:capture_species_counter=:evoltype=D:gtdb_class_counter=c__Clostridia--2:gtdb_domain_counter=d__Bacteria--2:gtdb_family_counter=f__Clostridiaceae--2:gtdb_genus_counter=g__Clostridium_AO--2:gtdb_order_counter=o__Clostridiales--2:gtdb_phylum_counter=p__Firmicutes_A--2:gtdb_species_counter=s__Clostridium_AO lundense--1||s__Clostridium_AO tetanomorphum--1:heptad_counter=MCP-44H--2:lbd_counter=:lca=d__Bacteria:lca_tree=g__Clostridium_AO:name=N932472:ref_name_counter=])0.936:0.0948562[&&NHX:Sample_counter=:Type_counter=GTDB--5:capture_class_counter=:capture_domain_counter=:capture_family_counter=:capture_genus_counter=:capture_order_counter=:capture_phylum_counter=:capture_species_counter=:evoltype=D:gtdb_class_counter=c__Clostridia--5:gtdb_domain_counter=d__Bacteria--5:gtdb_family_counter=f__Clostridiaceae--5:gtdb_genus_counter=g__Clostridium_AO--2||g__Clostridium_F--2||g__Clostridium_L--1:gtdb_order_counter=o__Clostridiales--5:gtdb_phylum_counter=p__Firmicutes_A--5:gtdb_species_counter=s__Clostridium_AO lundense--1||s__Clostridium_AO tetanomorphum--1||s__Clostridium_F botulinum_A--1||s__Clostridium_F sporogenes--1||s__Clostridium_L amazonitimonense--1:heptad_counter=MCP-44H--5:lbd_counter=:lca=d__Bacteria:lca_tree=f__Clostridiaceae:name=N932473:ref_name_counter=])1:0.356245[&&NHX:Sample_counter=:Type_counter=GTDB--6:capture_class_counter=:capture_domain_counter=:capture_family_counter=:capture_genus_counter=:capture_order_counter=:capture_phylum_counter=:capture_species_counter=:evoltype=D:gtdb_class_counter=c__Clostridia--6:gtdb_domain_counter=d__Bacteria--6:gtdb_family_counter=f__Clostridiaceae--6:gtdb_genus_counter=g__Clostridium_AO--2||g__Clostridium_F--2||g__Clostridium_J--1||g__Clostridium_L--1:gtdb_order_counter=o__Clostridiales--6:gtdb_phylum_counter=p__Firmicutes_A--6:gtdb_species_counter=s__Clostridium_AO lundense--1||s__Clostridium_AO tetanomorphum--1||s__Clostridium_F botulinum_A--1||s__Clostridium_F sporogenes--1||s__Clostridium_J ihumii--1||s__Clostridium_L amazonitimonense--1:heptad_counter=MCP-44H--6:lbd_counter=:lca=d__Bacteria:lca_tree=f__Clostridiaceae:name=N932474:ref_name_counter=],((RS_GCF_001705235.1_protein.faa_NZ_MCGV01000001.1_3024@PF00015_full_PFAM.262.478:0.299235[&&NHX:Type=GTDB:gtdb_class=c__Clostridia:gtdb_domain=d__Bacteria:gtdb_family=f__Clostridiaceae:gtdb_genus=g__Clostridium_S:gtdb_order=o__Clostridiales:gtdb_phylum=p__Firmicutes_A:gtdb_species=s__Clostridium_S pasteurianum_A:heptad=MCP-44H:species=d__Bacteria_p__Firmicutes_A_c__Clostridia_o__Clostridiales_f__Clostridiaceae_g__Clostridium_S_s__Clostridium_S pasteurianum_A],(RS_GCF_000008765.1_protein.faa_NC_003030.1_2735@PF00015_full_PFAM.176.436:0.207502[&&NHX:Type=GTDB:gtdb_class=c__Clostridia:gtdb_domain=d__Bacteria:gtdb_family=f__Clostridiaceae:gtdb_genus=g__Clostridium_S:gtdb_order=o__Clostridiales:gtdb_phylum=p__Firmicutes_A:gtdb_species=s__Clostridium_S acetobutylicum:heptad=MCP-44H:species=d__Bacteria_p__Firmicutes_A_c__Clostridia_o__Clostridiales_f__Clostridiaceae_g__Clostridium_S_s__Clostridium_S acetobutylicum],RS_GCF_002006355.1_protein.faa_NZ_LZYT01000006.1_34@PF00015_full_PFAM.265.479:0.166508[&&NHX:Type=GTDB:gtdb_class=c__Clostridia:gtdb_domain=d__Bacteria:gtdb_family=f__Clostridiaceae:gtdb_genus=g__Clostridium_S:gtdb_order=o__Clostridiales:gtdb_phylum=p__Firmicutes_A:gtdb_species=s__Clostridium_S felsineum:heptad=MCP-44H:species=d__Bacteria_p__Firmicutes_A_c__Clostridia_o__Clostridiales_f__Clostridiaceae_g__Clostridium_S_s__Clostridium_S felsineum])0.955:0.124586[&&NHX:Sample_counter=:Type_counter=GTDB--2:capture_class_counter=:capture_domain_counter=:capture_family_counter=:capture_genus_counter=:capture_order_counter=:capture_phylum_counter=:capture_species_counter=:evoltype=D:gtdb_class_counter=c__Clostridia--2:gtdb_domain_counter=d__Bacteria--2:gtdb_family_counter=f__Clostridiaceae--2:gtdb_genus_counter=g__Clostridium_S--2:gtdb_order_counter=o__Clostridiales--2:gtdb_phylum_counter=p__Firmicutes_A--2:gtdb_species_counter=s__Clostridium_S acetobutylicum--1||s__Clostridium_S felsineum--1:heptad_counter=MCP-44H--2:lbd_counter=:lca=d__Bacteria:lca_tree=g__Clostridium_S:name=N932478:ref_name_counter=])1:0.320735[&&NHX:Sample_counter=:Type_counter=GTDB--3:capture_class_counter=:capture_domain_counter=:capture_family_counter=:capture_genus_counter=:capture_order_counter=:capture_phylum_counter=:capture_species_counter=:evoltype=D:gtdb_class_counter=c__Clostridia--3:gtdb_domain_counter=d__Bacteria--3:gtdb_family_counter=f__Clostridiaceae--3:gtdb_genus_counter=g__Clostridium_S--3:gtdb_order_counter=o__Clostridiales--3:gtdb_phylum_counter=p__Firmicutes_A--3:gtdb_species_counter=s__Clostridium_S acetobutylicum--1||s__Clostridium_S felsineum--1||s__Clostridium_S pasteurianum_A--1:heptad_counter=MCP-44H--3:lbd_counter=:lca=d__Bacteria:lca_tree=g__Clostridium_S:name=N932479:ref_name_counter=],(RS_GCF_011065935.1_protein.faa_NZ_JAAMNH010000003.1_337@PF00015_full_PFAM.273.482:0.0387461[&&NHX:Type=GTDB:gtdb_class=c__Clostridia:gtdb_domain=d__Bacteria:gtdb_family=f__Clostridiaceae:gtdb_genus=g__Clostridium_AD:gtdb_order=o__Clostridiales:gtdb_phylum=p__Firmicutes_A:gtdb_species=s__Clostridium_AD estertheticum_A:heptad=MCP-44H:species=d__Bacteria_p__Firmicutes_A_c__Clostridia_o__Clostridiales_f__Clostridiaceae_g__Clostridium_AD_s__Clostridium_AD estertheticum_A],(RS_GCF_018861755.1_protein.faa_NZ_JAHLEF010000028.1_53@PF00015_full_PFAM.282.483:0.0670957[&&NHX:Type=GTDB:gtdb_class=c__Clostridia:gtdb_domain=d__Bacteria:gtdb_family=f__Clostridiaceae:gtdb_genus=g__Clostridium_AD:gtdb_order=o__Clostridiales:gtdb_phylum=p__Firmicutes_A:gtdb_species=s__Clostridium_AD sp018861755:heptad=MCP-44H:species=d__Bacteria_p__Firmicutes_A_c__Clostridia_o__Clostridiales_f__Clostridiaceae_g__Clostridium_AD_s__Clostridium_AD sp018861755],(RS_GCF_003865095.1_protein.faa_NZ_BHYK01000012.1_53@PF00015_full_PFAM.275.483:0.0681282[&&NHX:Type=GTDB:gtdb_class=c__Clostridia:gtdb_domain=d__Bacteria:gtdb_family=f__Clostridiaceae:gtdb_genus=g__Clostridium_AD:gtdb_order=o__Clostridiales:gtdb_phylum=p__Firmicutes_A:gtdb_species=s__Clostridium_AD tagluense:heptad=MCP-44H:species=d__Bacteria_p__Firmicutes_A_c__Clostridia_o__Clostridiales_f__Clostridiaceae_g__Clostridium_AD_s__Clostridium_AD tagluense],RS_GCF_018861315.1_protein.faa_NZ_JAHLDL010000001.1_26@PF00015_full_PFAM.275.483:0.0586085[&&NHX:Type=GTDB:gtdb_class=c__Clostridia:gtdb_domain=d__Bacteria:gtdb_family=f__Clostridiaceae:gtdb_genus=g__Clostridium_AD:gtdb_order=o__Clostridiales:gtdb_phylum=p__Firmicutes_A:gtdb_species=s__Clostridium_AD bowmanii:heptad=MCP-44H:species=d__Bacteria_p__Firmicutes_A_c__Clostridia_o__Clostridiales_f__Clostridiaceae_g__Clostridium_AD_s__Clostridium_AD bowmanii])0.596:0.0195104[&&NHX:Sample_counter=:Type_counter=GTDB--2:capture_class_counter=:capture_domain_counter=:capture_family_counter=:capture_genus_counter=:capture_order_counter=:capture_phylum_counter=:capture_species_counter=:evoltype=D:gtdb_class_counter=c__Clostridia--2:gtdb_domain_counter=d__Bacteria--2:gtdb_family_counter=f__Clostridiaceae--2:gtdb_genus_counter=g__Clostridium_AD--2:gtdb_order_counter=o__Clostridiales--2:gtdb_phylum_counter=p__Firmicutes_A--2:gtdb_species_counter=s__Clostridium_AD bowmanii--1||s__Clostridium_AD tagluense--1:heptad_counter=MCP-44H--2:lbd_counter=:lca=d__Bacteria:lca_tree=g__Clostridium_AD:name=N932484:ref_name_counter=])0.777:0.0410104[&&NHX:Sample_counter=:Type_counter=GTDB--3:capture_class_counter=:capture_domain_counter=:capture_family_counter=:capture_genus_counter=:capture_order_counter=:capture_phylum_counter=:capture_species_counter=:evoltype=D:gtdb_class_counter=c__Clostridia--3:gtdb_domain_counter=d__Bacteria--3:gtdb_family_counter=f__Clostridiaceae--3:gtdb_genus_counter=g__Clostridium_AD--3:gtdb_order_counter=o__Clostridiales--3:gtdb_phylum_counter=p__Firmicutes_A--3:gtdb_species_counter=s__Clostridium_AD bowmanii--1||s__Clostridium_AD sp018861755--1||s__Clostridium_AD tagluense--1:heptad_counter=MCP-44H--3:lbd_counter=:lca=d__Bacteria:lca_tree=g__Clostridium_AD:name=N932485:ref_name_counter=])1:0.476542[&&NHX:Sample_counter=:Type_counter=GTDB--4:capture_class_counter=:capture_domain_counter=:capture_family_counter=:capture_genus_counter=:capture_order_counter=:capture_phylum_counter=:capture_species_counter=:evoltype=D:gtdb_class_counter=c__Clostridia--4:gtdb_domain_counter=d__Bacteria--4:gtdb_family_counter=f__Clostridiaceae--4:gtdb_genus_counter=g__Clostridium_AD--4:gtdb_order_counter=o__Clostridiales--4:gtdb_phylum_counter=p__Firmicutes_A--4:gtdb_species_counter=s__Clostridium_AD bowmanii--1||s__Clostridium_AD estertheticum_A--1||s__Clostridium_AD sp018861755--1||s__Clostridium_AD tagluense--1:heptad_counter=MCP-44H--4:lbd_counter=:lca=d__Bacteria:lca_tree=g__Clostridium_AD:name=N932486:ref_name_counter=])0.581:0.0791325[&&NHX:Sample_counter=:Type_counter=GTDB--7:capture_class_counter=:capture_domain_counter=:capture_family_counter=:capture_genus_counter=:capture_order_counter=:capture_phylum_counter=:capture_species_counter=:evoltype=D:gtdb_class_counter=c__Clostridia--7:gtdb_domain_counter=d__Bacteria--7:gtdb_family_counter=f__Clostridiaceae--7:gtdb_genus_counter=g__Clostridium_AD--4||g__Clostridium_S--3:gtdb_order_counter=o__Clostridiales--7:gtdb_phylum_counter=p__Firmicutes_A--7:gtdb_species_counter=s__Clostridium_AD bowmanii--1||s__Clostridium_AD estertheticum_A--1||s__Clostridium_AD sp018861755--1||s__Clostridium_AD tagluense--1||s__Clostridium_S acetobutylicum--1||s__Clostridium_S felsineum--1||s__Clostridium_S pasteurianum_A--1:heptad_counter=MCP-44H--7:lbd_counter=:lca=d__Bacteria:lca_tree=f__Clostridiaceae:name=N932487:ref_name_counter=])0.009:0.0729102[&&NHX:Sample_counter=:Type_counter=GTDB--13:capture_class_counter=:capture_domain_counter=:capture_family_counter=:capture_genus_counter=:capture_order_counter=:capture_phylum_counter=:capture_species_counter=:evoltype=D:gtdb_class_counter=c__Clostridia--13:gtdb_domain_counter=d__Bacteria--13:gtdb_family_counter=f__Clostridiaceae--13:gtdb_genus_counter=g__Clostridium_AD--4||g__Clostridium_AO--2||g__Clostridium_F--2||g__Clostridium_J--1||g__Clostridium_L--1||g__Clostridium_S--3:gtdb_order_counter=o__Clostridiales--13:gtdb_phylum_counter=p__Firmicutes_A--13:gtdb_species_counter=s__Clostridium_AD bowmanii--1||s__Clostridium_AD estertheticum_A--1||s__Clostridium_AD sp018861755--1||s__Clostridium_AD tagluense--1||s__Clostridium_AO lundense--1||s__Clostridium_AO tetanomorphum--1||s__Clostridium_F botulinum_A--1||s__Clostridium_F sporogenes--1||s__Clostridium_J ihumii--1||s__Clostridium_L amazonitimonense--1||s__Clostridium_S acetobutylicum--1||s__Clostridium_S felsineum--1||s__Clostridium_S pasteurianum_A--1:heptad_counter=MCP-44H--13:lbd_counter=:lca=d__Bacteria:lca_tree=f__Clostridiaceae:name=N932488:ref_name_counter=],((GB_GCA_009711785.1_protein.faa_VENA01000071.1_22@PF00015_full_PFAM.272.477:0.29745[&&NHX:Type=GTDB:gtdb_class=c__Clostridia:gtdb_domain=d__Bacteria:gtdb_family=f__MES13:gtdb_genus=g__MES13:gtdb_order=o__Tissierellales:gtdb_phylum=p__Firmicutes_A:gtdb_species=s__MES13 sp009711785:heptad=MCP-44H:species=d__Bacteria_p__Firmicutes_A_c__Clostridia_o__Tissierellales_f__MES13_g__MES13_s__MES13 sp009711785],(RS_GCF_006351925.1_protein.faa_NZ_CP040924.1_296@PF00015_full_PFAM.265.486:0.41938[&&NHX:Type=GTDB:gtdb_class=c__Clostridia:gtdb_domain=d__Bacteria:gtdb_family=f__Clostridiaceae:gtdb_genus=g__UBA3947:gtdb_order=o__Clostridiales:gtdb_phylum=p__Firmicutes_A:gtdb_species=s__UBA3947 sp006351925:heptad=MCP-44H:species=d__Bacteria_p__Firmicutes_A_c__Clostridia_o__Clostridiales_f__Clostridiaceae_g__UBA3947_s__UBA3947 sp006351925],(RS_GCF_018919145.1_protein.faa_NZ_JAHLQJ010000003.1_28@PF00015_full_PFAM.313.515:0.240446[&&NHX:Type=GTDB:gtdb_class=c__Bacilli:gtdb_domain=d__Bacteria:gtdb_family=f__Paenibacillaceae:gtdb_genus=g__Paenibacillus_A:gtdb_order=o__Paenibacillales:gtdb_phylum=p__Firmicutes:gtdb_species=s__Paenibacillus_A sp018919145:heptad=MCP-44H:species=d__Bacteria_p__Firmicutes_c__Bacilli_o__Paenibacillales_f__Paenibacillaceae_g__Paenibacillus_A_s__Paenibacillus_A sp018919145],(RS_GCF_001457415.1_protein.faa_NZ_LN881724.1_411@PF00015_full_PFAM.280.488:0.236448[&&NHX:Type=GTDB:gtdb_class=c__Bacilli:gtdb_domain=d__Bacteria:gtdb_family=f__NBRC-103111:gtdb_genus=g__Gorillibacterium:gtdb_order=o__Paenibacillales:gtdb_phylum=p__Firmicutes:gtdb_species=s__Gorillibacterium timonense:heptad=MCP-44H:species=d__Bacteria_p__Firmicutes_c__Bacilli_o__Paenibacillales_f__NBRC-103111_g__Gorillibacterium_s__Gorillibacterium timonense],(RS_GCF_900102215.1_protein.faa_NZ_FNBG01000012.1_3@PF00015_full_PFAM.291.481:0.132414[&&NHX:Type=GTDB:gtdb_class=c__Bacilli:gtdb_domain=d__Bacteria:gtdb_family=f__Paenibacillaceae:gtdb_genus=g__Paenibacillus_A:gtdb_order=o__Paenibacillales:gtdb_phylum=p__Firmicutes:gtdb_species=s__Paenibacillus_A panacisegetis:heptad=MCP-44H:species=d__Bacteria_p__Firmicutes_c__Bacilli_o__Paenibacillales_f__Paenibacillaceae_g__Paenibacillus_A_s__Paenibacillus_A panacisegetis],RS_GCF_000987955.1_protein.faa_NZ_LAZU01000025.1_228@PF00015_full_PFAM.291.487:0.157274[&&NHX:Type=GTDB:gtdb_class=c__Bacilli:gtdb_domain=d__Bacteria:gtdb_family=f__Paenibacillaceae:gtdb_genus=g__Paenibacillus:gtdb_order=o__Paenibacillales:gtdb_phylum=p__Firmicutes:gtdb_species=s__Paenibacillus sp000987955:heptad=MCP-44H:species=d__Bacteria_p__Firmicutes_c__Bacilli_o__Paenibacillales_f__Paenibacillaceae_g__Paenibacillus_s__Paenibacillus sp000987955])0.882:0.0553171[&&NHX:Sample_counter=:Type_counter=GTDB--2:capture_class_counter=:capture_domain_counter=:capture_family_counter=:capture_genus_counter=:capture_order_counter=:capture_phylum_counter=:capture_species_counter=:evoltype=D:gtdb_class_counter=c__Bacilli--2:gtdb_domain_counter=d__Bacteria--2:gtdb_family_counter=f__Paenibacillaceae--2:gtdb_genus_counter=g__Paenibacillus--1||g__Paenibacillus_A--1:gtdb_order_counter=o__Paenibacillales--2:gtdb_phylum_counter=p__Firmicutes--2:gtdb_species_counter=s__Paenibacillus sp000987955--1||s__Paenibacillus_A panacisegetis--1:heptad_counter=MCP-44H--2:lbd_counter=:lca=d__Bacteria:lca_tree=f__Paenibacillaceae:name=N932495:ref_name_counter=])0.459:0.0432141[&&NHX:Sample_counter=:Type_counter=GTDB--3:capture_class_counter=:capture_domain_counter=:capture_family_counter=:capture_genus_counter=:capture_order_counter=:capture_phylum_counter=:capture_species_counter=:evoltype=D:gtdb_class_counter=c__Bacilli--3:gtdb_domain_counter=d__Bacteria--3:gtdb_family_counter=f__NBRC-103111--1||f__Paenibacillaceae--2:gtdb_genus_counter=g__Gorillibacterium--1||g__Paenibacillus--1||g__Paenibacillus_A--1:gtdb_order_counter=o__Paenibacillales--3:gtdb_phylum_counter=p__Firmicutes--3:gtdb_species_counter=s__Gorillibacterium timonense--1||s__Paenibacillus sp000987955--1||s__Paenibacillus_A panacisegetis--1:heptad_counter=MCP-44H--3:lbd_counter=:lca=d__Bacteria:lca_tree=o__Paenibacillales:name=N932496:ref_name_counter=])1:0.446935[&&NHX:Sample_counter=:Type_counter=GTDB--4:capture_class_counter=:capture_domain_counter=:capture_family_counter=:capture_genus_counter=:capture_order_counter=:capture_phylum_counter=:capture_species_counter=:evoltype=D:gtdb_class_counter=c__Bacilli--4:gtdb_domain_counter=d__Bacteria--4:gtdb_family_counter=f__NBRC-103111--1||f__Paenibacillaceae--3:gtdb_genus_counter=g__Gorillibacterium--1||g__Paenibacillus--1||g__Paenibacillus_A--2:gtdb_order_counter=o__Paenibacillales--4:gtdb_phylum_counter=p__Firmicutes--4:gtdb_species_counter=s__Gorillibacterium timonense--1||s__Paenibacillus sp000987955--1||s__Paenibacillus_A panacisegetis--1||s__Paenibacillus_A sp018919145--1:heptad_counter=MCP-44H--4:lbd_counter=:lca=d__Bacteria:lca_tree=o__Paenibacillales:name=N932497:ref_name_counter=])0.939:0.162693[&&NHX:Sample_counter=:Type_counter=GTDB--5:capture_class_counter=:capture_domain_counter=:capture_family_counter=:capture_genus_counter=:capture_order_counter=:capture_phylum_counter=:capture_species_counter=:evoltype=D:gtdb_class_counter=c__Bacilli--4||c__Clostridia--1:gtdb_domain_counter=d__Bacteria--5:gtdb_family_counter=f__Clostridiaceae--1||f__NBRC-103111--1||f__Paenibacillaceae--3:gtdb_genus_counter=g__Gorillibacterium--1||g__Paenibacillus--1||g__Paenibacillus_A--2||g__UBA3947--1:gtdb_order_counter=o__Clostridiales--1||o__Paenibacillales--4:gtdb_phylum_counter=p__Firmicutes--4||p__Firmicutes_A--1:gtdb_species_counter=s__Gorillibacterium timonense--1||s__Paenibacillus sp000987955--1||s__Paenibacillus_A panacisegetis--1||s__Paenibacillus_A sp018919145--1||s__UBA3947 sp006351925--1:heptad_counter=MCP-44H--5:lbd_counter=:lca=d__Bacteria:lca_tree=d__Bacteria:name=N932498:ref_name_counter=])0.952:0.1311[&&NHX:Sample_counter=:Type_counter=GTDB--6:capture_class_counter=:capture_domain_counter=:capture_family_counter=:capture_genus_counter=:capture_order_counter=:capture_phylum_counter=:capture_species_counter=:evoltype=D:gtdb_class_counter=c__Bacilli--4||c__Clostridia--2:gtdb_domain_counter=d__Bacteria--6:gtdb_family_counter=f__Clostridiaceae--1||f__MES13--1||f__NBRC-103111--1||f__Paenibacillaceae--3:gtdb_genus_counter=g__Gorillibacterium--1||g__MES13--1||g__Paenibacillus--1||g__Paenibacillus_A--2||g__UBA3947--1:gtdb_order_counter=o__Clostridiales--1||o__Paenibacillales--4||o__Tissierellales--1:gtdb_phylum_counter=p__Firmicutes--4||p__Firmicutes_A--2:gtdb_species_counter=s__Gorillibacterium timonense--1||s__MES13 sp009711785--1||s__Paenibacillus sp000987955--1||s__Paenibacillus_A panacisegetis--1||s__Paenibacillus_A sp018919145--1||s__UBA3947 sp006351925--1:heptad_counter=MCP-44H--6:lbd_counter=:lca=d__Bacteria:lca_tree=d__Bacteria:name=N932499:ref_name_counter=],((RS_GCF_000686725.1_protein.faa_NZ_JMLK01000007.1_50@PF00015_full_PFAM.265.481:0.297669[&&NHX:Type=GTDB:gtdb_class=c__Clostridia:gtdb_domain=d__Bacteria:gtdb_family=f__Clostridiaceae:gtdb_genus=g__Clostridium_I:gtdb_order=o__Clostridiales:gtdb_phylum=p__Firmicutes_A:gtdb_species=s__Clostridium_I akagii:heptad=MCP-44H:species=d__Bacteria_p__Firmicutes_A_c__Clostridia_o__Clostridiales_f__Clostridiaceae_g__Clostridium_I_s__Clostridium_I akagii],GB_GCA_014380625.1_protein.faa_JACMJL010000200.1_6@PF00015_full_PFAM.258.479:0.206926[&&NHX:Type=GTDB:gtdb_class=c__Clostridia:gtdb_domain=d__Bacteria:gtdb_family=f__Clostridiaceae:gtdb_genus=g__JACMJL01:gtdb_order=o__Clostridiales:gtdb_phylum=p__Firmicutes_A:gtdb_species=s__JACMJL01 sp014380625:heptad=MCP-44H:species=d__Bacteria_p__Firmicutes_A_c__Clostridia_o__Clostridiales_f__Clostridiaceae_g__JACMJL01_s__JACMJL01 sp014380625])0.786:0.0787455[&&NHX:Sample_counter=:Type_counter=GTDB--2:capture_class_counter=:capture_domain_counter=:capture_family_counter=:capture_genus_counter=:capture_order_counter=:capture_phylum_counter=:capture_species_counter=:evoltype=D:gtdb_class_counter=c__Clostridia--2:gtdb_domain_counter=d__Bacteria--2:gtdb_family_counter=f__Clostridiaceae--2:gtdb_genus_counter=g__Clostridium_I--1||g__JACMJL01--1:gtdb_order_counter=o__Clostridiales--2:gtdb_phylum_counter=p__Firmicutes_A--2:gtdb_species_counter=s__Clostridium_I akagii--1||s__JACMJL01 sp014380625--1:heptad_counter=MCP-44H--2:lbd_counter=:lca=d__Bacteria:lca_tree=f__Clostridiaceae:name=N932502:ref_name_counter=],(GB_GCA_002423705.1_protein.faa_DINW01000008.1_68@PF00015_full_PFAM.254.475:0.332297[&&NHX:Type=GTDB:gtdb_class=c__Clostridia:gtdb_domain=d__Bacteria:gtdb_family=f__Clostridiaceae:gtdb_genus=g__Clostridium_X:gtdb_order=o__Clostridiales:gtdb_phylum=p__Firmicutes_A:gtdb_species=s__Clostridium_X sp002423705:heptad=MCP-44H:species=d__Bacteria_p__Firmicutes_A_c__Clostridia_o__Clostridiales_f__Clostridiaceae_g__Clostridium_X_s__Clostridium_X sp002423705],GB_GCA_012519845.1_protein.faa_JAAYPK010000043.1_37@PF00015_full_PFAM.253.471:0.489506[&&NHX:Type=GTDB:gtdb_class=c__Clostridia:gtdb_domain=d__Bacteria:gtdb_family=f__Clostridiaceae:gtdb_genus=g__Clostridium:gtdb_order=o__Clostridiales:gtdb_phylum=p__Firmicutes_A:gtdb_species=s__Clostridium sp012519845:heptad=MCP-44H:species=d__Bacteria_p__Firmicutes_A_c__Clostridia_o__Clostridiales_f__Clostridiaceae_g__Clostridium_s__Clostridium sp012519845])0.879:0.088709[&&NHX:Sample_counter=:Type_counter=GTDB--2:capture_class_counter=:capture_domain_counter=:capture_family_counter=:capture_genus_counter=:capture_order_counter=:capture_phylum_counter=:capture_species_counter=:evoltype=D:gtdb_class_counter=c__Clostridia--2:gtdb_domain_counter=d__Bacteria--2:gtdb_family_counter=f__Clostridiaceae--2:gtdb_genus_counter=g__Clostridium--1||g__Clostridium_X--1:gtdb_order_counter=o__Clostridiales--2:gtdb_phylum_counter=p__Firmicutes_A--2:gtdb_species_counter=s__Clostridium sp012519845--1||s__Clostridium_X sp002423705--1:heptad_counter=MCP-44H--2:lbd_counter=:lca=d__Bacteria:lca_tree=f__Clostridiaceae:name=N932505:ref_name_counter=])0.999:0.281217[&&NHX:Sample_counter=:Type_counter=GTDB--4:capture_class_counter=:capture_domain_counter=:capture_family_counter=:capture_genus_counter=:capture_order_counter=:capture_phylum_counter=:capture_species_counter=:evoltype=D:gtdb_class_counter=c__Clostridia--4:gtdb_domain_counter=d__Bacteria--4:gtdb_family_counter=f__Clostridiaceae--4:gtdb_genus_counter=g__Clostridium--1||g__Clostridium_I--1||g__Clostridium_X--1||g__JACMJL01--1:gtdb_order_counter=o__Clostridiales--4:gtdb_phylum_counter=p__Firmicutes_A--4:gtdb_species_counter=s__Clostridium sp012519845--1||s__Clostridium_I akagii--1||s__Clostridium_X sp002423705--1||s__JACMJL01 sp014380625--1:heptad_counter=MCP-44H--4:lbd_counter=:lca=d__Bacteria:lca_tree=f__Clostridiaceae:name=N932506:ref_name_counter=])0.839:0.0607377[&&NHX:Sample_counter=:Type_counter=GTDB--10:capture_class_counter=:capture_domain_counter=:capture_family_counter=:capture_genus_counter=:capture_order_counter=:capture_phylum_counter=:capture_species_counter=:evoltype=D:gtdb_class_counter=c__Bacilli--4||c__Clostridia--6:gtdb_domain_counter=d__Bacteria--10:gtdb_family_counter=f__Clostridiaceae--5||f__MES13--1||f__NBRC-103111--1||f__Paenibacillaceae--3:gtdb_genus_counter=g__Clostridium--1||g__Clostridium_I--1||g__Clostridium_X--1||g__Gorillibacterium--1||g__JACMJL01--1||g__MES13--1||g__Paenibacillus--1||g__Paenibacillus_A--2||g__UBA3947--1:gtdb_order_counter=o__Clostridiales--5||o__Paenibacillales--4||o__Tissierellales--1:gtdb_phylum_counter=p__Firmicutes--4||p__Firmicutes_A--6:gtdb_species_counter=s__Clostridium sp012519845--1||s__Clostridium_I akagii--1||s__Clostridium_X sp002423705--1||s__Gorillibacterium timonense--1||s__JACMJL01 sp014380625--1||s__MES13 sp009711785--1||s__Paenibacillus sp000987955--1||s__Paenibacillus_A panacisegetis--1||s__Paenibacillus_A sp018919145--1||s__UBA3947 sp006351925--1:heptad_counter=MCP-44H--10:lbd_counter=:lca=d__Bacteria:lca_tree=d__Bacteria:name=N932507:ref_name_counter=])0.144:0.0317735[&&NHX:Sample_counter=:Type_counter=GTDB--23:capture_class_counter=:capture_domain_counter=:capture_family_counter=:capture_genus_counter=:capture_order_counter=:capture_phylum_counter=:capture_species_counter=:evoltype=D:gtdb_class_counter=c__Bacilli--4||c__Clostridia--19:gtdb_domain_counter=d__Bacteria--23:gtdb_family_counter=f__Clostridiaceae--18||f__MES13--1||f__NBRC-103111--1||f__Paenibacillaceae--3:gtdb_genus_counter=g__Clostridium--1||g__Clostridium_AD--4||g__Clostridium_AO--2||g__Clostridium_F--2||g__Clostridium_I--1||g__Clostridium_J--1||g__Clostridium_L--1||g__Clostridium_S--3||g__Clostridium_X--1||g__Gorillibacterium--1||g__JACMJL01--1||g__MES13--1||g__Paenibacillus--1||g__Paenibacillus_A--2||g__UBA3947--1:gtdb_order_counter=o__Clostridiales--18||o__Paenibacillales--4||o__Tissierellales--1:gtdb_phylum_counter=p__Firmicutes--4||p__Firmicutes_A--19:gtdb_species_counter=s__Clostridium sp012519845--1||s__Clostridium_AD bowmanii--1||s__Clostridium_AD estertheticum_A--1||s__Clostridium_AD sp018861755--1||s__Clostridium_AD tagluense--1||s__Clostridium_AO lundense--1||s__Clostridium_AO tetanomorphum--1||s__Clostridium_F botulinum_A--1||s__Clostridium_F sporogenes--1||s__Clostridium_I akagii--1||s__Clostridium_J ihumii--1||s__Clostridium_L amazonitimonense--1||s__Clostridium_S acetobutylicum--1||s__Clostridium_S felsineum--1||s__Clostridium_S pasteurianum_A--1||s__Clostridium_X sp002423705--1||s__Gorillibacterium timonense--1||s__JACMJL01 sp014380625--1||s__MES13 sp009711785--1||s__Paenibacillus sp000987955--1||s__Paenibacillus_A panacisegetis--1||s__Paenibacillus_A sp018919145--1||s__UBA3947 sp006351925--1:heptad_counter=MCP-44H--23:lbd_counter=:lca=d__Bacteria:lca_tree=d__Bacteria:name=N932508:ref_name_counter=])0.78:0.0353665[&&NHX:Sample_counter=:Type_counter=GTDB--88:capture_class_counter=:capture_domain_counter=:capture_family_counter=:capture_genus_counter=:capture_order_counter=:capture_phylum_counter=:capture_species_counter=:evoltype=D:gtdb_class_counter=c__Bacilli--7||c__Clostridia--74||c__DUMD01--1||c__Desulfitobacteriia--4||c__UBA4882--2:gtdb_domain_counter=d__Bacteria--88:gtdb_family_counter=f__Acetivibrionaceae--1||f__Amphibacillaceae--1||f__Cellulosilyticaceae--2||f__Clostridiaceae--29||f__DSM-27016--2||f__DSM-2933--2||f__DSM-8532--15||f__DTU013--3||f__DUMD01--1||f__Desulfitobacteriaceae--4||f__Lachnospiraceae--13||f__MES13--1||f__NBRC-103111--2||f__Natronincolaceae--2||f__Paenibacillaceae--4||f__Tepidimicrobiaceae--1||f__UBA10575--2||f__UBA12420--3:gtdb_genus_counter=g__Acetivibrio--1||g__Alkaliphilus_C--2||g__Anaerocolumna--4||g__Capillibacterium--2||g__Clostridium--1||g__Clostridium_AD--4||g__Clostridium_AO--2||g__Clostridium_F--2||g__Clostridium_I--1||g__Clostridium_J--3||g__Clostridium_K--4||g__Clostridium_L--1||g__Clostridium_N--1||g__Clostridium_S--3||g__Clostridium_X--1||g__DTU013--1||g__DTU059--3||g__DTU069--1||g__DUMD01--1||g__DUUM01--1||g__Desulfitobacterium--2||g__Desulfosporosinus--2||g__FMMP01--1||g__Gorillibacterium--1||g__Gracilibacillus--1||g__Inconstantimicrobium--1||g__JAAYBT01--2||g__JAAYEM01--1||g__JAAYJG01--1||g__JACMJL01--1||g__MES13--1||g__Mobilitalea--8||g__Paenibacillus--2||g__Paenibacillus_A--2||g__Pseudobacteroides--2||g__Ruminiclostridium--2||g__Thermoclostridium--4||g__Thermoclostridium_A--6||g__UBA12420--3||g__UBA3947--5||g__YN15--1:gtdb_order_counter=o__Acetivibrionales--23||o__Bacillales_D--1||o__Clostridiales--29||o__DUMD01--1||o__Desulfitobacteriales--4||o__Lachnospirales--18||o__Paenibacillales--6||o__Peptostreptococcales--2||o__Tissierellales--2||o__UBA10575--2:gtdb_phylum_counter=p__Firmicutes--7||p__Firmicutes_A--74||p__Firmicutes_B--4||p__Firmicutes_C--1||p__Firmicutes_G--2:gtdb_species_counter=s__Acetivibrio sp012519925--1||s__Alkaliphilus_C peptidifermentans--1||s__Alkaliphilus_C pronyensis--1||s__Anaerocolumna sp000702945--1||s__Anaerocolumna sp002434335--1||s__Anaerocolumna sp014218355--1||s__Anaerocolumna xylanovorans--1||s__Capillibacterium sp012837705--1||s__Capillibacterium thermochitinicola--1||s__Clostridium sp012519845--1||s__Clostridium_AD bowmanii--1||s__Clostridium_AD estertheticum_A--1||s__Clostridium_AD sp018861755--1||s__Clostridium_AD tagluense--1||s__Clostridium_AO lundense--1||s__Clostridium_AO tetanomorphum--1||s__Clostridium_F botulinum_A--1||s__Clostridium_F sporogenes--1||s__Clostridium_I akagii--1||s__Clostridium_J ihumii--1||s__Clostridium_J punense--1||s__Clostridium_J sp002316385--1||s__Clostridium_K cellulovorans--4||s__Clostridium_L amazonitimonense--1||s__Clostridium_N fimetarium--1||s__Clostridium_S acetobutylicum--1||s__Clostridium_S felsineum--1||s__Clostridium_S pasteurianum_A--1||s__Clostridium_X sp002423705--1||s__DTU013 sp012799845--1||s__DTU059 sp012521615--1||s__DTU059 sp012523685--1||s__DTU059 sp012719545--1||s__DTU069 sp012516065--1||s__DUMD01 sp012840065--1||s__DUUM01 sp012841565--1||s__Desulfitobacterium chlororespirans--1||s__Desulfitobacterium hafniense--1||s__Desulfosporosinus hippei--1||s__Desulfosporosinus sp000765145--1||s__FMMP01 sp900095725--1||s__Gorillibacterium timonense--1||s__Gracilibacillus ureilyticus--1||s__Inconstantimicrobium porci--1||s__JAAYBT01 sp012730015--2||s__JAAYEM01 sp012728725--1||s__JAAYJG01 sp017995215--1||s__JACMJL01 sp014380625--1||s__MES13 sp009711785--1||s__Mobilitalea sp002307215--1||s__Mobilitalea sp004294845--1||s__Mobilitalea sp012519195--1||s__Mobilitalea sp012520635--1||s__Mobilitalea sp012522735--1||s__Mobilitalea sp012523775--1||s__Mobilitalea sp012735495--1||s__Mobilitalea sp012839235--1||s__Paenibacillus sp000987955--1||s__Paenibacillus wynnii--1||s__Paenibacillus_A panacisegetis--1||s__Paenibacillus_A sp018919145--1||s__Pseudobacteroides cellulosolvens--2||s__Ruminiclostridium cellulolyticum--1||s__Ruminiclostridium herbifermentans--1||s__Thermoclostridium sp012519655--2||s__Thermoclostridium sp012521105--2||s__Thermoclostridium_A caenicola--1||s__Thermoclostridium_A sp001512555--1||s__Thermoclostridium_A sp012518025--1||s__Thermoclostridium_A sp012719645--2||s__Thermoclostridium_A sp012728015--1||s__UBA12420 sp001795385--1||s__UBA12420 sp003452395--2||s__UBA3947 sp002385545--2||s__UBA3947 sp003541575--1||s__UBA3947 sp006351925--1||s__UBA3947 sp900095445--1||s__YN15 sp003285005--1:heptad_counter=MCP-44H--88:lbd_counter=:lca=d__Bacteria:lca_tree=d__Bacteria:name=N932509:ref_name_counter=])0.708:0.0370208[&&NHX:Sample_counter=rhizpot2--1:Type_counter=GTDB--90||capture--1:capture_class_counter=c__Gammaproteobacteria--1:capture_domain_counter=d__Bacteria--1:capture_family_counter=f__Pseudomonadaceae--1:capture_genus_counter=g__Pseudomonas_E--1:capture_order_counter=o__Pseudomonadales--1:capture_phylum_counter=p__Proteobacteria--1:capture_species_counter=s__Pseudomonas_E fluorescens_S--1:evoltype=D:gtdb_class_counter=c__Bacilli--7||c__Clostridia--76||c__DUMD01--1||c__Desulfitobacteriia--4||c__UBA4882--2:gtdb_domain_counter=d__Bacteria--90:gtdb_family_counter=f__Acetivibrionaceae--1||f__Acidaminobacteraceae--1||f__Amphibacillaceae--1||f__Cellulosilyticaceae--3||f__Clostridiaceae--29||f__DSM-27016--2||f__DSM-2933--2||f__DSM-8532--15||f__DTU013--3||f__DUMD01--1||f__Desulfitobacteriaceae--4||f__Lachnospiraceae--13||f__MES13--1||f__NBRC-103111--2||f__Natronincolaceae--2||f__Paenibacillaceae--4||f__Tepidimicrobiaceae--1||f__UBA10575--2||f__UBA12420--3:gtdb_genus_counter=g__Acetivibrio--1||g__Alkaliphilus_C--2||g__Anaerocolumna--4||g__Capillibacterium--2||g__Cellulosilyticum--1||g__Clostridium--1||g__Clostridium_AD--4||g__Clostridium_AO--2||g__Clostridium_F--2||g__Clostridium_I--1||g__Clostridium_J--3||g__Clostridium_K--4||g__Clostridium_L--1||g__Clostridium_N--1||g__Clostridium_S--3||g__Clostridium_X--1||g__DTU013--1||g__DTU059--3||g__DTU069--1||g__DUMD01--1||g__DUUM01--1||g__Desulfitobacterium--2||g__Desulfosporosinus--2||g__FMMP01--1||g__Gorillibacterium--1||g__Gracilibacillus--1||g__Inconstantimicrobium--1||g__JAAYBT01--2||g__JAAYEM01--1||g__JAAYJG01--1||g__JABXKX01--1||g__JACMJL01--1||g__MES13--1||g__Mobilitalea--8||g__Paenibacillus--2||g__Paenibacillus_A--2||g__Pseudobacteroides--2||g__Ruminiclostridium--2||g__Thermoclostridium--4||g__Thermoclostridium_A--6||g__UBA12420--3||g__UBA3947--5||g__YN15--1:gtdb_order_counter=o__Acetivibrionales--23||o__Bacillales_D--1||o__Clostridiales--29||o__DUMD01--1||o__Desulfitobacteriales--4||o__Lachnospirales--19||o__Paenibacillales--6||o__Peptostreptococcales--3||o__Tissierellales--2||o__UBA10575--2:gtdb_phylum_counter=p__Firmicutes--7||p__Firmicutes_A--76||p__Firmicutes_B--4||p__Firmicutes_C--1||p__Firmicutes_G--2:gtdb_species_counter=s__Acetivibrio sp012519925--1||s__Alkaliphilus_C peptidifermentans--1||s__Alkaliphilus_C pronyensis--1||s__Anaerocolumna sp000702945--1||s__Anaerocolumna sp002434335--1||s__Anaerocolumna sp014218355--1||s__Anaerocolumna xylanovorans--1||s__Capillibacterium sp012837705--1||s__Capillibacterium thermochitinicola--1||s__Cellulosilyticum sp015058045--1||s__Clostridium sp012519845--1||s__Clostridium_AD bowmanii--1||s__Clostridium_AD estertheticum_A--1||s__Clostridium_AD sp018861755--1||s__Clostridium_AD tagluense--1||s__Clostridium_AO lundense--1||s__Clostridium_AO tetanomorphum--1||s__Clostridium_F botulinum_A--1||s__Clostridium_F sporogenes--1||s__Clostridium_I akagii--1||s__Clostridium_J ihumii--1||s__Clostridium_J punense--1||s__Clostridium_J sp002316385--1||s__Clostridium_K cellulovorans--4||s__Clostridium_L amazonitimonense--1||s__Clostridium_N fimetarium--1||s__Clostridium_S acetobutylicum--1||s__Clostridium_S felsineum--1||s__Clostridium_S pasteurianum_A--1||s__Clostridium_X sp002423705--1||s__DTU013 sp012799845--1||s__DTU059 sp012521615--1||s__DTU059 sp012523685--1||s__DTU059 sp012719545--1||s__DTU069 sp012516065--1||s__DUMD01 sp012840065--1||s__DUUM01 sp012841565--1||s__Desulfitobacterium chlororespirans--1||s__Desulfitobacterium hafniense--1||s__Desulfosporosinus hippei--1||s__Desulfosporosinus sp000765145--1||s__FMMP01 sp900095725--1||s__Gorillibacterium timonense--1||s__Gracilibacillus ureilyticus--1||s__Inconstantimicrobium porci--1||s__JAAYBT01 sp012730015--2||s__JAAYEM01 sp012728725--1||s__JAAYJG01 sp017995215--1||s__JABXKX01 sp016937975--1||s__JACMJL01 sp014380625--1||s__MES13 sp009711785--1||s__Mobilitalea sp002307215--1||s__Mobilitalea sp004294845--1||s__Mobilitalea sp012519195--1||s__Mobilitalea sp012520635--1||s__Mobilitalea sp012522735--1||s__Mobilitalea sp012523775--1||s__Mobilitalea sp012735495--1||s__Mobilitalea sp012839235--1||s__Paenibacillus sp000987955--1||s__Paenibacillus wynnii--1||s__Paenibacillus_A panacisegetis--1||s__Paenibacillus_A sp018919145--1||s__Pseudobacteroides cellulosolvens--2||s__Ruminiclostridium cellulolyticum--1||s__Ruminiclostridium herbifermentans--1||s__Thermoclostridium sp012519655--2||s__Thermoclostridium sp012521105--2||s__Thermoclostridium_A caenicola--1||s__Thermoclostridium_A sp001512555--1||s__Thermoclostridium_A sp012518025--1||s__Thermoclostridium_A sp012719645--2||s__Thermoclostridium_A sp012728015--1||s__UBA12420 sp001795385--1||s__UBA12420 sp003452395--2||s__UBA3947 sp002385545--2||s__UBA3947 sp003541575--1||s__UBA3947 sp006351925--1||s__UBA3947 sp900095445--1||s__YN15 sp003285005--1:heptad_counter=MCP-24H--1||MCP-44H--90:lbd_counter=:lca=d__Bacteria:lca_tree=d__Bacteria:name=N932510:ref_name_counter=],((RS_GCF_000827935.1_protein.faa_NZ_CP010520.1_609@PF00015_full_PFAM.250.473:0.284973[&&NHX:Type=GTDB:gtdb_class=c__Clostridia:gtdb_domain=d__Bacteria:gtdb_family=f__Clostridiaceae:gtdb_genus=g__Clostridium:gtdb_order=o__Clostridiales:gtdb_phylum=p__Firmicutes_A:gtdb_species=s__Clostridium botulinum_A:heptad=MCP-44H:species=d__Bacteria_p__Firmicutes_A_c__Clostridia_o__Clostridiales_f__Clostridiaceae_g__Clostridium_s__Clostridium botulinum_A],(RS_GCF_018917145.1_protein.faa_NZ_JAHLOD010000008.1_88@PF00015_full_PFAM.257.461:0.0175672[&&NHX:Type=GTDB:gtdb_class=c__Clostridia:gtdb_domain=d__Bacteria:gtdb_family=f__Clostridiaceae:gtdb_genus=g__Clostridium_AN:gtdb_order=o__Clostridiales:gtdb_phylum=p__Firmicutes_A:gtdb_species=s__Clostridium_AN bornimense_A:heptad=MCP-44H:species=d__Bacteria_p__Firmicutes_A_c__Clostridia_o__Clostridiales_f__Clostridiaceae_g__Clostridium_AN_s__Clostridium_AN bornimense_A],RS_GCF_000577895.1_protein.faa_NZ_HG917868.1_1789@PF00015_full_PFAM.248.463:0.0350222[&&NHX:Type=GTDB:gtdb_class=c__Clostridia:gtdb_domain=d__Bacteria:gtdb_family=f__Clostridiaceae:gtdb_genus=g__Clostridium_AN:gtdb_order=o__Clostridiales:gtdb_phylum=p__Firmicutes_A:gtdb_species=s__Clostridium_AN bornimense:heptad=MCP-44H:species=d__Bacteria_p__Firmicutes_A_c__Clostridia_o__Clostridiales_f__Clostridiaceae_g__Clostridium_AN_s__Clostridium_AN bornimense])0.99:0.201093[&&NHX:Sample_counter=:Type_counter=GTDB--2:capture_class_counter=:capture_domain_counter=:capture_family_counter=:capture_genus_counter=:capture_order_counter=:capture_phylum_counter=:capture_species_counter=:evoltype=D:gtdb_class_counter=c__Clostridia--2:gtdb_domain_counter=d__Bacteria--2:gtdb_family_counter=f__Clostridiaceae--2:gtdb_genus_counter=g__Clostridium_AN--2:gtdb_order_counter=o__Clostridiales--2:gtdb_phylum_counter=p__Firmicutes_A--2:gtdb_species_counter=s__Clostridium_AN bornimense--1||s__Clostridium_AN bornimense_A--1:heptad_counter=MCP-44H--2:lbd_counter=:lca=d__Bacteria:lca_tree=g__Clostridium_AN:name=N932514:ref_name_counter=])1:0.415036[&&NHX:Sample_counter=:Type_counter=GTDB--3:capture_class_counter=:capture_domain_counter=:capture_family_counter=:capture_genus_counter=:capture_order_counter=:capture_phylum_counter=:capture_species_counter=:evoltype=D:gtdb_class_counter=c__Clostridia--3:gtdb_domain_counter=d__Bacteria--3:gtdb_family_counter=f__Clostridiaceae--3:gtdb_genus_counter=g__Clostridium--1||g__Clostridium_AN--2:gtdb_order_counter=o__Clostridiales--3:gtdb_phylum_counter=p__Firmicutes_A--3:gtdb_species_counter=s__Clostridium botulinum_A--1||s__Clostridium_AN bornimense--1||s__Clostridium_AN bornimense_A--1:heptad_counter=MCP-44H--3:lbd_counter=:lca=d__Bacteria:lca_tree=f__Clostridiaceae:name=N932515:ref_name_counter=],((RS_GCF_001270375.1_protein.faa_NZ_LGVB01000015.1_2761@PF00015_full_PFAM.265.477:0.387736[&&NHX:Type=GTDB:gtdb_class=c__Clostridia:gtdb_domain=d__Bacteria:gtdb_family=f__Clostridiaceae:gtdb_genus=g__Clostridium_S:gtdb_order=o__Clostridiales:gtdb_phylum=p__Firmicutes_A:gtdb_species=s__Clostridium_S sp001270375:heptad=MCP-44H:species=d__Bacteria_p__Firmicutes_A_c__Clostridia_o__Clostridiales_f__Clostridiaceae_g__Clostridium_S_s__Clostridium_S sp001270375],(RS_GCF_900095445.1_protein.faa_NZ_FMJL01000031.1_34@PF00015_full_PFAM.65.261:0.355321[&&NHX:Type=GTDB:gtdb_class=c__Clostridia:gtdb_domain=d__Bacteria:gtdb_family=f__Clostridiaceae:gtdb_genus=g__UBA3947:gtdb_order=o__Clostridiales:gtdb_phylum=p__Firmicutes_A:gtdb_species=s__UBA3947 sp900095445:heptad=MCP-44H:species=d__Bacteria_p__Firmicutes_A_c__Clostridia_o__Clostridiales_f__Clostridiaceae_g__UBA3947_s__UBA3947 sp900095445],RS_GCF_900116755.1_protein.faa_NZ_FPBY01000086.1_12@PF00015_full_PFAM.197.382:0.578171[&&NHX:Type=GTDB:gtdb_class=c__Clostridia:gtdb_domain=d__Bacteria:gtdb_family=f__Clostridiaceae:gtdb_genus=g__Clostridium:gtdb_order=o__Clostridiales:gtdb_phylum=p__Firmicutes_A:gtdb_species=s__Clostridium sp900116755:heptad=MCP-44H:species=d__Bacteria_p__Firmicutes_A_c__Clostridia_o__Clostridiales_f__Clostridiaceae_g__Clostridium_s__Clostridium sp900116755])0.847:0.180297[&&NHX:Sample_counter=:Type_counter=GTDB--2:capture_class_counter=:capture_domain_counter=:capture_family_counter=:capture_genus_counter=:capture_order_counter=:capture_phylum_counter=:capture_species_counter=:evoltype=D:gtdb_class_counter=c__Clostridia--2:gtdb_domain_counter=d__Bacteria--2:gtdb_family_counter=f__Clostridiaceae--2:gtdb_genus_counter=g__Clostridium--1||g__UBA3947--1:gtdb_order_counter=o__Clostridiales--2:gtdb_phylum_counter=p__Firmicutes_A--2:gtdb_species_counter=s__Clostridium sp900116755--1||s__UBA3947 sp900095445--1:heptad_counter=MCP-44H--2:lbd_counter=:lca=d__Bacteria:lca_tree=f__Clostridiaceae:name=N932519:ref_name_counter=])0.305:0.0244859[&&NHX:Sample_counter=:Type_counter=GTDB--3:capture_class_counter=:capture_domain_counter=:capture_family_counter=:capture_genus_counter=:capture_order_counter=:capture_phylum_counter=:capture_species_counter=:evoltype=D:gtdb_class_counter=c__Clostridia--3:gtdb_domain_counter=d__Bacteria--3:gtdb_family_counter=f__Clostridiaceae--3:gtdb_genus_counter=g__Clostridium--1||g__Clostridium_S--1||g__UBA3947--1:gtdb_order_counter=o__Clostridiales--3:gtdb_phylum_counter=p__Firmicutes_A--3:gtdb_species_counter=s__Clostridium sp900116755--1||s__Clostridium_S sp001270375--1||s__UBA3947 sp900095445--1:heptad_counter=MCP-44H--3:lbd_counter=:lca=d__Bacteria:lca_tree=f__Clostridiaceae:name=N932520:ref_name_counter=],(((RS_GCF_004006395.2_protein.faa_NZ_CP029758.2_1874@PF00015_full_PFAM.8.193:0.120695[&&NHX:Type=GTDB:gtdb_class=c__Clostridia:gtdb_domain=d__Bacteria:gtdb_family=f__Clostridiaceae:gtdb_genus=g__Clostridium_B:gtdb_order=o__Clostridiales:gtdb_phylum=p__Firmicutes_A:gtdb_species=s__Clostridium_B sp004006395:heptad=MCP-44H:species=d__Bacteria_p__Firmicutes_A_c__Clostridia_o__Clostridiales_f__Clostridiaceae_g__Clostridium_B_s__Clostridium_B sp004006395],(RS_GCF_000237085.1_protein.faa_NC_016627.1_1777@PF00015_full_PFAM.170.367:0.290046[&&NHX:Type=GTDB:gtdb_class=c__Clostridia:gtdb_domain=d__Bacteria:gtdb_family=f__Acetivibrionaceae:gtdb_genus=g__Acetivibrio:gtdb_order=o__Acetivibrionales:gtdb_phylum=p__Firmicutes_A:gtdb_species=s__Acetivibrio clariflavus:heptad=MCP-44H:species=d__Bacteria_p__Firmicutes_A_c__Clostridia_o__Acetivibrionales_f__Acetivibrionaceae_g__Acetivibrio_s__Acetivibrio clariflavus],((RS_GCF_017312485.1_protein.faa_NZ_BMBA01000004.1_203@PF00015_full_PFAM.272.463:0.0452817[&&NHX:Type=GTDB:gtdb_class=c__Clostridia:gtdb_domain=d__Bacteria:gtdb_family=f__Clostridiaceae:gtdb_genus=g__Clostridium_AR:gtdb_order=o__Clostridiales:gtdb_phylum=p__Firmicutes_A:gtdb_species=s__Clostridium_AR sp017312485:heptad=MCP-44H:species=d__Bacteria_p__Firmicutes_A_c__Clostridia_o__Clostridiales_f__Clostridiaceae_g__Clostridium_AR_s__Clostridium_AR sp017312485],RS_GCF_016595795.1_protein.faa_NZ_JAENHN010000046.1_135@PF00015_full_PFAM.268.463:0.043162[&&NHX:Type=GTDB:gtdb_class=c__Clostridia:gtdb_domain=d__Bacteria:gtdb_family=f__Clostridiaceae:gtdb_genus=g__Clostridium_AR:gtdb_order=o__Clostridiales:gtdb_phylum=p__Firmicutes_A:gtdb_species=s__Clostridium_AR sp016595795:heptad=MCP-44H:species=d__Bacteria_p__Firmicutes_A_c__Clostridia_o__Clostridiales_f__Clostridiaceae_g__Clostridium_AR_s__Clostridium_AR sp016595795])0.997:0.0977901[&&NHX:Sample_counter=:Type_counter=GTDB--2:capture_class_counter=:capture_domain_counter=:capture_family_counter=:capture_genus_counter=:capture_order_counter=:capture_phylum_counter=:capture_species_counter=:evoltype=D:gtdb_class_counter=c__Clostridia--2:gtdb_domain_counter=d__Bacteria--2:gtdb_family_counter=f__Clostridiaceae--2:gtdb_genus_counter=g__Clostridium_AR--2:gtdb_order_counter=o__Clostridiales--2:gtdb_phylum_counter=p__Firmicutes_A--2:gtdb_species_counter=s__Clostridium_AR sp016595795--1||s__Clostridium_AR sp017312485--1:heptad_counter=MCP-44H--2:lbd_counter=:lca=d__Bacteria:lca_tree=g__Clostridium_AR:name=N932525:ref_name_counter=],((((RS_GCF_002741035.1_protein.faa_NZ_CP016808.1_5048@PF00015_full_PFAM.262.459:0.0911317[&&NHX:Type=GTDB:gtdb_class=c__Bacilli:gtdb_domain=d__Bacteria:gtdb_family=f__Paenibacillaceae:gtdb_genus=g__Paenibacillus_C:gtdb_order=o__Paenibacillales:gtdb_phylum=p__Firmicutes:gtdb_species=s__Paenibacillus_C sp002741035:heptad=MCP-44H:species=d__Bacteria_p__Firmicutes_c__Bacilli_o__Paenibacillales_f__Paenibacillaceae_g__Paenibacillus_C_s__Paenibacillus_C sp002741035],(RS_GCF_000971975.1_protein.faa_NZ_LAQO01000003.1_82@PF00015_full_PFAM.255.456:0.0212642[&&NHX:Type=GTDB:gtdb_class=c__Bacilli:gtdb_domain=d__Bacteria:gtdb_family=f__Paenibacillaceae:gtdb_genus=g__Paenibacillus_C:gtdb_order=o__Paenibacillales:gtdb_phylum=p__Firmicutes:gtdb_species=s__Paenibacillus_C algorifonticola:heptad=MCP-44H:species=d__Bacteria_p__Firmicutes_c__Bacilli_o__Paenibacillales_f__Paenibacillaceae_g__Paenibacillus_C_s__Paenibacillus_C algorifonticola],((RS_GCF_001570725.1_protein.faa_NZ_BCNV01000001.1_1661@PF00015_full_PFAM.268.458:5e-09[&&NHX:Type=GTDB:gtdb_class=c__Bacilli:gtdb_domain=d__Bacteria:gtdb_family=f__Paenibacillaceae:gtdb_genus=g__Paenibacillus:gtdb_order=o__Paenibacillales:gtdb_phylum=p__Firmicutes:gtdb_species=s__Paenibacillus amylolyticus_A:heptad=MCP-44H:species=d__Bacteria_p__Firmicutes_c__Bacilli_o__Paenibacillales_f__Paenibacillaceae_g__Paenibacillus_s__Paenibacillus amylolyticus_A],RS_GCF_012912005.1_protein.faa_NZ_JABBEA010000002.1_453@PF00015_full_PFAM.247.458:0.0122118[&&NHX:Type=GTDB:gtdb_class=c__Bacilli:gtdb_domain=d__Bacteria:gtdb_family=f__Paenibacillaceae:gtdb_genus=g__Paenibacillus:gtdb_order=o__Paenibacillales:gtdb_phylum=p__Firmicutes:gtdb_species=s__Paenibacillus sp012912005:heptad=MCP-44H:species=d__Bacteria_p__Firmicutes_c__Bacilli_o__Paenibacillales_f__Paenibacillaceae_g__Paenibacillus_s__Paenibacillus sp012912005])0.998:0.0901287[&&NHX:Sample_counter=:Type_counter=GTDB--2:capture_class_counter=:capture_domain_counter=:capture_family_counter=:capture_genus_counter=:capture_order_counter=:capture_phylum_counter=:capture_species_counter=:evoltype=D:gtdb_class_counter=c__Bacilli--2:gtdb_domain_counter=d__Bacteria--2:gtdb_family_counter=f__Paenibacillaceae--2:gtdb_genus_counter=g__Paenibacillus--2:gtdb_order_counter=o__Paenibacillales--2:gtdb_phylum_counter=p__Firmicutes--2:gtdb_species_counter=s__Paenibacillus amylolyticus_A--1||s__Paenibacillus sp012912005--1:heptad_counter=MCP-44H--2:lbd_counter=:lca=d__Bacteria:lca_tree=g__Paenibacillus:name=N932530:ref_name_counter=],(RS_GCF_900109515.1_protein.faa_NZ_FOBD01000012.1_54@PF00015_full_PFAM.272.460:0.0138869[&&NHX:Type=GTDB:gtdb_class=c__Bacilli:gtdb_domain=d__Bacteria:gtdb_family=f__Paenibacillaceae:gtdb_genus=g__Paenibacillus:gtdb_order=o__Paenibacillales:gtdb_phylum=p__Firmicutes:gtdb_species=s__Paenibacillus sp900109515:heptad=MCP-44H:species=d__Bacteria_p__Firmicutes_c__Bacilli_o__Paenibacillales_f__Paenibacillaceae_g__Paenibacillus_s__Paenibacillus sp900109515],RS_GCF_003287275.1_protein.faa_NZ_QEVW01000014.1_349@PF00015_full_PFAM.275.461:0.0193572[&&NHX:Type=GTDB:gtdb_class=c__Bacilli:gtdb_domain=d__Bacteria:gtdb_family=f__Paenibacillaceae:gtdb_genus=g__Paenibacillus:gtdb_order=o__Paenibacillales:gtdb_phylum=p__Firmicutes:gtdb_species=s__Paenibacillus taichungensis_A:heptad=MCP-44H:species=d__Bacteria_p__Firmicutes_c__Bacilli_o__Paenibacillales_f__Paenibacillaceae_g__Paenibacillus_s__Paenibacillus taichungensis_A])0.988:0.060128[&&NHX:Sample_counter=:Type_counter=GTDB--2:capture_class_counter=:capture_domain_counter=:capture_family_counter=:capture_genus_counter=:capture_order_counter=:capture_phylum_counter=:capture_species_counter=:evoltype=D:gtdb_class_counter=c__Bacilli--2:gtdb_domain_counter=d__Bacteria--2:gtdb_family_counter=f__Paenibacillaceae--2:gtdb_genus_counter=g__Paenibacillus--2:gtdb_order_counter=o__Paenibacillales--2:gtdb_phylum_counter=p__Firmicutes--2:gtdb_species_counter=s__Paenibacillus sp900109515--1||s__Paenibacillus taichungensis_A--1:heptad_counter=MCP-44H--2:lbd_counter=:lca=d__Bacteria:lca_tree=g__Paenibacillus:name=N932533:ref_name_counter=])0.563:0.0305491[&&NHX:Sample_counter=:Type_counter=GTDB--4:capture_class_counter=:capture_domain_counter=:capture_family_counter=:capture_genus_counter=:capture_order_counter=:capture_phylum_counter=:capture_species_counter=:evoltype=D:gtdb_class_counter=c__Bacilli--4:gtdb_domain_counter=d__Bacteria--4:gtdb_family_counter=f__Paenibacillaceae--4:gtdb_genus_counter=g__Paenibacillus--4:gtdb_order_counter=o__Paenibacillales--4:gtdb_phylum_counter=p__Firmicutes--4:gtdb_species_counter=s__Paenibacillus amylolyticus_A--1||s__Paenibacillus sp012912005--1||s__Paenibacillus sp900109515--1||s__Paenibacillus taichungensis_A--1:heptad_counter=MCP-44H--4:lbd_counter=:lca=d__Bacteria:lca_tree=g__Paenibacillus:name=N932534:ref_name_counter=])0.932:0.046207[&&NHX:Sample_counter=:Type_counter=GTDB--5:capture_class_counter=:capture_domain_counter=:capture_family_counter=:capture_genus_counter=:capture_order_counter=:capture_phylum_counter=:capture_species_counter=:evoltype=D:gtdb_class_counter=c__Bacilli--5:gtdb_domain_counter=d__Bacteria--5:gtdb_family_counter=f__Paenibacillaceae--5:gtdb_genus_counter=g__Paenibacillus--4||g__Paenibacillus_C--1:gtdb_order_counter=o__Paenibacillales--5:gtdb_phylum_counter=p__Firmicutes--5:gtdb_species_counter=s__Paenibacillus amylolyticus_A--1||s__Paenibacillus sp012912005--1||s__Paenibacillus sp900109515--1||s__Paenibacillus taichungensis_A--1||s__Paenibacillus_C algorifonticola--1:heptad_counter=MCP-44H--5:lbd_counter=:lca=d__Bacteria:lca_tree=f__Paenibacillaceae:name=N932535:ref_name_counter=])0.991:0.0600431[&&NHX:Sample_counter=:Type_counter=GTDB--6:capture_class_counter=:capture_domain_counter=:capture_family_counter=:capture_genus_counter=:capture_order_counter=:capture_phylum_counter=:capture_species_counter=:evoltype=D:gtdb_class_counter=c__Bacilli--6:gtdb_domain_counter=d__Bacteria--6:gtdb_family_counter=f__Paenibacillaceae--6:gtdb_genus_counter=g__Paenibacillus--4||g__Paenibacillus_C--2:gtdb_order_counter=o__Paenibacillales--6:gtdb_phylum_counter=p__Firmicutes--6:gtdb_species_counter=s__Paenibacillus amylolyticus_A--1||s__Paenibacillus sp012912005--1||s__Paenibacillus sp900109515--1||s__Paenibacillus taichungensis_A--1||s__Paenibacillus_C algorifonticola--1||s__Paenibacillus_C sp002741035--1:heptad_counter=MCP-44H--6:lbd_counter=:lca=d__Bacteria:lca_tree=f__Paenibacillaceae:name=N932536:ref_name_counter=],(RS_GCF_000758725.1_protein.faa_NZ_CP009428.1_2010@PF00015_full_PFAM.271.455:0.0763482[&&NHX:Type=GTDB:gtdb_class=c__Bacilli:gtdb_domain=d__Bacteria:gtdb_family=f__Paenibacillaceae:gtdb_genus=g__Paenibacillus:gtdb_order=o__Paenibacillales:gtdb_phylum=p__Firmicutes:gtdb_species=s__Paenibacillus odorifer:heptad=MCP-44H:species=d__Bacteria_p__Firmicutes_c__Bacilli_o__Paenibacillales_f__Paenibacillaceae_g__Paenibacillus_s__Paenibacillus odorifer],RS_GCF_000374185.1_protein.faa_NZ_KB910518.1_4708@PF00015_full_PFAM.285.476:0.137245[&&NHX:Type=GTDB:gtdb_class=c__Bacilli:gtdb_domain=d__Bacteria:gtdb_family=f__Paenibacillaceae:gtdb_genus=g__Paenibacillus:gtdb_order=o__Paenibacillales:gtdb_phylum=p__Firmicutes:gtdb_species=s__Paenibacillus sp000374185:heptad=MCP-44H:species=d__Bacteria_p__Firmicutes_c__Bacilli_o__Paenibacillales_f__Paenibacillaceae_g__Paenibacillus_s__Paenibacillus sp000374185])0.377:0.0137272[&&NHX:Sample_counter=:Type_counter=GTDB--2:capture_class_counter=:capture_domain_counter=:capture_family_counter=:capture_genus_counter=:capture_order_counter=:capture_phylum_counter=:capture_species_counter=:evoltype=D:gtdb_class_counter=c__Bacilli--2:gtdb_domain_counter=d__Bacteria--2:gtdb_family_counter=f__Paenibacillaceae--2:gtdb_genus_counter=g__Paenibacillus--2:gtdb_order_counter=o__Paenibacillales--2:gtdb_phylum_counter=p__Firmicutes--2:gtdb_species_counter=s__Paenibacillus odorifer--1||s__Paenibacillus sp000374185--1:heptad_counter=MCP-44H--2:lbd_counter=:lca=d__Bacteria:lca_tree=g__Paenibacillus:name=N932539:ref_name_counter=])0.761:0.0115986[&&NHX:Sample_counter=:Type_counter=GTDB--8:capture_class_counter=:capture_domain_counter=:capture_family_counter=:capture_genus_counter=:capture_order_counter=:capture_phylum_counter=:capture_species_counter=:evoltype=D:gtdb_class_counter=c__Bacilli--8:gtdb_domain_counter=d__Bacteria--8:gtdb_family_counter=f__Paenibacillaceae--8:gtdb_genus_counter=g__Paenibacillus--6||g__Paenibacillus_C--2:gtdb_order_counter=o__Paenibacillales--8:gtdb_phylum_counter=p__Firmicutes--8:gtdb_species_counter=s__Paenibacillus amylolyticus_A--1||s__Paenibacillus odorifer--1||s__Paenibacillus sp000374185--1||s__Paenibacillus sp012912005--1||s__Paenibacillus sp900109515--1||s__Paenibacillus taichungensis_A--1||s__Paenibacillus_C algorifonticola--1||s__Paenibacillus_C sp002741035--1:heptad_counter=MCP-44H--8:lbd_counter=:lca=d__Bacteria:lca_tree=f__Paenibacillaceae:name=N932540:ref_name_counter=],(RS_GCF_002192415.1_protein.faa_NZ_CP021780.1_4753@PF00015_full_PFAM.245.459:0.0645948[&&NHX:Type=GTDB:gtdb_class=c__Bacilli:gtdb_domain=d__Bacteria:gtdb_family=f__Paenibacillaceae:gtdb_genus=g__Paenibacillus:gtdb_order=o__Paenibacillales:gtdb_phylum=p__Firmicutes:gtdb_species=s__Paenibacillus donghaensis:heptad=MCP-44H:species=d__Bacteria_p__Firmicutes_c__Bacilli_o__Paenibacillales_f__Paenibacillaceae_g__Paenibacillus_s__Paenibacillus donghaensis],RS_GCF_013141775.1_protein.faa_NZ_WHOB01000069.1_377@PF00015_full_PFAM.268.461:0.191822[&&NHX:Type=GTDB:gtdb_class=c__Bacilli:gtdb_domain=d__Bacteria:gtdb_family=f__Paenibacillaceae:gtdb_genus=g__Paenibacillus:gtdb_order=o__Paenibacillales:gtdb_phylum=p__Firmicutes:gtdb_species=s__Paenibacillus phytohabitans:heptad=MCP-44H:species=d__Bacteria_p__Firmicutes_c__Bacilli_o__Paenibacillales_f__Paenibacillaceae_g__Paenibacillus_s__Paenibacillus phytohabitans])0.74:0.0202141[&&NHX:Sample_counter=:Type_counter=GTDB--2:capture_class_counter=:capture_domain_counter=:capture_family_counter=:capture_genus_counter=:capture_order_counter=:capture_phylum_counter=:capture_species_counter=:evoltype=D:gtdb_class_counter=c__Bacilli--2:gtdb_domain_counter=d__Bacteria--2:gtdb_family_counter=f__Paenibacillaceae--2:gtdb_genus_counter=g__Paenibacillus--2:gtdb_order_counter=o__Paenibacillales--2:gtdb_phylum_counter=p__Firmicutes--2:gtdb_species_counter=s__Paenibacillus donghaensis--1||s__Paenibacillus phytohabitans--1:heptad_counter=MCP-44H--2:lbd_counter=:lca=d__Bacteria:lca_tree=g__Paenibacillus:name=N932543:ref_name_counter=])0.996:0.107076[&&NHX:Sample_counter=:Type_counter=GTDB--10:capture_class_counter=:capture_domain_counter=:capture_family_counter=:capture_genus_counter=:capture_order_counter=:capture_phylum_counter=:capture_species_counter=:evoltype=D:gtdb_class_counter=c__Bacilli--10:gtdb_domain_counter=d__Bacteria--10:gtdb_family_counter=f__Paenibacillaceae--10:gtdb_genus_counter=g__Paenibacillus--8||g__Paenibacillus_C--2:gtdb_order_counter=o__Paenibacillales--10:gtdb_phylum_counter=p__Firmicutes--10:gtdb_species_counter=s__Paenibacillus amylolyticus_A--1||s__Paenibacillus donghaensis--1||s__Paenibacillus odorifer--1||s__Paenibacillus phytohabitans--1||s__Paenibacillus sp000374185--1||s__Paenibacillus sp012912005--1||s__Paenibacillus sp900109515--1||s__Paenibacillus taichungensis_A--1||s__Paenibacillus_C algorifonticola--1||s__Paenibacillus_C sp002741035--1:heptad_counter=MCP-44H--10:lbd_counter=:lca=d__Bacteria:lca_tree=f__Paenibacillaceae:name=N932544:ref_name_counter=],(GB_GCA_002294045.1_protein.faa_DBEP01000064.1_16@PF00015_full_PFAM.8.256:0.109146[&&NHX:Type=GTDB:gtdb_class=c__Clostridia:gtdb_domain=d__Bacteria:gtdb_family=f__Lachnospiraceae:gtdb_genus=g__Anaerocolumna:gtdb_order=o__Lachnospirales:gtdb_phylum=p__Firmicutes_A:gtdb_species=s__Anaerocolumna sp002294045:heptad=MCP-44H:species=d__Bacteria_p__Firmicutes_A_c__Clostridia_o__Lachnospirales_f__Lachnospiraceae_g__Anaerocolumna_s__Anaerocolumna sp002294045],((RS_GCF_000723885.1_protein.faa_NZ_CCDG010000035.1_73@PF00015_full_PFAM.277.449:0.0486655[&&NHX:Type=GTDB:gtdb_class=c__Bacilli:gtdb_domain=d__Bacteria:gtdb_family=f__Paenibacillaceae:gtdb_genus=g__Paenibacillus:gtdb_order=o__Paenibacillales:gtdb_phylum=p__Firmicutes:gtdb_species=s__Paenibacillus camerounensis:heptad=MCP-44H:species=d__Bacteria_p__Firmicutes_c__Bacilli_o__Paenibacillales_f__Paenibacillaceae_g__Paenibacillus_s__Paenibacillus camerounensis],RS_GCF_000758665.1_protein.faa_NZ_CP009285.1_5146@PF00015_full_PFAM.280.457:0.0927346[&&NHX:Type=GTDB:gtdb_class=c__Bacilli:gtdb_domain=d__Bacteria:gtdb_family=f__Paenibacillaceae:gtdb_genus=g__Paenibacillus:gtdb_order=o__Paenibacillales:gtdb_phylum=p__Firmicutes:gtdb_species=s__Paenibacillus borealis:heptad=MCP-44H:species=d__Bacteria_p__Firmicutes_c__Bacilli_o__Paenibacillales_f__Paenibacillaceae_g__Paenibacillus_s__Paenibacillus borealis])1:0.369947[&&NHX:Sample_counter=:Type_counter=GTDB--2:capture_class_counter=:capture_domain_counter=:capture_family_counter=:capture_genus_counter=:capture_order_counter=:capture_phylum_counter=:capture_species_counter=:evoltype=D:gtdb_class_counter=c__Bacilli--2:gtdb_domain_counter=d__Bacteria--2:gtdb_family_counter=f__Paenibacillaceae--2:gtdb_genus_counter=g__Paenibacillus--2:gtdb_order_counter=o__Paenibacillales--2:gtdb_phylum_counter=p__Firmicutes--2:gtdb_species_counter=s__Paenibacillus borealis--1||s__Paenibacillus camerounensis--1:heptad_counter=MCP-44H--2:lbd_counter=:lca=d__Bacteria:lca_tree=g__Paenibacillus:name=N932548:ref_name_counter=],RS_GCF_000350485.1_protein.faa_NZ_AORV01000020.1_52@PF00015_full_PFAM.266.475:0.147957[&&NHX:Type=GTDB:gtdb_class=c__Clostridia:gtdb_domain=d__Bacteria:gtdb_family=f__DSM-27016:gtdb_genus=g__Ruminiclostridium:gtdb_order=o__Acetivibrionales:gtdb_phylum=p__Firmicutes_A:gtdb_species=s__Ruminiclostridium termitidis:heptad=MCP-44H:species=d__Bacteria_p__Firmicutes_A_c__Clostridia_o__Acetivibrionales_f__DSM-27016_g__Ruminiclostridium_s__Ruminiclostridium termitidis])0.795:0.0258877[&&NHX:Sample_counter=:Type_counter=GTDB--3:capture_class_counter=:capture_domain_counter=:capture_family_counter=:capture_genus_counter=:capture_order_counter=:capture_phylum_counter=:capture_species_counter=:evoltype=D:gtdb_class_counter=c__Bacilli--2||c__Clostridia--1:gtdb_domain_counter=d__Bacteria--3:gtdb_family_counter=f__DSM-27016--1||f__Paenibacillaceae--2:gtdb_genus_counter=g__Paenibacillus--2||g__Ruminiclostridium--1:gtdb_order_counter=o__Acetivibrionales--1||o__Paenibacillales--2:gtdb_phylum_counter=p__Firmicutes--2||p__Firmicutes_A--1:gtdb_species_counter=s__Paenibacillus borealis--1||s__Paenibacillus camerounensis--1||s__Ruminiclostridium termitidis--1:heptad_counter=MCP-44H--3:lbd_counter=:lca=d__Bacteria:lca_tree=d__Bacteria:name=N932550:ref_name_counter=])0.91:0.0406756[&&NHX:Sample_counter=:Type_counter=GTDB--4:capture_class_counter=:capture_domain_counter=:capture_family_counter=:capture_genus_counter=:capture_order_counter=:capture_phylum_counter=:capture_species_counter=:evoltype=D:gtdb_class_counter=c__Bacilli--2||c__Clostridia--2:gtdb_domain_counter=d__Bacteria--4:gtdb_family_counter=f__DSM-27016--1||f__Lachnospiraceae--1||f__Paenibacillaceae--2:gtdb_genus_counter=g__Anaerocolumna--1||g__Paenibacillus--2||g__Ruminiclostridium--1:gtdb_order_counter=o__Acetivibrionales--1||o__Lachnospirales--1||o__Paenibacillales--2:gtdb_phylum_counter=p__Firmicutes--2||p__Firmicutes_A--2:gtdb_species_counter=s__Anaerocolumna sp002294045--1||s__Paenibacillus borealis--1||s__Paenibacillus camerounensis--1||s__Ruminiclostridium termitidis--1:heptad_counter=MCP-44H--4:lbd_counter=:lca=d__Bacteria:lca_tree=d__Bacteria:name=N932551:ref_name_counter=])1:0.160624[&&NHX:Sample_counter=:Type_counter=GTDB--14:capture_class_counter=:capture_domain_counter=:capture_family_counter=:capture_genus_counter=:capture_order_counter=:capture_phylum_counter=:capture_species_counter=:evoltype=D:gtdb_class_counter=c__Bacilli--12||c__Clostridia--2:gtdb_domain_counter=d__Bacteria--14:gtdb_family_counter=f__DSM-27016--1||f__Lachnospiraceae--1||f__Paenibacillaceae--12:gtdb_genus_counter=g__Anaerocolumna--1||g__Paenibacillus--10||g__Paenibacillus_C--2||g__Ruminiclostridium--1:gtdb_order_counter=o__Acetivibrionales--1||o__Lachnospirales--1||o__Paenibacillales--12:gtdb_phylum_counter=p__Firmicutes--12||p__Firmicutes_A--2:gtdb_species_counter=s__Anaerocolumna sp002294045--1||s__Paenibacillus amylolyticus_A--1||s__Paenibacillus borealis--1||s__Paenibacillus camerounensis--1||s__Paenibacillus donghaensis--1||s__Paenibacillus odorifer--1||s__Paenibacillus phytohabitans--1||s__Paenibacillus sp000374185--1||s__Paenibacillus sp012912005--1||s__Paenibacillus sp900109515--1||s__Paenibacillus taichungensis_A--1||s__Paenibacillus_C algorifonticola--1||s__Paenibacillus_C sp002741035--1||s__Ruminiclostridium termitidis--1:heptad_counter=MCP-44H--14:lbd_counter=:lca=d__Bacteria:lca_tree=d__Bacteria:name=N932552:ref_name_counter=])0.326:0.0151936[&&NHX:Sample_counter=:Type_counter=GTDB--16:capture_class_counter=:capture_domain_counter=:capture_family_counter=:capture_genus_counter=:capture_order_counter=:capture_phylum_counter=:capture_species_counter=:evoltype=D:gtdb_class_counter=c__Bacilli--12||c__Clostridia--4:gtdb_domain_counter=d__Bacteria--16:gtdb_family_counter=f__Clostridiaceae--2||f__DSM-27016--1||f__Lachnospiraceae--1||f__Paenibacillaceae--12:gtdb_genus_counter=g__Anaerocolumna--1||g__Clostridium_AR--2||g__Paenibacillus--10||g__Paenibacillus_C--2||g__Ruminiclostridium--1:gtdb_order_counter=o__Acetivibrionales--1||o__Clostridiales--2||o__Lachnospirales--1||o__Paenibacillales--12:gtdb_phylum_counter=p__Firmicutes--12||p__Firmicutes_A--4:gtdb_species_counter=s__Anaerocolumna sp002294045--1||s__Clostridium_AR sp016595795--1||s__Clostridium_AR sp017312485--1||s__Paenibacillus amylolyticus_A--1||s__Paenibacillus borealis--1||s__Paenibacillus camerounensis--1||s__Paenibacillus donghaensis--1||s__Paenibacillus odorifer--1||s__Paenibacillus phytohabitans--1||s__Paenibacillus sp000374185--1||s__Paenibacillus sp012912005--1||s__Paenibacillus sp900109515--1||s__Paenibacillus taichungensis_A--1||s__Paenibacillus_C algorifonticola--1||s__Paenibacillus_C sp002741035--1||s__Ruminiclostridium termitidis--1:heptad_counter=MCP-44H--16:lbd_counter=:lca=d__Bacteria:lca_tree=d__Bacteria:name=N932553:ref_name_counter=])0.153:0.0146471[&&NHX:Sample_counter=:Type_counter=GTDB--17:capture_class_counter=:capture_domain_counter=:capture_family_counter=:capture_genus_counter=:capture_order_counter=:capture_phylum_counter=:capture_species_counter=:evoltype=D:gtdb_class_counter=c__Bacilli--12||c__Clostridia--5:gtdb_domain_counter=d__Bacteria--17:gtdb_family_counter=f__Acetivibrionaceae--1||f__Clostridiaceae--2||f__DSM-27016--1||f__Lachnospiraceae--1||f__Paenibacillaceae--12:gtdb_genus_counter=g__Acetivibrio--1||g__Anaerocolumna--1||g__Clostridium_AR--2||g__Paenibacillus--10||g__Paenibacillus_C--2||g__Ruminiclostridium--1:gtdb_order_counter=o__Acetivibrionales--2||o__Clostridiales--2||o__Lachnospirales--1||o__Paenibacillales--12:gtdb_phylum_counter=p__Firmicutes--12||p__Firmicutes_A--5:gtdb_species_counter=s__Acetivibrio clariflavus--1||s__Anaerocolumna sp002294045--1||s__Clostridium_AR sp016595795--1||s__Clostridium_AR sp017312485--1||s__Paenibacillus amylolyticus_A--1||s__Paenibacillus borealis--1||s__Paenibacillus camerounensis--1||s__Paenibacillus donghaensis--1||s__Paenibacillus odorifer--1||s__Paenibacillus phytohabitans--1||s__Paenibacillus sp000374185--1||s__Paenibacillus sp012912005--1||s__Paenibacillus sp900109515--1||s__Paenibacillus taichungensis_A--1||s__Paenibacillus_C algorifonticola--1||s__Paenibacillus_C sp002741035--1||s__Ruminiclostridium termitidis--1:heptad_counter=MCP-44H--17:lbd_counter=:lca=d__Bacteria:lca_tree=d__Bacteria:name=N932554:ref_name_counter=])0.737:0.00997792[&&NHX:Sample_counter=:Type_counter=GTDB--18:capture_class_counter=:capture_domain_counter=:capture_family_counter=:capture_genus_counter=:capture_order_counter=:capture_phylum_counter=:capture_species_counter=:evoltype=D:gtdb_class_counter=c__Bacilli--12||c__Clostridia--6:gtdb_domain_counter=d__Bacteria--18:gtdb_family_counter=f__Acetivibrionaceae--1||f__Clostridiaceae--3||f__DSM-27016--1||f__Lachnospiraceae--1||f__Paenibacillaceae--12:gtdb_genus_counter=g__Acetivibrio--1||g__Anaerocolumna--1||g__Clostridium_AR--2||g__Clostridium_B--1||g__Paenibacillus--10||g__Paenibacillus_C--2||g__Ruminiclostridium--1:gtdb_order_counter=o__Acetivibrionales--2||o__Clostridiales--3||o__Lachnospirales--1||o__Paenibacillales--12:gtdb_phylum_counter=p__Firmicutes--12||p__Firmicutes_A--6:gtdb_species_counter=s__Acetivibrio clariflavus--1||s__Anaerocolumna sp002294045--1||s__Clostridium_AR sp016595795--1||s__Clostridium_AR sp017312485--1||s__Clostridium_B sp004006395--1||s__Paenibacillus amylolyticus_A--1||s__Paenibacillus borealis--1||s__Paenibacillus camerounensis--1||s__Paenibacillus donghaensis--1||s__Paenibacillus odorifer--1||s__Paenibacillus phytohabitans--1||s__Paenibacillus sp000374185--1||s__Paenibacillus sp012912005--1||s__Paenibacillus sp900109515--1||s__Paenibacillus taichungensis_A--1||s__Paenibacillus_C algorifonticola--1||s__Paenibacillus_C sp002741035--1||s__Ruminiclostridium termitidis--1:heptad_counter=MCP-44H--18:lbd_counter=:lca=d__Bacteria:lca_tree=d__Bacteria:name=N932555:ref_name_counter=],RS_GCF_001750685.1_protein.faa_NZ_CP017269.1_3609@PF00015_full_PFAM.337.531:0.146185[&&NHX:Type=GTDB:gtdb_class=c__Clostridia:gtdb_domain=d__Bacteria:gtdb_family=f__Thermotaleaceae:gtdb_genus=g__Geosporobacter:gtdb_order=o__Peptostreptococcales:gtdb_phylum=p__Firmicutes_A:gtdb_species=s__Geosporobacter ferrireducens:heptad=MCP-44H:species=d__Bacteria_p__Firmicutes_A_c__Clostridia_o__Peptostreptococcales_f__Thermotaleaceae_g__Geosporobacter_s__Geosporobacter ferrireducens])0.965:0.0568312[&&NHX:Sample_counter=:Type_counter=GTDB--19:capture_class_counter=:capture_domain_counter=:capture_family_counter=:capture_genus_counter=:capture_order_counter=:capture_phylum_counter=:capture_species_counter=:evoltype=D:gtdb_class_counter=c__Bacilli--12||c__Clostridia--7:gtdb_domain_counter=d__Bacteria--19:gtdb_family_counter=f__Acetivibrionaceae--1||f__Clostridiaceae--3||f__DSM-27016--1||f__Lachnospiraceae--1||f__Paenibacillaceae--12||f__Thermotaleaceae--1:gtdb_genus_counter=g__Acetivibrio--1||g__Anaerocolumna--1||g__Clostridium_AR--2||g__Clostridium_B--1||g__Geosporobacter--1||g__Paenibacillus--10||g__Paenibacillus_C--2||g__Ruminiclostridium--1:gtdb_order_counter=o__Acetivibrionales--2||o__Clostridiales--3||o__Lachnospirales--1||o__Paenibacillales--12||o__Peptostreptococcales--1:gtdb_phylum_counter=p__Firmicutes--12||p__Firmicutes_A--7:gtdb_species_counter=s__Acetivibrio clariflavus--1||s__Anaerocolumna sp002294045--1||s__Clostridium_AR sp016595795--1||s__Clostridium_AR sp017312485--1||s__Clostridium_B sp004006395--1||s__Geosporobacter ferrireducens--1||s__Paenibacillus amylolyticus_A--1||s__Paenibacillus borealis--1||s__Paenibacillus camerounensis--1||s__Paenibacillus donghaensis--1||s__Paenibacillus odorifer--1||s__Paenibacillus phytohabitans--1||s__Paenibacillus sp000374185--1||s__Paenibacillus sp012912005--1||s__Paenibacillus sp900109515--1||s__Paenibacillus taichungensis_A--1||s__Paenibacillus_C algorifonticola--1||s__Paenibacillus_C sp002741035--1||s__Ruminiclostridium termitidis--1:heptad_counter=MCP-44H--19:lbd_counter=:lca=d__Bacteria:lca_tree=d__Bacteria:name=N932557:ref_name_counter=],((((RS_GCF_000022065.1_protein.faa_NC_011898.1_2660@PF00015_full_PFAM.267.463:0.153104[&&NHX:Type=GTDB:gtdb_class=c__Clostridia:gtdb_domain=d__Bacteria:gtdb_family=f__DSM-27016:gtdb_genus=g__Ruminiclostridium:gtdb_order=o__Acetivibrionales:gtdb_phylum=p__Firmicutes_A:gtdb_species=s__Ruminiclostridium cellulolyticum:heptad=MCP-44H:species=d__Bacteria_p__Firmicutes_A_c__Clostridia_o__Acetivibrionales_f__DSM-27016_g__Ruminiclostridium_s__Ruminiclostridium cellulolyticum],(GB_GCA_012519205.1_protein.faa_JAAYQR010000012.1_32@PF00015_full_PFAM.264.470:0.104871[&&NHX:Type=GTDB:gtdb_class=c__Clostridia:gtdb_domain=d__Bacteria:gtdb_family=f__Defluviitaleaceae:gtdb_genus=g__JAAYQR01:gtdb_order=o__Lachnospirales:gtdb_phylum=p__Firmicutes_A:gtdb_species=s__JAAYQR01 sp012519205:heptad=MCP-44H:species=d__Bacteria_p__Firmicutes_A_c__Clostridia_o__Lachnospirales_f__Defluviitaleaceae_g__JAAYQR01_s__JAAYQR01 sp012519205],(GB_GCA_012521395.1_protein.faa_JAAYML010000013.1_5@PF00015_full_PFAM.271.470:0.0595803[&&NHX:Type=GTDB:gtdb_class=c__Clostridia:gtdb_domain=d__Bacteria:gtdb_family=f__Defluviitaleaceae:gtdb_genus=g__JAAYML01:gtdb_order=o__Lachnospirales:gtdb_phylum=p__Firmicutes_A:gtdb_species=s__JAAYML01 sp012521395:heptad=MCP-44H:species=d__Bacteria_p__Firmicutes_A_c__Clostridia_o__Lachnospirales_f__Defluviitaleaceae_g__JAAYML01_s__JAAYML01 sp012521395],GB_GCA_012518815.1_protein.faa_JAAYRK010000041.1_6@PF00015_full_PFAM.248.461:0.0264066[&&NHX:Type=GTDB:gtdb_class=c__Clostridia:gtdb_domain=d__Bacteria:gtdb_family=f__Defluviitaleaceae:gtdb_genus=g__JAAYML01:gtdb_order=o__Lachnospirales:gtdb_phylum=p__Firmicutes_A:gtdb_species=s__JAAYML01 sp012518815:heptad=MCP-44H:species=d__Bacteria_p__Firmicutes_A_c__Clostridia_o__Lachnospirales_f__Defluviitaleaceae_g__JAAYML01_s__JAAYML01 sp012518815])0.998:0.116536[&&NHX:Sample_counter=:Type_counter=GTDB--2:capture_class_counter=:capture_domain_counter=:capture_family_counter=:capture_genus_counter=:capture_order_counter=:capture_phylum_counter=:capture_species_counter=:evoltype=D:gtdb_class_counter=c__Clostridia--2:gtdb_domain_counter=d__Bacteria--2:gtdb_family_counter=f__Defluviitaleaceae--2:gtdb_genus_counter=g__JAAYML01--2:gtdb_order_counter=o__Lachnospirales--2:gtdb_phylum_counter=p__Firmicutes_A--2:gtdb_species_counter=s__JAAYML01 sp012518815--1||s__JAAYML01 sp012521395--1:heptad_counter=MCP-44H--2:lbd_counter=:lca=d__Bacteria:lca_tree=g__JAAYML01:name=N932562:ref_name_counter=])0.962:0.0715715[&&NHX:Sample_counter=:Type_counter=GTDB--3:capture_class_counter=:capture_domain_counter=:capture_family_counter=:capture_genus_counter=:capture_order_counter=:capture_phylum_counter=:capture_species_counter=:evoltype=D:gtdb_class_counter=c__Clostridia--3:gtdb_domain_counter=d__Bacteria--3:gtdb_family_counter=f__Defluviitaleaceae--3:gtdb_genus_counter=g__JAAYML01--2||g__JAAYQR01--1:gtdb_order_counter=o__Lachnospirales--3:gtdb_phylum_counter=p__Firmicutes_A--3:gtdb_species_counter=s__JAAYML01 sp012518815--1||s__JAAYML01 sp012521395--1||s__JAAYQR01 sp012519205--1:heptad_counter=MCP-44H--3:lbd_counter=:lca=d__Bacteria:lca_tree=f__Defluviitaleaceae:name=N932563:ref_name_counter=])0.437:0.0147231[&&NHX:Sample_counter=:Type_counter=GTDB--4:capture_class_counter=:capture_domain_counter=:capture_family_counter=:capture_genus_counter=:capture_order_counter=:capture_phylum_counter=:capture_species_counter=:evoltype=D:gtdb_class_counter=c__Clostridia--4:gtdb_domain_counter=d__Bacteria--4:gtdb_family_counter=f__DSM-27016--1||f__Defluviitaleaceae--3:gtdb_genus_counter=g__JAAYML01--2||g__JAAYQR01--1||g__Ruminiclostridium--1:gtdb_order_counter=o__Acetivibrionales--1||o__Lachnospirales--3:gtdb_phylum_counter=p__Firmicutes_A--4:gtdb_species_counter=s__JAAYML01 sp012518815--1||s__JAAYML01 sp012521395--1||s__JAAYQR01 sp012519205--1||s__Ruminiclostridium cellulolyticum--1:heptad_counter=MCP-44H--4:lbd_counter=:lca=d__Bacteria:lca_tree=c__Clostridia:name=N932564:ref_name_counter=],(RS_GCF_900095725.1_protein.faa_NZ_FMMP01000007.1_248@PF00015_full_PFAM.253.469:0.223193[&&NHX:Type=GTDB:gtdb_class=c__Clostridia:gtdb_domain=d__Bacteria:gtdb_family=f__Cellulosilyticaceae:gtdb_genus=g__FMMP01:gtdb_order=o__Lachnospirales:gtdb_phylum=p__Firmicutes_A:gtdb_species=s__FMMP01 sp900095725:heptad=MCP-44H:species=d__Bacteria_p__Firmicutes_A_c__Clostridia_o__Lachnospirales_f__Cellulosilyticaceae_g__FMMP01_s__FMMP01 sp900095725],((RS_GCF_004343605.1_protein.faa_NZ_POSF01000011.1_86@PF00015_full_PFAM.261.466:0.196761[&&NHX:Type=GTDB:gtdb_class=c__Desulfitobacteriia:gtdb_domain=d__Bacteria:gtdb_family=f__Syntrophobotulaceae:gtdb_genus=g__Dehalobacter:gtdb_order=o__Desulfitobacteriales:gtdb_phylum=p__Firmicutes_B:gtdb_species=s__Dehalobacter sp004343605:heptad=MCP-44H:species=d__Bacteria_p__Firmicutes_B_c__Desulfitobacteriia_o__Desulfitobacteriales_f__Syntrophobotulaceae_g__Dehalobacter_s__Dehalobacter sp004343605],(GB_GCA_016591975.1_protein.faa_AP024169.1_2925@PF00015_full_PFAM.249.461:0.444516[&&NHX:Type=GTDB:gtdb_class=c__Clostridia:gtdb_domain=d__Bacteria:gtdb_family=f__Lachnospiraceae:gtdb_genus=g__TB5:gtdb_order=o__Lachnospirales:gtdb_phylum=p__Firmicutes_A:gtdb_species=s__TB5 sp016591975:heptad=MCP-44H:species=d__Bacteria_p__Firmicutes_A_c__Clostridia_o__Lachnospirales_f__Lachnospiraceae_g__TB5_s__TB5 sp016591975],RS_GCF_000145275.1_protein.faa_NC_014393.1_1164@PF00015_full_PFAM.279.468:0.215584[&&NHX:Type=GTDB:gtdb_class=c__Clostridia:gtdb_domain=d__Bacteria:gtdb_family=f__Clostridiaceae:gtdb_genus=g__Clostridium_K:gtdb_order=o__Clostridiales:gtdb_phylum=p__Firmicutes_A:gtdb_species=s__Clostridium_K cellulovorans:heptad=MCP-44H:species=d__Bacteria_p__Firmicutes_A_c__Clostridia_o__Clostridiales_f__Clostridiaceae_g__Clostridium_K_s__Clostridium_K cellulovorans])0.775:0.032055[&&NHX:Sample_counter=:Type_counter=GTDB--2:capture_class_counter=:capture_domain_counter=:capture_family_counter=:capture_genus_counter=:capture_order_counter=:capture_phylum_counter=:capture_species_counter=:evoltype=D:gtdb_class_counter=c__Clostridia--2:gtdb_domain_counter=d__Bacteria--2:gtdb_family_counter=f__Clostridiaceae--1||f__Lachnospiraceae--1:gtdb_genus_counter=g__Clostridium_K--1||g__TB5--1:gtdb_order_counter=o__Clostridiales--1||o__Lachnospirales--1:gtdb_phylum_counter=p__Firmicutes_A--2:gtdb_species_counter=s__Clostridium_K cellulovorans--1||s__TB5 sp016591975--1:heptad_counter=MCP-44H--2:lbd_counter=:lca=d__Bacteria:lca_tree=c__Clostridia:name=N932569:ref_name_counter=])0.873:0.0312548[&&NHX:Sample_counter=:Type_counter=GTDB--3:capture_class_counter=:capture_domain_counter=:capture_family_counter=:capture_genus_counter=:capture_order_counter=:capture_phylum_counter=:capture_species_counter=:evoltype=D:gtdb_class_counter=c__Clostridia--2||c__Desulfitobacteriia--1:gtdb_domain_counter=d__Bacteria--3:gtdb_family_counter=f__Clostridiaceae--1||f__Lachnospiraceae--1||f__Syntrophobotulaceae--1:gtdb_genus_counter=g__Clostridium_K--1||g__Dehalobacter--1||g__TB5--1:gtdb_order_counter=o__Clostridiales--1||o__Desulfitobacteriales--1||o__Lachnospirales--1:gtdb_phylum_counter=p__Firmicutes_A--2||p__Firmicutes_B--1:gtdb_species_counter=s__Clostridium_K cellulovorans--1||s__Dehalobacter sp004343605--1||s__TB5 sp016591975--1:heptad_counter=MCP-44H--3:lbd_counter=:lca=d__Bacteria:lca_tree=d__Bacteria:name=N932570:ref_name_counter=],((((((GB_GCA_012730015.1_protein.faa_JAAYBT010000214.1_14@PF00015_full_PFAM.270.464:0.0443409[&&NHX:Type=GTDB:gtdb_class=c__Clostridia:gtdb_domain=d__Bacteria:gtdb_family=f__DTU013:gtdb_genus=g__JAAYBT01:gtdb_order=o__Acetivibrionales:gtdb_phylum=p__Firmicutes_A:gtdb_species=s__JAAYBT01 sp012730015:heptad=MCP-44H:species=d__Bacteria_p__Firmicutes_A_c__Clostridia_o__Acetivibrionales_f__DTU013_g__JAAYBT01_s__JAAYBT01 sp012730015],GB_GCA_012728095.1_protein.faa_JAAYFU010000034.1_1@PF00015_full_PFAM.256.469:0.146144[&&NHX:Type=GTDB:gtdb_class=c__Clostridia:gtdb_domain=d__Bacteria:gtdb_family=f__DSM-8532:gtdb_genus=g__DTU059:gtdb_order=o__Acetivibrionales:gtdb_phylum=p__Firmicutes_A:gtdb_species=s__DTU059 sp012728095:heptad=MCP-44H:species=d__Bacteria_p__Firmicutes_A_c__Clostridia_o__Acetivibrionales_f__DSM-8532_g__DTU059_s__DTU059 sp012728095])0.682:0.0280999[&&NHX:Sample_counter=:Type_counter=GTDB--2:capture_class_counter=:capture_domain_counter=:capture_family_counter=:capture_genus_counter=:capture_order_counter=:capture_phylum_counter=:capture_species_counter=:evoltype=D:gtdb_class_counter=c__Clostridia--2:gtdb_domain_counter=d__Bacteria--2:gtdb_family_counter=f__DSM-8532--1||f__DTU013--1:gtdb_genus_counter=g__DTU059--1||g__JAAYBT01--1:gtdb_order_counter=o__Acetivibrionales--2:gtdb_phylum_counter=p__Firmicutes_A--2:gtdb_species_counter=s__DTU059 sp012728095--1||s__JAAYBT01 sp012730015--1:heptad_counter=MCP-44H--2:lbd_counter=:lca=d__Bacteria:lca_tree=o__Acetivibrionales:name=N932573:ref_name_counter=],RS_GCF_005473905.2_protein.faa_NZ_CP061336.1_454@PF00015_full_PFAM.250.462:0.101073[&&NHX:Type=GTDB:gtdb_class=c__Clostridia:gtdb_domain=d__Bacteria:gtdb_family=f__DSM-27016:gtdb_genus=g__Ruminiclostridium:gtdb_order=o__Acetivibrionales:gtdb_phylum=p__Firmicutes_A:gtdb_species=s__Ruminiclostridium herbifermentans:heptad=MCP-44H:species=d__Bacteria_p__Firmicutes_A_c__Clostridia_o__Acetivibrionales_f__DSM-27016_g__Ruminiclostridium_s__Ruminiclostridium herbifermentans])0.675:0.0175359[&&NHX:Sample_counter=:Type_counter=GTDB--3:capture_class_counter=:capture_domain_counter=:capture_family_counter=:capture_genus_counter=:capture_order_counter=:capture_phylum_counter=:capture_species_counter=:evoltype=D:gtdb_class_counter=c__Clostridia--3:gtdb_domain_counter=d__Bacteria--3:gtdb_family_counter=f__DSM-27016--1||f__DSM-8532--1||f__DTU013--1:gtdb_genus_counter=g__DTU059--1||g__JAAYBT01--1||g__Ruminiclostridium--1:gtdb_order_counter=o__Acetivibrionales--3:gtdb_phylum_counter=p__Firmicutes_A--3:gtdb_species_counter=s__DTU059 sp012728095--1||s__JAAYBT01 sp012730015--1||s__Ruminiclostridium herbifermentans--1:heptad_counter=MCP-44H--3:lbd_counter=:lca=d__Bacteria:lca_tree=o__Acetivibrionales:name=N932575:ref_name_counter=],(RS_GCF_000421965.1_protein.faa_NZ_ATAY01000076.1_38@PF00015_full_PFAM.252.463:0.0223563[&&NHX:Type=GTDB:gtdb_class=c__Clostridia:gtdb_domain=d__Bacteria:gtdb_family=f__DSM-27016:gtdb_genus=g__Ruminiclostridium:gtdb_order=o__Acetivibrionales:gtdb_phylum=p__Firmicutes_A:gtdb_species=s__Ruminiclostridium papyrosolvens_A:heptad=MCP-44H:species=d__Bacteria_p__Firmicutes_A_c__Clostridia_o__Acetivibrionales_f__DSM-27016_g__Ruminiclostridium_s__Ruminiclostridium papyrosolvens_A],RS_GCF_000022065.1_protein.faa_NC_011898.1_221@PF00015_full_PFAM.252.461:0.0546138[&&NHX:Type=GTDB:gtdb_class=c__Clostridia:gtdb_domain=d__Bacteria:gtdb_family=f__DSM-27016:gtdb_genus=g__Ruminiclostridium:gtdb_order=o__Acetivibrionales:gtdb_phylum=p__Firmicutes_A:gtdb_species=s__Ruminiclostridium cellulolyticum:heptad=MCP-44H:species=d__Bacteria_p__Firmicutes_A_c__Clostridia_o__Acetivibrionales_f__DSM-27016_g__Ruminiclostridium_s__Ruminiclostridium cellulolyticum])0.984:0.0451008[&&NHX:Sample_counter=:Type_counter=GTDB--2:capture_class_counter=:capture_domain_counter=:capture_family_counter=:capture_genus_counter=:capture_order_counter=:capture_phylum_counter=:capture_species_counter=:evoltype=D:gtdb_class_counter=c__Clostridia--2:gtdb_domain_counter=d__Bacteria--2:gtdb_family_counter=f__DSM-27016--2:gtdb_genus_counter=g__Ruminiclostridium--2:gtdb_order_counter=o__Acetivibrionales--2:gtdb_phylum_counter=p__Firmicutes_A--2:gtdb_species_counter=s__Ruminiclostridium cellulolyticum--1||s__Ruminiclostridium papyrosolvens_A--1:heptad_counter=MCP-44H--2:lbd_counter=:lca=d__Bacteria:lca_tree=g__Ruminiclostridium:name=N932578:ref_name_counter=])0.82:0.0107533[&&NHX:Sample_counter=:Type_counter=GTDB--5:capture_class_counter=:capture_domain_counter=:capture_family_counter=:capture_genus_counter=:capture_order_counter=:capture_phylum_counter=:capture_species_counter=:evoltype=D:gtdb_class_counter=c__Clostridia--5:gtdb_domain_counter=d__Bacteria--5:gtdb_family_counter=f__DSM-27016--3||f__DSM-8532--1||f__DTU013--1:gtdb_genus_counter=g__DTU059--1||g__JAAYBT01--1||g__Ruminiclostridium--3:gtdb_order_counter=o__Acetivibrionales--5:gtdb_phylum_counter=p__Firmicutes_A--5:gtdb_species_counter=s__DTU059 sp012728095--1||s__JAAYBT01 sp012730015--1||s__Ruminiclostridium cellulolyticum--1||s__Ruminiclostridium herbifermentans--1||s__Ruminiclostridium papyrosolvens_A--1:heptad_counter=MCP-44H--5:lbd_counter=:lca=d__Bacteria:lca_tree=o__Acetivibrionales:name=N932579:ref_name_counter=],GB_GCA_012837605.1_protein.faa_DUQV01000052.1_16@PF00015_full_PFAM.148.350:0.10637[&&NHX:Type=GTDB:gtdb_class=c__Clostridia:gtdb_domain=d__Bacteria:gtdb_family=f__Lachnospiraceae:gtdb_genus=g__Mobilitalea:gtdb_order=o__Lachnospirales:gtdb_phylum=p__Firmicutes_A:gtdb_species=s__Mobilitalea sp012837605:heptad=MCP-44H:species=d__Bacteria_p__Firmicutes_A_c__Clostridia_o__Lachnospirales_f__Lachnospiraceae_g__Mobilitalea_s__Mobilitalea sp012837605])0.062:0.00726611[&&NHX:Sample_counter=:Type_counter=GTDB--6:capture_class_counter=:capture_domain_counter=:capture_family_counter=:capture_genus_counter=:capture_order_counter=:capture_phylum_counter=:capture_species_counter=:evoltype=D:gtdb_class_counter=c__Clostridia--6:gtdb_domain_counter=d__Bacteria--6:gtdb_family_counter=f__DSM-27016--3||f__DSM-8532--1||f__DTU013--1||f__Lachnospiraceae--1:gtdb_genus_counter=g__DTU059--1||g__JAAYBT01--1||g__Mobilitalea--1||g__Ruminiclostridium--3:gtdb_order_counter=o__Acetivibrionales--5||o__Lachnospirales--1:gtdb_phylum_counter=p__Firmicutes_A--6:gtdb_species_counter=s__DTU059 sp012728095--1||s__JAAYBT01 sp012730015--1||s__Mobilitalea sp012837605--1||s__Ruminiclostridium cellulolyticum--1||s__Ruminiclostridium herbifermentans--1||s__Ruminiclostridium papyrosolvens_A--1:heptad_counter=MCP-44H--6:lbd_counter=:lca=d__Bacteria:lca_tree=c__Clostridia:name=N932581:ref_name_counter=],((GB_GCA_012521395.1_protein.faa_JAAYML010000075.1_5@PF00015_full_PFAM.245.479:0.0469028[&&NHX:Type=GTDB:gtdb_class=c__Clostridia:gtdb_domain=d__Bacteria:gtdb_family=f__Defluviitaleaceae:gtdb_genus=g__JAAYML01:gtdb_order=o__Lachnospirales:gtdb_phylum=p__Firmicutes_A:gtdb_species=s__JAAYML01 sp012521395:heptad=MCP-44H:species=d__Bacteria_p__Firmicutes_A_c__Clostridia_o__Lachnospirales_f__Defluviitaleaceae_g__JAAYML01_s__JAAYML01 sp012521395],GB_GCA_012518815.1_protein.faa_JAAYRK010000024.1_13@PF00015_full_PFAM.252.478:0.0395369[&&NHX:Type=GTDB:gtdb_class=c__Clostridia:gtdb_domain=d__Bacteria:gtdb_family=f__Defluviitaleaceae:gtdb_genus=g__JAAYML01:gtdb_order=o__Lachnospirales:gtdb_phylum=p__Firmicutes_A:gtdb_species=s__JAAYML01 sp012518815:heptad=MCP-44H:species=d__Bacteria_p__Firmicutes_A_c__Clostridia_o__Lachnospirales_f__Defluviitaleaceae_g__JAAYML01_s__JAAYML01 sp012518815])1:0.134969[&&NHX:Sample_counter=:Type_counter=GTDB--2:capture_class_counter=:capture_domain_counter=:capture_family_counter=:capture_genus_counter=:capture_order_counter=:capture_phylum_counter=:capture_species_counter=:evoltype=D:gtdb_class_counter=c__Clostridia--2:gtdb_domain_counter=d__Bacteria--2:gtdb_family_counter=f__Defluviitaleaceae--2:gtdb_genus_counter=g__JAAYML01--2:gtdb_order_counter=o__Lachnospirales--2:gtdb_phylum_counter=p__Firmicutes_A--2:gtdb_species_counter=s__JAAYML01 sp012518815--1||s__JAAYML01 sp012521395--1:heptad_counter=MCP-44H--2:lbd_counter=:lca=d__Bacteria:lca_tree=g__JAAYML01:name=N932584:ref_name_counter=],(RS_GCF_016908775.1_protein.faa_NZ_JAFBEP010000026.1_8@PF00015_full_PFAM.267.478:0.153763[&&NHX:Type=GTDB:gtdb_class=c__Clostridia:gtdb_domain=d__Bacteria:gtdb_family=f__Defluviitaleaceae:gtdb_genus=g__Defluviitalea_A:gtdb_order=o__Lachnospirales:gtdb_phylum=p__Firmicutes_A:gtdb_species=s__Defluviitalea_A raffinosedens:heptad=MCP-44H:species=d__Bacteria_p__Firmicutes_A_c__Clostridia_o__Lachnospirales_f__Defluviitaleaceae_g__Defluviitalea_A_s__Defluviitalea_A raffinosedens],RS_GCF_900142095.1_protein.faa_NZ_FQZP01000021.1_3@PF00015_full_PFAM.263.476:0.127047[&&NHX:Type=GTDB:gtdb_class=c__Clostridia:gtdb_domain=d__Bacteria:gtdb_family=f__DSM-8532:gtdb_genus=g__Thermoclostridium_A:gtdb_order=o__Acetivibrionales:gtdb_phylum=p__Firmicutes_A:gtdb_species=s__Thermoclostridium_A caenicola:heptad=MCP-44H:species=d__Bacteria_p__Firmicutes_A_c__Clostridia_o__Acetivibrionales_f__DSM-8532_g__Thermoclostridium_A_s__Thermoclostridium_A caenicola])0.931:0.0445207[&&NHX:Sample_counter=:Type_counter=GTDB--2:capture_class_counter=:capture_domain_counter=:capture_family_counter=:capture_genus_counter=:capture_order_counter=:capture_phylum_counter=:capture_species_counter=:evoltype=D:gtdb_class_counter=c__Clostridia--2:gtdb_domain_counter=d__Bacteria--2:gtdb_family_counter=f__DSM-8532--1||f__Defluviitaleaceae--1:gtdb_genus_counter=g__Defluviitalea_A--1||g__Thermoclostridium_A--1:gtdb_order_counter=o__Acetivibrionales--1||o__Lachnospirales--1:gtdb_phylum_counter=p__Firmicutes_A--2:gtdb_species_counter=s__Defluviitalea_A raffinosedens--1||s__Thermoclostridium_A caenicola--1:heptad_counter=MCP-44H--2:lbd_counter=:lca=d__Bacteria:lca_tree=c__Clostridia:name=N932587:ref_name_counter=])0.865:0.0262798[&&NHX:Sample_counter=:Type_counter=GTDB--4:capture_class_counter=:capture_domain_counter=:capture_family_counter=:capture_genus_counter=:capture_order_counter=:capture_phylum_counter=:capture_species_counter=:evoltype=D:gtdb_class_counter=c__Clostridia--4:gtdb_domain_counter=d__Bacteria--4:gtdb_family_counter=f__DSM-8532--1||f__Defluviitaleaceae--3:gtdb_genus_counter=g__Defluviitalea_A--1||g__JAAYML01--2||g__Thermoclostridium_A--1:gtdb_order_counter=o__Acetivibrionales--1||o__Lachnospirales--3:gtdb_phylum_counter=p__Firmicutes_A--4:gtdb_species_counter=s__Defluviitalea_A raffinosedens--1||s__JAAYML01 sp012518815--1||s__JAAYML01 sp012521395--1||s__Thermoclostridium_A caenicola--1:heptad_counter=MCP-44H--4:lbd_counter=:lca=d__Bacteria:lca_tree=c__Clostridia:name=N932588:ref_name_counter=])0.964:0.0578197[&&NHX:Sample_counter=:Type_counter=GTDB--10:capture_class_counter=:capture_domain_counter=:capture_family_counter=:capture_genus_counter=:capture_order_counter=:capture_phylum_counter=:capture_species_counter=:evoltype=D:gtdb_class_counter=c__Clostridia--10:gtdb_domain_counter=d__Bacteria--10:gtdb_family_counter=f__DSM-27016--3||f__DSM-8532--2||f__DTU013--1||f__Defluviitaleaceae--3||f__Lachnospiraceae--1:gtdb_genus_counter=g__DTU059--1||g__Defluviitalea_A--1||g__JAAYBT01--1||g__JAAYML01--2||g__Mobilitalea--1||g__Ruminiclostridium--3||g__Thermoclostridium_A--1:gtdb_order_counter=o__Acetivibrionales--6||o__Lachnospirales--4:gtdb_phylum_counter=p__Firmicutes_A--10:gtdb_species_counter=s__DTU059 sp012728095--1||s__Defluviitalea_A raffinosedens--1||s__JAAYBT01 sp012730015--1||s__JAAYML01 sp012518815--1||s__JAAYML01 sp012521395--1||s__Mobilitalea sp012837605--1||s__Ruminiclostridium cellulolyticum--1||s__Ruminiclostridium herbifermentans--1||s__Ruminiclostridium papyrosolvens_A--1||s__Thermoclostridium_A caenicola--1:heptad_counter=MCP-44H--10:lbd_counter=:lca=d__Bacteria:lca_tree=c__Clostridia:name=N932589:ref_name_counter=],GB_GCA_011524525.1_protein.faa_WTKE01000102.1_28@PF00015_full_PFAM.276.475:0.250833[&&NHX:Type=GTDB:gtdb_class=c__Bacilli:gtdb_domain=d__Bacteria:gtdb_family=f__DSM-18226:gtdb_genus=g__Robertmurraya:gtdb_order=o__Bacillales_B:gtdb_phylum=p__Firmicutes:gtdb_species=s__Robertmurraya sp011524525:heptad=MCP-44H:species=d__Bacteria_p__Firmicutes_c__Bacilli_o__Bacillales_B_f__DSM-18226_g__Robertmurraya_s__Robertmurraya sp011524525])0.524:0.0122347[&&NHX:Sample_counter=:Type_counter=GTDB--11:capture_class_counter=:capture_domain_counter=:capture_family_counter=:capture_genus_counter=:capture_order_counter=:capture_phylum_counter=:capture_species_counter=:evoltype=D:gtdb_class_counter=c__Bacilli--1||c__Clostridia--10:gtdb_domain_counter=d__Bacteria--11:gtdb_family_counter=f__DSM-18226--1||f__DSM-27016--3||f__DSM-8532--2||f__DTU013--1||f__Defluviitaleaceae--3||f__Lachnospiraceae--1:gtdb_genus_counter=g__DTU059--1||g__Defluviitalea_A--1||g__JAAYBT01--1||g__JAAYML01--2||g__Mobilitalea--1||g__Robertmurraya--1||g__Ruminiclostridium--3||g__Thermoclostridium_A--1:gtdb_order_counter=o__Acetivibrionales--6||o__Bacillales_B--1||o__Lachnospirales--4:gtdb_phylum_counter=p__Firmicutes--1||p__Firmicutes_A--10:gtdb_species_counter=s__DTU059 sp012728095--1||s__Defluviitalea_A raffinosedens--1||s__JAAYBT01 sp012730015--1||s__JAAYML01 sp012518815--1||s__JAAYML01 sp012521395--1||s__Mobilitalea sp012837605--1||s__Robertmurraya sp011524525--1||s__Ruminiclostridium cellulolyticum--1||s__Ruminiclostridium herbifermentans--1||s__Ruminiclostridium papyrosolvens_A--1||s__Thermoclostridium_A caenicola--1:heptad_counter=MCP-44H--11:lbd_counter=:lca=d__Bacteria:lca_tree=c__Clostridia:name=N932591:ref_name_counter=])0.961:0.0598852[&&NHX:Sample_counter=:Type_counter=GTDB--14:capture_class_counter=:capture_domain_counter=:capture_family_counter=:capture_genus_counter=:capture_order_counter=:capture_phylum_counter=:capture_species_counter=:evoltype=D:gtdb_class_counter=c__Bacilli--1||c__Clostridia--12||c__Desulfitobacteriia--1:gtdb_domain_counter=d__Bacteria--14:gtdb_family_counter=f__Clostridiaceae--1||f__DSM-18226--1||f__DSM-27016--3||f__DSM-8532--2||f__DTU013--1||f__Defluviitaleaceae--3||f__Lachnospiraceae--2||f__Syntrophobotulaceae--1:gtdb_genus_counter=g__Clostridium_K--1||g__DTU059--1||g__Defluviitalea_A--1||g__Dehalobacter--1||g__JAAYBT01--1||g__JAAYML01--2||g__Mobilitalea--1||g__Robertmurraya--1||g__Ruminiclostridium--3||g__TB5--1||g__Thermoclostridium_A--1:gtdb_order_counter=o__Acetivibrionales--6||o__Bacillales_B--1||o__Clostridiales--1||o__Desulfitobacteriales--1||o__Lachnospirales--5:gtdb_phylum_counter=p__Firmicutes--1||p__Firmicutes_A--12||p__Firmicutes_B--1:gtdb_species_counter=s__Clostridium_K cellulovorans--1||s__DTU059 sp012728095--1||s__Defluviitalea_A raffinosedens--1||s__Dehalobacter sp004343605--1||s__JAAYBT01 sp012730015--1||s__JAAYML01 sp012518815--1||s__JAAYML01 sp012521395--1||s__Mobilitalea sp012837605--1||s__Robertmurraya sp011524525--1||s__Ruminiclostridium cellulolyticum--1||s__Ruminiclostridium herbifermentans--1||s__Ruminiclostridium papyrosolvens_A--1||s__TB5 sp016591975--1||s__Thermoclostridium_A caenicola--1:heptad_counter=MCP-44H--14:lbd_counter=:lca=d__Bacteria:lca_tree=d__Bacteria:name=N932592:ref_name_counter=])0.366:0.018049[&&NHX:Sample_counter=:Type_counter=GTDB--15:capture_class_counter=:capture_domain_counter=:capture_family_counter=:capture_genus_counter=:capture_order_counter=:capture_phylum_counter=:capture_species_counter=:evoltype=D:gtdb_class_counter=c__Bacilli--1||c__Clostridia--13||c__Desulfitobacteriia--1:gtdb_domain_counter=d__Bacteria--15:gtdb_family_counter=f__Cellulosilyticaceae--1||f__Clostridiaceae--1||f__DSM-18226--1||f__DSM-27016--3||f__DSM-8532--2||f__DTU013--1||f__Defluviitaleaceae--3||f__Lachnospiraceae--2||f__Syntrophobotulaceae--1:gtdb_genus_counter=g__Clostridium_K--1||g__DTU059--1||g__Defluviitalea_A--1||g__Dehalobacter--1||g__FMMP01--1||g__JAAYBT01--1||g__JAAYML01--2||g__Mobilitalea--1||g__Robertmurraya--1||g__Ruminiclostridium--3||g__TB5--1||g__Thermoclostridium_A--1:gtdb_order_counter=o__Acetivibrionales--6||o__Bacillales_B--1||o__Clostridiales--1||o__Desulfitobacteriales--1||o__Lachnospirales--6:gtdb_phylum_counter=p__Firmicutes--1||p__Firmicutes_A--13||p__Firmicutes_B--1:gtdb_species_counter=s__Clostridium_K cellulovorans--1||s__DTU059 sp012728095--1||s__Defluviitalea_A raffinosedens--1||s__Dehalobacter sp004343605--1||s__FMMP01 sp900095725--1||s__JAAYBT01 sp012730015--1||s__JAAYML01 sp012518815--1||s__JAAYML01 sp012521395--1||s__Mobilitalea sp012837605--1||s__Robertmurraya sp011524525--1||s__Ruminiclostridium cellulolyticum--1||s__Ruminiclostridium herbifermentans--1||s__Ruminiclostridium papyrosolvens_A--1||s__TB5 sp016591975--1||s__Thermoclostridium_A caenicola--1:heptad_counter=MCP-44H--15:lbd_counter=:lca=d__Bacteria:lca_tree=d__Bacteria:name=N932593:ref_name_counter=])0.993:0.0786301[&&NHX:Sample_counter=:Type_counter=GTDB--19:capture_class_counter=:capture_domain_counter=:capture_family_counter=:capture_genus_counter=:capture_order_counter=:capture_phylum_counter=:capture_species_counter=:evoltype=D:gtdb_class_counter=c__Bacilli--1||c__Clostridia--17||c__Desulfitobacteriia--1:gtdb_domain_counter=d__Bacteria--19:gtdb_family_counter=f__Cellulosilyticaceae--1||f__Clostridiaceae--1||f__DSM-18226--1||f__DSM-27016--4||f__DSM-8532--2||f__DTU013--1||f__Defluviitaleaceae--6||f__Lachnospiraceae--2||f__Syntrophobotulaceae--1:gtdb_genus_counter=g__Clostridium_K--1||g__DTU059--1||g__Defluviitalea_A--1||g__Dehalobacter--1||g__FMMP01--1||g__JAAYBT01--1||g__JAAYML01--4||g__JAAYQR01--1||g__Mobilitalea--1||g__Robertmurraya--1||g__Ruminiclostridium--4||g__TB5--1||g__Thermoclostridium_A--1:gtdb_order_counter=o__Acetivibrionales--7||o__Bacillales_B--1||o__Clostridiales--1||o__Desulfitobacteriales--1||o__Lachnospirales--9:gtdb_phylum_counter=p__Firmicutes--1||p__Firmicutes_A--17||p__Firmicutes_B--1:gtdb_species_counter=s__Clostridium_K cellulovorans--1||s__DTU059 sp012728095--1||s__Defluviitalea_A raffinosedens--1||s__Dehalobacter sp004343605--1||s__FMMP01 sp900095725--1||s__JAAYBT01 sp012730015--1||s__JAAYML01 sp012518815--2||s__JAAYML01 sp012521395--2||s__JAAYQR01 sp012519205--1||s__Mobilitalea sp012837605--1||s__Robertmurraya sp011524525--1||s__Ruminiclostridium cellulolyticum--2||s__Ruminiclostridium herbifermentans--1||s__Ruminiclostridium papyrosolvens_A--1||s__TB5 sp016591975--1||s__Thermoclostridium_A caenicola--1:heptad_counter=MCP-44H--19:lbd_counter=:lca=d__Bacteria:lca_tree=d__Bacteria:name=N932594:ref_name_counter=],(((RS_GCF_006351925.1_protein.faa_NZ_CP040924.1_75@PF00015_full_PFAM.253.470:0.319679[&&NHX:Type=GTDB:gtdb_class=c__Clostridia:gtdb_domain=d__Bacteria:gtdb_family=f__Clostridiaceae:gtdb_genus=g__UBA3947:gtdb_order=o__Clostridiales:gtdb_phylum=p__Firmicutes_A:gtdb_species=s__UBA3947 sp006351925:heptad=MCP-44H:species=d__Bacteria_p__Firmicutes_A_c__Clostridia_o__Clostridiales_f__Clostridiaceae_g__UBA3947_s__UBA3947 sp006351925],(RS_GCF_003208175.1_protein.faa_NZ_QKMR01000012.1_30@PF00015_full_PFAM.253.467:0.303907[&&NHX:Type=GTDB:gtdb_class=c__Clostridia:gtdb_domain=d__Bacteria:gtdb_family=f__DSM-27016:gtdb_genus=g__Ruminiclostridium:gtdb_order=o__Acetivibrionales:gtdb_phylum=p__Firmicutes_A:gtdb_species=s__Ruminiclostridium sufflavum:heptad=MCP-44H:species=d__Bacteria_p__Firmicutes_A_c__Clostridia_o__Acetivibrionales_f__DSM-27016_g__Ruminiclostridium_s__Ruminiclostridium sufflavum],(RS_GCF_004342165.1_protein.faa_NZ_SMAL01000002.1_153@PF00015_full_PFAM.254.472:0.230501[&&NHX:Type=GTDB:gtdb_class=c__Clostridia:gtdb_domain=d__Bacteria:gtdb_family=f__DSM-24629:gtdb_genus=g__Natranaerovirga:gtdb_order=o__Lachnospirales:gtdb_phylum=p__Firmicutes_A:gtdb_species=s__Natranaerovirga pectinivora:heptad=MCP-44H:species=d__Bacteria_p__Firmicutes_A_c__Clostridia_o__Lachnospirales_f__DSM-24629_g__Natranaerovirga_s__Natranaerovirga pectinivora],(((((RS_GCF_016595795.1_protein.faa_NZ_JAENHN010000010.1_299@PF00015_full_PFAM.251.467:5e-09[&&NHX:Type=GTDB:gtdb_class=c__Clostridia:gtdb_domain=d__Bacteria:gtdb_family=f__Clostridiaceae:gtdb_genus=g__Clostridium_AR:gtdb_order=o__Clostridiales:gtdb_phylum=p__Firmicutes_A:gtdb_species=s__Clostridium_AR sp016595795:heptad=MCP-44H:species=d__Bacteria_p__Firmicutes_A_c__Clostridia_o__Clostridiales_f__Clostridiaceae_g__Clostridium_AR_s__Clostridium_AR sp016595795],RS_GCF_014193895.1_protein.faa_NZ_BLZR01000001.1_717@PF00015_full_PFAM.247.469:0.0229498[&&NHX:Type=GTDB:gtdb_class=c__Clostridia:gtdb_domain=d__Bacteria:gtdb_family=f__Clostridiaceae:gtdb_genus=g__Clostridium_AR:gtdb_order=o__Clostridiales:gtdb_phylum=p__Firmicutes_A:gtdb_species=s__Clostridium_AR fungisolvens:heptad=MCP-44H:species=d__Bacteria_p__Firmicutes_A_c__Clostridia_o__Clostridiales_f__Clostridiaceae_g__Clostridium_AR_s__Clostridium_AR fungisolvens])1:0.272965[&&NHX:Sample_counter=:Type_counter=GTDB--2:capture_class_counter=:capture_domain_counter=:capture_family_counter=:capture_genus_counter=:capture_order_counter=:capture_phylum_counter=:capture_species_counter=:evoltype=D:gtdb_class_counter=c__Clostridia--2:gtdb_domain_counter=d__Bacteria--2:gtdb_family_counter=f__Clostridiaceae--2:gtdb_genus_counter=g__Clostridium_AR--2:gtdb_order_counter=o__Clostridiales--2:gtdb_phylum_counter=p__Firmicutes_A--2:gtdb_species_counter=s__Clostridium_AR fungisolvens--1||s__Clostridium_AR sp016595795--1:heptad_counter=MCP-44H--2:lbd_counter=:lca=d__Bacteria:lca_tree=g__Clostridium_AR:name=N932600:ref_name_counter=],(RS_GCF_900095445.1_protein.faa_NZ_FMJL01000035.1_33@PF00015_full_PFAM.278.468:0.0268504[&&NHX:Type=GTDB:gtdb_class=c__Clostridia:gtdb_domain=d__Bacteria:gtdb_family=f__Clostridiaceae:gtdb_genus=g__UBA3947:gtdb_order=o__Clostridiales:gtdb_phylum=p__Firmicutes_A:gtdb_species=s__UBA3947 sp900095445:heptad=MCP-44H:species=d__Bacteria_p__Firmicutes_A_c__Clostridia_o__Clostridiales_f__Clostridiaceae_g__UBA3947_s__UBA3947 sp900095445],(GB_GCA_002385545.1_protein.faa_DGDR01000121.1_54@PF00015_full_PFAM.258.469:0.0799686[&&NHX:Type=GTDB:gtdb_class=c__Clostridia:gtdb_domain=d__Bacteria:gtdb_family=f__Clostridiaceae:gtdb_genus=g__UBA3947:gtdb_order=o__Clostridiales:gtdb_phylum=p__Firmicutes_A:gtdb_species=s__UBA3947 sp002385545:heptad=MCP-44H:species=d__Bacteria_p__Firmicutes_A_c__Clostridia_o__Clostridiales_f__Clostridiaceae_g__UBA3947_s__UBA3947 sp002385545],RS_GCF_900095445.1_protein.faa_NZ_FMJL01000035.1_34@PF00015_full_PFAM.281.469:0.00864065[&&NHX:Type=GTDB:gtdb_class=c__Clostridia:gtdb_domain=d__Bacteria:gtdb_family=f__Clostridiaceae:gtdb_genus=g__UBA3947:gtdb_order=o__Clostridiales:gtdb_phylum=p__Firmicutes_A:gtdb_species=s__UBA3947 sp900095445:heptad=MCP-44H:species=d__Bacteria_p__Firmicutes_A_c__Clostridia_o__Clostridiales_f__Clostridiaceae_g__UBA3947_s__UBA3947 sp900095445])0.098:0.00703831[&&NHX:Sample_counter=:Type_counter=GTDB--2:capture_class_counter=:capture_domain_counter=:capture_family_counter=:capture_genus_counter=:capture_order_counter=:capture_phylum_counter=:capture_species_counter=:evoltype=D:gtdb_class_counter=c__Clostridia--2:gtdb_domain_counter=d__Bacteria--2:gtdb_family_counter=f__Clostridiaceae--2:gtdb_genus_counter=g__UBA3947--2:gtdb_order_counter=o__Clostridiales--2:gtdb_phylum_counter=p__Firmicutes_A--2:gtdb_species_counter=s__UBA3947 sp002385545--1||s__UBA3947 sp900095445--1:heptad_counter=MCP-44H--2:lbd_counter=:lca=d__Bacteria:lca_tree=g__UBA3947:name=N932604:ref_name_counter=])1:0.23312[&&NHX:Sample_counter=:Type_counter=GTDB--3:capture_class_counter=:capture_domain_counter=:capture_family_counter=:capture_genus_counter=:capture_order_counter=:capture_phylum_counter=:capture_species_counter=:evoltype=D:gtdb_class_counter=c__Clostridia--3:gtdb_domain_counter=d__Bacteria--3:gtdb_family_counter=f__Clostridiaceae--3:gtdb_genus_counter=g__UBA3947--3:gtdb_order_counter=o__Clostridiales--3:gtdb_phylum_counter=p__Firmicutes_A--3:gtdb_species_counter=s__UBA3947 sp002385545--1||s__UBA3947 sp900095445--2:heptad_counter=MCP-44H--3:lbd_counter=:lca=d__Bacteria:lca_tree=g__UBA3947:name=N932605:ref_name_counter=])0.949:0.0846638[&&NHX:Sample_counter=:Type_counter=GTDB--5:capture_class_counter=:capture_domain_counter=:capture_family_counter=:capture_genus_counter=:capture_order_counter=:capture_phylum_counter=:capture_species_counter=:evoltype=D:gtdb_class_counter=c__Clostridia--5:gtdb_domain_counter=d__Bacteria--5:gtdb_family_counter=f__Clostridiaceae--5:gtdb_genus_counter=g__Clostridium_AR--2||g__UBA3947--3:gtdb_order_counter=o__Clostridiales--5:gtdb_phylum_counter=p__Firmicutes_A--5:gtdb_species_counter=s__Clostridium_AR fungisolvens--1||s__Clostridium_AR sp016595795--1||s__UBA3947 sp002385545--1||s__UBA3947 sp900095445--2:heptad_counter=MCP-44H--5:lbd_counter=:lca=d__Bacteria:lca_tree=f__Clostridiaceae:name=N932606:ref_name_counter=],((GB_GCA_012519925.1_protein.faa_JAAYPF010000252.1_2@PF00015_full_PFAM.251.480:0.0230188[&&NHX:Type=GTDB:gtdb_class=c__Clostridia:gtdb_domain=d__Bacteria:gtdb_family=f__Acetivibrionaceae:gtdb_genus=g__Acetivibrio:gtdb_order=o__Acetivibrionales:gtdb_phylum=p__Firmicutes_A:gtdb_species=s__Acetivibrio sp012519925:heptad=MCP-44H:species=d__Bacteria_p__Firmicutes_A_c__Clostridia_o__Acetivibrionales_f__Acetivibrionaceae_g__Acetivibrio_s__Acetivibrio sp012519925],GB_GCA_012838265.1_protein.faa_DUPP01000161.1_3@PF00015_full_PFAM.251.480:0.0457715[&&NHX:Type=GTDB:gtdb_class=c__Clostridia:gtdb_domain=d__Bacteria:gtdb_family=f__Anaerovoracaceae:gtdb_genus=g__DUPP01:gtdb_order=o__Peptostreptococcales:gtdb_phylum=p__Firmicutes_A:gtdb_species=s__DUPP01 sp012838265:heptad=MCP-44H:species=d__Bacteria_p__Firmicutes_A_c__Clostridia_o__Peptostreptococcales_f__Anaerovoracaceae_g__DUPP01_s__DUPP01 sp012838265])1:0.209379[&&NHX:Sample_counter=:Type_counter=GTDB--2:capture_class_counter=:capture_domain_counter=:capture_family_counter=:capture_genus_counter=:capture_order_counter=:capture_phylum_counter=:capture_species_counter=:evoltype=D:gtdb_class_counter=c__Clostridia--2:gtdb_domain_counter=d__Bacteria--2:gtdb_family_counter=f__Acetivibrionaceae--1||f__Anaerovoracaceae--1:gtdb_genus_counter=g__Acetivibrio--1||g__DUPP01--1:gtdb_order_counter=o__Acetivibrionales--1||o__Peptostreptococcales--1:gtdb_phylum_counter=p__Firmicutes_A--2:gtdb_species_counter=s__Acetivibrio sp012519925--1||s__DUPP01 sp012838265--1:heptad_counter=MCP-44H--2:lbd_counter=:lca=d__Bacteria:lca_tree=c__Clostridia:name=N932609:ref_name_counter=],(RS_GCF_004102745.1_protein.faa_NZ_RLII01000005.1_26@PF00015_full_PFAM.267.487:0.0193049[&&NHX:Type=GTDB:gtdb_class=c__Clostridia:gtdb_domain=d__Bacteria:gtdb_family=f__Acetivibrionaceae:gtdb_genus=g__Hungateiclostridium:gtdb_order=o__Acetivibrionales:gtdb_phylum=p__Firmicutes_A:gtdb_species=s__Hungateiclostridium mesophilum:heptad=MCP-44H:species=d__Bacteria_p__Firmicutes_A_c__Clostridia_o__Acetivibrionales_f__Acetivibrionaceae_g__Hungateiclostridium_s__Hungateiclostridium mesophilum],(RS_GCF_000015865.1_protein.faa_NC_009012.1_272@PF00015_full_PFAM.270.486:0.0442877[&&NHX:Type=GTDB:gtdb_class=c__Clostridia:gtdb_domain=d__Bacteria:gtdb_family=f__Acetivibrionaceae:gtdb_genus=g__Hungateiclostridium:gtdb_order=o__Acetivibrionales:gtdb_phylum=p__Firmicutes_A:gtdb_species=s__Hungateiclostridium thermocellum:heptad=MCP-44H:species=d__Bacteria_p__Firmicutes_A_c__Clostridia_o__Acetivibrionales_f__Acetivibrionaceae_g__Hungateiclostridium_s__Hungateiclostridium thermocellum],GB_GCA_000521465.1_protein.faa_BAVR01000042.1_4@PF00015_full_PFAM.272.483:0.0392424[&&NHX:Type=GTDB:gtdb_class=c__Clostridia:gtdb_domain=d__Bacteria:gtdb_family=f__Acetivibrionaceae:gtdb_genus=g__Hungateiclostridium:gtdb_order=o__Acetivibrionales:gtdb_phylum=p__Firmicutes_A:gtdb_species=s__Hungateiclostridium straminisolvens:heptad=MCP-44H:species=d__Bacteria_p__Firmicutes_A_c__Clostridia_o__Acetivibrionales_f__Acetivibrionaceae_g__Hungateiclostridium_s__Hungateiclostridium straminisolvens])0.887:0.0262834[&&NHX:Sample_counter=:Type_counter=GTDB--2:capture_class_counter=:capture_domain_counter=:capture_family_counter=:capture_genus_counter=:capture_order_counter=:capture_phylum_counter=:capture_species_counter=:evoltype=D:gtdb_class_counter=c__Clostridia--2:gtdb_domain_counter=d__Bacteria--2:gtdb_family_counter=f__Acetivibrionaceae--2:gtdb_genus_counter=g__Hungateiclostridium--2:gtdb_order_counter=o__Acetivibrionales--2:gtdb_phylum_counter=p__Firmicutes_A--2:gtdb_species_counter=s__Hungateiclostridium straminisolvens--1||s__Hungateiclostridium thermocellum--1:heptad_counter=MCP-44H--2:lbd_counter=:lca=d__Bacteria:lca_tree=g__Hungateiclostridium:name=N932613:ref_name_counter=])1:0.153446[&&NHX:Sample_counter=:Type_counter=GTDB--3:capture_class_counter=:capture_domain_counter=:capture_family_counter=:capture_genus_counter=:capture_order_counter=:capture_phylum_counter=:capture_species_counter=:evoltype=D:gtdb_class_counter=c__Clostridia--3:gtdb_domain_counter=d__Bacteria--3:gtdb_family_counter=f__Acetivibrionaceae--3:gtdb_genus_counter=g__Hungateiclostridium--3:gtdb_order_counter=o__Acetivibrionales--3:gtdb_phylum_counter=p__Firmicutes_A--3:gtdb_species_counter=s__Hungateiclostridium mesophilum--1||s__Hungateiclostridium straminisolvens--1||s__Hungateiclostridium thermocellum--1:heptad_counter=MCP-44H--3:lbd_counter=:lca=d__Bacteria:lca_tree=g__Hungateiclostridium:name=N932614:ref_name_counter=])0.998:0.143228[&&NHX:Sample_counter=:Type_counter=GTDB--5:capture_class_counter=:capture_domain_counter=:capture_family_counter=:capture_genus_counter=:capture_order_counter=:capture_phylum_counter=:capture_species_counter=:evoltype=D:gtdb_class_counter=c__Clostridia--5:gtdb_domain_counter=d__Bacteria--5:gtdb_family_counter=f__Acetivibrionaceae--4||f__Anaerovoracaceae--1:gtdb_genus_counter=g__Acetivibrio--1||g__DUPP01--1||g__Hungateiclostridium--3:gtdb_order_counter=o__Acetivibrionales--4||o__Peptostreptococcales--1:gtdb_phylum_counter=p__Firmicutes_A--5:gtdb_species_counter=s__Acetivibrio sp012519925--1||s__DUPP01 sp012838265--1||s__Hungateiclostridium mesophilum--1||s__Hungateiclostridium straminisolvens--1||s__Hungateiclostridium thermocellum--1:heptad_counter=MCP-44H--5:lbd_counter=:lca=d__Bacteria:lca_tree=c__Clostridia:name=N932615:ref_name_counter=])0:0.0322586[&&NHX:Sample_counter=:Type_counter=GTDB--10:capture_class_counter=:capture_domain_counter=:capture_family_counter=:capture_genus_counter=:capture_order_counter=:capture_phylum_counter=:capture_species_counter=:evoltype=D:gtdb_class_counter=c__Clostridia--10:gtdb_domain_counter=d__Bacteria--10:gtdb_family_counter=f__Acetivibrionaceae--4||f__Anaerovoracaceae--1||f__Clostridiaceae--5:gtdb_genus_counter=g__Acetivibrio--1||g__Clostridium_AR--2||g__DUPP01--1||g__Hungateiclostridium--3||g__UBA3947--3:gtdb_order_counter=o__Acetivibrionales--4||o__Clostridiales--5||o__Peptostreptococcales--1:gtdb_phylum_counter=p__Firmicutes_A--10:gtdb_species_counter=s__Acetivibrio sp012519925--1||s__Clostridium_AR fungisolvens--1||s__Clostridium_AR sp016595795--1||s__DUPP01 sp012838265--1||s__Hungateiclostridium mesophilum--1||s__Hungateiclostridium straminisolvens--1||s__Hungateiclostridium thermocellum--1||s__UBA3947 sp002385545--1||s__UBA3947 sp900095445--2:heptad_counter=MCP-44H--10:lbd_counter=:lca=d__Bacteria:lca_tree=c__Clostridia:name=N932616:ref_name_counter=],(RS_GCF_001270375.1_protein.faa_NZ_LGVB01000015.1_1993@PF00015_full_PFAM.251.485:0.364383[&&NHX:Type=GTDB:gtdb_class=c__Clostridia:gtdb_domain=d__Bacteria:gtdb_family=f__Clostridiaceae:gtdb_genus=g__Clostridium_S:gtdb_order=o__Clostridiales:gtdb_phylum=p__Firmicutes_A:gtdb_species=s__Clostridium_S sp001270375:heptad=MCP-44H:species=d__Bacteria_p__Firmicutes_A_c__Clostridia_o__Clostridiales_f__Clostridiaceae_g__Clostridium_S_s__Clostridium_S sp001270375],(RS_GCF_001262605.1_protein.faa_NZ_LGTC01000001.1_5727@PF00015_full_PFAM.257.482:0.1836[&&NHX:Type=GTDB:gtdb_class=c__Clostridia:gtdb_domain=d__Bacteria:gtdb_family=f__DSM-2933:gtdb_genus=g__Pseudobacteroides:gtdb_order=o__Acetivibrionales:gtdb_phylum=p__Firmicutes_A:gtdb_species=s__Pseudobacteroides cellulosolvens:heptad=MCP-44H:species=d__Bacteria_p__Firmicutes_A_c__Clostridia_o__Acetivibrionales_f__DSM-2933_g__Pseudobacteroides_s__Pseudobacteroides cellulosolvens],GB_GCA_002307275.1_protein.faa_DBTX01000065.1_8@PF00015_full_PFAM.292.486:0.302303[&&NHX:Type=GTDB:gtdb_class=c__Clostridia:gtdb_domain=d__Bacteria:gtdb_family=f__DTU013:gtdb_genus=g__UBA1305:gtdb_order=o__Acetivibrionales:gtdb_phylum=p__Firmicutes_A:gtdb_species=s__UBA1305 sp002307275:heptad=MCP-44H:species=d__Bacteria_p__Firmicutes_A_c__Clostridia_o__Acetivibrionales_f__DTU013_g__UBA1305_s__UBA1305 sp002307275])0.937:0.08855[&&NHX:Sample_counter=:Type_counter=GTDB--2:capture_class_counter=:capture_domain_counter=:capture_family_counter=:capture_genus_counter=:capture_order_counter=:capture_phylum_counter=:capture_species_counter=:evoltype=D:gtdb_class_counter=c__Clostridia--2:gtdb_domain_counter=d__Bacteria--2:gtdb_family_counter=f__DSM-2933--1||f__DTU013--1:gtdb_genus_counter=g__Pseudobacteroides--1||g__UBA1305--1:gtdb_order_counter=o__Acetivibrionales--2:gtdb_phylum_counter=p__Firmicutes_A--2:gtdb_species_counter=s__Pseudobacteroides cellulosolvens--1||s__UBA1305 sp002307275--1:heptad_counter=MCP-44H--2:lbd_counter=:lca=d__Bacteria:lca_tree=o__Acetivibrionales:name=N932620:ref_name_counter=])0.307:0.0351711[&&NHX:Sample_counter=:Type_counter=GTDB--3:capture_class_counter=:capture_domain_counter=:capture_family_counter=:capture_genus_counter=:capture_order_counter=:capture_phylum_counter=:capture_species_counter=:evoltype=D:gtdb_class_counter=c__Clostridia--3:gtdb_domain_counter=d__Bacteria--3:gtdb_family_counter=f__Clostridiaceae--1||f__DSM-2933--1||f__DTU013--1:gtdb_genus_counter=g__Clostridium_S--1||g__Pseudobacteroides--1||g__UBA1305--1:gtdb_order_counter=o__Acetivibrionales--2||o__Clostridiales--1:gtdb_phylum_counter=p__Firmicutes_A--3:gtdb_species_counter=s__Clostridium_S sp001270375--1||s__Pseudobacteroides cellulosolvens--1||s__UBA1305 sp002307275--1:heptad_counter=MCP-44H--3:lbd_counter=:lca=d__Bacteria:lca_tree=c__Clostridia:name=N932621:ref_name_counter=])0.857:0.0546944[&&NHX:Sample_counter=:Type_counter=GTDB--13:capture_class_counter=:capture_domain_counter=:capture_family_counter=:capture_genus_counter=:capture_order_counter=:capture_phylum_counter=:capture_species_counter=:evoltype=D:gtdb_class_counter=c__Clostridia--13:gtdb_domain_counter=d__Bacteria--13:gtdb_family_counter=f__Acetivibrionaceae--4||f__Anaerovoracaceae--1||f__Clostridiaceae--6||f__DSM-2933--1||f__DTU013--1:gtdb_genus_counter=g__Acetivibrio--1||g__Clostridium_AR--2||g__Clostridium_S--1||g__DUPP01--1||g__Hungateiclostridium--3||g__Pseudobacteroides--1||g__UBA1305--1||g__UBA3947--3:gtdb_order_counter=o__Acetivibrionales--6||o__Clostridiales--6||o__Peptostreptococcales--1:gtdb_phylum_counter=p__Firmicutes_A--13:gtdb_species_counter=s__Acetivibrio sp012519925--1||s__Clostridium_AR fungisolvens--1||s__Clostridium_AR sp016595795--1||s__Clostridium_S sp001270375--1||s__DUPP01 sp012838265--1||s__Hungateiclostridium mesophilum--1||s__Hungateiclostridium straminisolvens--1||s__Hungateiclostridium thermocellum--1||s__Pseudobacteroides cellulosolvens--1||s__UBA1305 sp002307275--1||s__UBA3947 sp002385545--1||s__UBA3947 sp900095445--2:heptad_counter=MCP-44H--13:lbd_counter=:lca=d__Bacteria:lca_tree=c__Clostridia:name=N932622:ref_name_counter=],(RS_GCF_016595795.1_protein.faa_NZ_JAENHN010000023.1_125@PF00015_full_PFAM.267.480:0.0564157[&&NHX:Type=GTDB:gtdb_class=c__Clostridia:gtdb_domain=d__Bacteria:gtdb_family=f__Clostridiaceae:gtdb_genus=g__Clostridium_AR:gtdb_order=o__Clostridiales:gtdb_phylum=p__Firmicutes_A:gtdb_species=s__Clostridium_AR sp016595795:heptad=MCP-44H:species=d__Bacteria_p__Firmicutes_A_c__Clostridia_o__Clostridiales_f__Clostridiaceae_g__Clostridium_AR_s__Clostridium_AR sp016595795],(RS_GCF_017312485.1_protein.faa_NZ_BMBA01000006.1_49@PF00015_full_PFAM.277.480:0.0188235[&&NHX:Type=GTDB:gtdb_class=c__Clostridia:gtdb_domain=d__Bacteria:gtdb_family=f__Clostridiaceae:gtdb_genus=g__Clostridium_AR:gtdb_order=o__Clostridiales:gtdb_phylum=p__Firmicutes_A:gtdb_species=s__Clostridium_AR sp017312485:heptad=MCP-44H:species=d__Bacteria_p__Firmicutes_A_c__Clostridia_o__Clostridiales_f__Clostridiaceae_g__Clostridium_AR_s__Clostridium_AR sp017312485],RS_GCF_014193895.1_protein.faa_NZ_BLZR01000001.1_123@PF00015_full_PFAM.262.480:0.0358989[&&NHX:Type=GTDB:gtdb_class=c__Clostridia:gtdb_domain=d__Bacteria:gtdb_family=f__Clostridiaceae:gtdb_genus=g__Clostridium_AR:gtdb_order=o__Clostridiales:gtdb_phylum=p__Firmicutes_A:gtdb_species=s__Clostridium_AR fungisolvens:heptad=MCP-44H:species=d__Bacteria_p__Firmicutes_A_c__Clostridia_o__Clostridiales_f__Clostridiaceae_g__Clostridium_AR_s__Clostridium_AR fungisolvens])0.759:0.0106844[&&NHX:Sample_counter=:Type_counter=GTDB--2:capture_class_counter=:capture_domain_counter=:capture_family_counter=:capture_genus_counter=:capture_order_counter=:capture_phylum_counter=:capture_species_counter=:evoltype=D:gtdb_class_counter=c__Clostridia--2:gtdb_domain_counter=d__Bacteria--2:gtdb_family_counter=f__Clostridiaceae--2:gtdb_genus_counter=g__Clostridium_AR--2:gtdb_order_counter=o__Clostridiales--2:gtdb_phylum_counter=p__Firmicutes_A--2:gtdb_species_counter=s__Clostridium_AR fungisolvens--1||s__Clostridium_AR sp017312485--1:heptad_counter=MCP-44H--2:lbd_counter=:lca=d__Bacteria:lca_tree=g__Clostridium_AR:name=N932626:ref_name_counter=])1:0.180836[&&NHX:Sample_counter=:Type_counter=GTDB--3:capture_class_counter=:capture_domain_counter=:capture_family_counter=:capture_genus_counter=:capture_order_counter=:capture_phylum_counter=:capture_species_counter=:evoltype=D:gtdb_class_counter=c__Clostridia--3:gtdb_domain_counter=d__Bacteria--3:gtdb_family_counter=f__Clostridiaceae--3:gtdb_genus_counter=g__Clostridium_AR--3:gtdb_order_counter=o__Clostridiales--3:gtdb_phylum_counter=p__Firmicutes_A--3:gtdb_species_counter=s__Clostridium_AR fungisolvens--1||s__Clostridium_AR sp016595795--1||s__Clostridium_AR sp017312485--1:heptad_counter=MCP-44H--3:lbd_counter=:lca=d__Bacteria:lca_tree=g__Clostridium_AR:name=N932627:ref_name_counter=])0:0.0137631[&&NHX:Sample_counter=:Type_counter=GTDB--16:capture_class_counter=:capture_domain_counter=:capture_family_counter=:capture_genus_counter=:capture_order_counter=:capture_phylum_counter=:capture_species_counter=:evoltype=D:gtdb_class_counter=c__Clostridia--16:gtdb_domain_counter=d__Bacteria--16:gtdb_family_counter=f__Acetivibrionaceae--4||f__Anaerovoracaceae--1||f__Clostridiaceae--9||f__DSM-2933--1||f__DTU013--1:gtdb_genus_counter=g__Acetivibrio--1||g__Clostridium_AR--5||g__Clostridium_S--1||g__DUPP01--1||g__Hungateiclostridium--3||g__Pseudobacteroides--1||g__UBA1305--1||g__UBA3947--3:gtdb_order_counter=o__Acetivibrionales--6||o__Clostridiales--9||o__Peptostreptococcales--1:gtdb_phylum_counter=p__Firmicutes_A--16:gtdb_species_counter=s__Acetivibrio sp012519925--1||s__Clostridium_AR fungisolvens--2||s__Clostridium_AR sp016595795--2||s__Clostridium_AR sp017312485--1||s__Clostridium_S sp001270375--1||s__DUPP01 sp012838265--1||s__Hungateiclostridium mesophilum--1||s__Hungateiclostridium straminisolvens--1||s__Hungateiclostridium thermocellum--1||s__Pseudobacteroides cellulosolvens--1||s__UBA1305 sp002307275--1||s__UBA3947 sp002385545--1||s__UBA3947 sp900095445--2:heptad_counter=MCP-44H--16:lbd_counter=:lca=d__Bacteria:lca_tree=c__Clostridia:name=N932628:ref_name_counter=])0.736:0.0250135[&&NHX:Sample_counter=:Type_counter=GTDB--17:capture_class_counter=:capture_domain_counter=:capture_family_counter=:capture_genus_counter=:capture_order_counter=:capture_phylum_counter=:capture_species_counter=:evoltype=D:gtdb_class_counter=c__Clostridia--17:gtdb_domain_counter=d__Bacteria--17:gtdb_family_counter=f__Acetivibrionaceae--4||f__Anaerovoracaceae--1||f__Clostridiaceae--9||f__DSM-24629--1||f__DSM-2933--1||f__DTU013--1:gtdb_genus_counter=g__Acetivibrio--1||g__Clostridium_AR--5||g__Clostridium_S--1||g__DUPP01--1||g__Hungateiclostridium--3||g__Natranaerovirga--1||g__Pseudobacteroides--1||g__UBA1305--1||g__UBA3947--3:gtdb_order_counter=o__Acetivibrionales--6||o__Clostridiales--9||o__Lachnospirales--1||o__Peptostreptococcales--1:gtdb_phylum_counter=p__Firmicutes_A--17:gtdb_species_counter=s__Acetivibrio sp012519925--1||s__Clostridium_AR fungisolvens--2||s__Clostridium_AR sp016595795--2||s__Clostridium_AR sp017312485--1||s__Clostridium_S sp001270375--1||s__DUPP01 sp012838265--1||s__Hungateiclostridium mesophilum--1||s__Hungateiclostridium straminisolvens--1||s__Hungateiclostridium thermocellum--1||s__Natranaerovirga pectinivora--1||s__Pseudobacteroides cellulosolvens--1||s__UBA1305 sp002307275--1||s__UBA3947 sp002385545--1||s__UBA3947 sp900095445--2:heptad_counter=MCP-44H--17:lbd_counter=:lca=d__Bacteria:lca_tree=c__Clostridia:name=N932629:ref_name_counter=])0.673:0.0203326[&&NHX:Sample_counter=:Type_counter=GTDB--18:capture_class_counter=:capture_domain_counter=:capture_family_counter=:capture_genus_counter=:capture_order_counter=:capture_phylum_counter=:capture_species_counter=:evoltype=D:gtdb_class_counter=c__Clostridia--18:gtdb_domain_counter=d__Bacteria--18:gtdb_family_counter=f__Acetivibrionaceae--4||f__Anaerovoracaceae--1||f__Clostridiaceae--9||f__DSM-24629--1||f__DSM-27016--1||f__DSM-2933--1||f__DTU013--1:gtdb_genus_counter=g__Acetivibrio--1||g__Clostridium_AR--5||g__Clostridium_S--1||g__DUPP01--1||g__Hungateiclostridium--3||g__Natranaerovirga--1||g__Pseudobacteroides--1||g__Ruminiclostridium--1||g__UBA1305--1||g__UBA3947--3:gtdb_order_counter=o__Acetivibrionales--7||o__Clostridiales--9||o__Lachnospirales--1||o__Peptostreptococcales--1:gtdb_phylum_counter=p__Firmicutes_A--18:gtdb_species_counter=s__Acetivibrio sp012519925--1||s__Clostridium_AR fungisolvens--2||s__Clostridium_AR sp016595795--2||s__Clostridium_AR sp017312485--1||s__Clostridium_S sp001270375--1||s__DUPP01 sp012838265--1||s__Hungateiclostridium mesophilum--1||s__Hungateiclostridium straminisolvens--1||s__Hungateiclostridium thermocellum--1||s__Natranaerovirga pectinivora--1||s__Pseudobacteroides cellulosolvens--1||s__Ruminiclostridium sufflavum--1||s__UBA1305 sp002307275--1||s__UBA3947 sp002385545--1||s__UBA3947 sp900095445--2:heptad_counter=MCP-44H--18:lbd_counter=:lca=d__Bacteria:lca_tree=c__Clostridia:name=N932630:ref_name_counter=])0.543:0.00816015[&&NHX:Sample_counter=:Type_counter=GTDB--19:capture_class_counter=:capture_domain_counter=:capture_family_counter=:capture_genus_counter=:capture_order_counter=:capture_phylum_counter=:capture_species_counter=:evoltype=D:gtdb_class_counter=c__Clostridia--19:gtdb_domain_counter=d__Bacteria--19:gtdb_family_counter=f__Acetivibrionaceae--4||f__Anaerovoracaceae--1||f__Clostridiaceae--10||f__DSM-24629--1||f__DSM-27016--1||f__DSM-2933--1||f__DTU013--1:gtdb_genus_counter=g__Acetivibrio--1||g__Clostridium_AR--5||g__Clostridium_S--1||g__DUPP01--1||g__Hungateiclostridium--3||g__Natranaerovirga--1||g__Pseudobacteroides--1||g__Ruminiclostridium--1||g__UBA1305--1||g__UBA3947--4:gtdb_order_counter=o__Acetivibrionales--7||o__Clostridiales--10||o__Lachnospirales--1||o__Peptostreptococcales--1:gtdb_phylum_counter=p__Firmicutes_A--19:gtdb_species_counter=s__Acetivibrio sp012519925--1||s__Clostridium_AR fungisolvens--2||s__Clostridium_AR sp016595795--2||s__Clostridium_AR sp017312485--1||s__Clostridium_S sp001270375--1||s__DUPP01 sp012838265--1||s__Hungateiclostridium mesophilum--1||s__Hungateiclostridium straminisolvens--1||s__Hungateiclostridium thermocellum--1||s__Natranaerovirga pectinivora--1||s__Pseudobacteroides cellulosolvens--1||s__Ruminiclostridium sufflavum--1||s__UBA1305 sp002307275--1||s__UBA3947 sp002385545--1||s__UBA3947 sp006351925--1||s__UBA3947 sp900095445--2:heptad_counter=MCP-44H--19:lbd_counter=:lca=d__Bacteria:lca_tree=c__Clostridia:name=N932631:ref_name_counter=],(GB_GCA_012839865.1_protein.faa_DUMO01000063.1_84@PF00015_full_PFAM.265.469:0.401006[&&NHX:Type=GTDB:gtdb_class=c__Clostridia:gtdb_domain=d__Bacteria:gtdb_family=f__DUMO01:gtdb_genus=g__DUMO01:gtdb_order=o__Acetivibrionales:gtdb_phylum=p__Firmicutes_A:gtdb_species=s__DUMO01 sp012839865:heptad=MCP-44H:species=d__Bacteria_p__Firmicutes_A_c__Clostridia_o__Acetivibrionales_f__DUMO01_g__DUMO01_s__DUMO01 sp012839865],GB_GCA_012727625.1_protein.faa_JAAYGP010000377.1_14@PF00015_full_PFAM.250.478:0.483527[&&NHX:Type=GTDB:gtdb_class=c__Clostridia:gtdb_domain=d__Bacteria:gtdb_family=f__DSM-8532:gtdb_genus=g__JAAYGP01:gtdb_order=o__Acetivibrionales:gtdb_phylum=p__Firmicutes_A:gtdb_species=s__JAAYGP01 sp012727625:heptad=MCP-44H:species=d__Bacteria_p__Firmicutes_A_c__Clostridia_o__Acetivibrionales_f__DSM-8532_g__JAAYGP01_s__JAAYGP01 sp012727625])0.902:0.0957676[&&NHX:Sample_counter=:Type_counter=GTDB--2:capture_class_counter=:capture_domain_counter=:capture_family_counter=:capture_genus_counter=:capture_order_counter=:capture_phylum_counter=:capture_species_counter=:evoltype=D:gtdb_class_counter=c__Clostridia--2:gtdb_domain_counter=d__Bacteria--2:gtdb_family_counter=f__DSM-8532--1||f__DUMO01--1:gtdb_genus_counter=g__DUMO01--1||g__JAAYGP01--1:gtdb_order_counter=o__Acetivibrionales--2:gtdb_phylum_counter=p__Firmicutes_A--2:gtdb_species_counter=s__DUMO01 sp012839865--1||s__JAAYGP01 sp012727625--1:heptad_counter=MCP-44H--2:lbd_counter=:lca=d__Bacteria:lca_tree=o__Acetivibrionales:name=N932634:ref_name_counter=])0.782:0.0177358[&&NHX:Sample_counter=:Type_counter=GTDB--21:capture_class_counter=:capture_domain_counter=:capture_family_counter=:capture_genus_counter=:capture_order_counter=:capture_phylum_counter=:capture_species_counter=:evoltype=D:gtdb_class_counter=c__Clostridia--21:gtdb_domain_counter=d__Bacteria--21:gtdb_family_counter=f__Acetivibrionaceae--4||f__Anaerovoracaceae--1||f__Clostridiaceae--10||f__DSM-24629--1||f__DSM-27016--1||f__DSM-2933--1||f__DSM-8532--1||f__DTU013--1||f__DUMO01--1:gtdb_genus_counter=g__Acetivibrio--1||g__Clostridium_AR--5||g__Clostridium_S--1||g__DUMO01--1||g__DUPP01--1||g__Hungateiclostridium--3||g__JAAYGP01--1||g__Natranaerovirga--1||g__Pseudobacteroides--1||g__Ruminiclostridium--1||g__UBA1305--1||g__UBA3947--4:gtdb_order_counter=o__Acetivibrionales--9||o__Clostridiales--10||o__Lachnospirales--1||o__Peptostreptococcales--1:gtdb_phylum_counter=p__Firmicutes_A--21:gtdb_species_counter=s__Acetivibrio sp012519925--1||s__Clostridium_AR fungisolvens--2||s__Clostridium_AR sp016595795--2||s__Clostridium_AR sp017312485--1||s__Clostridium_S sp001270375--1||s__DUMO01 sp012839865--1||s__DUPP01 sp012838265--1||s__Hungateiclostridium mesophilum--1||s__Hungateiclostridium straminisolvens--1||s__Hungateiclostridium thermocellum--1||s__JAAYGP01 sp012727625--1||s__Natranaerovirga pectinivora--1||s__Pseudobacteroides cellulosolvens--1||s__Ruminiclostridium sufflavum--1||s__UBA1305 sp002307275--1||s__UBA3947 sp002385545--1||s__UBA3947 sp006351925--1||s__UBA3947 sp900095445--2:heptad_counter=MCP-44H--21:lbd_counter=:lca=d__Bacteria:lca_tree=c__Clostridia:name=N932635:ref_name_counter=],RS_GCF_900205925.1_protein.faa_NZ_OAOD01000016.1_22@PF00015_full_PFAM.272.473:0.417832[&&NHX:Type=GTDB:gtdb_class=c__Clostridia:gtdb_domain=d__Bacteria:gtdb_family=f__Clostridiaceae:gtdb_genus=g__Clostridium_AK:gtdb_order=o__Clostridiales:gtdb_phylum=p__Firmicutes_A:gtdb_species=s__Clostridium_AK peptidivorans:heptad=MCP-44H:species=d__Bacteria_p__Firmicutes_A_c__Clostridia_o__Clostridiales_f__Clostridiaceae_g__Clostridium_AK_s__Clostridium_AK peptidivorans])0.771:0.0120478[&&NHX:Sample_counter=:Type_counter=GTDB--22:capture_class_counter=:capture_domain_counter=:capture_family_counter=:capture_genus_counter=:capture_order_counter=:capture_phylum_counter=:capture_species_counter=:evoltype=D:gtdb_class_counter=c__Clostridia--22:gtdb_domain_counter=d__Bacteria--22:gtdb_family_counter=f__Acetivibrionaceae--4||f__Anaerovoracaceae--1||f__Clostridiaceae--11||f__DSM-24629--1||f__DSM-27016--1||f__DSM-2933--1||f__DSM-8532--1||f__DTU013--1||f__DUMO01--1:gtdb_genus_counter=g__Acetivibrio--1||g__Clostridium_AK--1||g__Clostridium_AR--5||g__Clostridium_S--1||g__DUMO01--1||g__DUPP01--1||g__Hungateiclostridium--3||g__JAAYGP01--1||g__Natranaerovirga--1||g__Pseudobacteroides--1||g__Ruminiclostridium--1||g__UBA1305--1||g__UBA3947--4:gtdb_order_counter=o__Acetivibrionales--9||o__Clostridiales--11||o__Lachnospirales--1||o__Peptostreptococcales--1:gtdb_phylum_counter=p__Firmicutes_A--22:gtdb_species_counter=s__Acetivibrio sp012519925--1||s__Clostridium_AK peptidivorans--1||s__Clostridium_AR fungisolvens--2||s__Clostridium_AR sp016595795--2||s__Clostridium_AR sp017312485--1||s__Clostridium_S sp001270375--1||s__DUMO01 sp012839865--1||s__DUPP01 sp012838265--1||s__Hungateiclostridium mesophilum--1||s__Hungateiclostridium straminisolvens--1||s__Hungateiclostridium thermocellum--1||s__JAAYGP01 sp012727625--1||s__Natranaerovirga pectinivora--1||s__Pseudobacteroides cellulosolvens--1||s__Ruminiclostridium sufflavum--1||s__UBA1305 sp002307275--1||s__UBA3947 sp002385545--1||s__UBA3947 sp006351925--1||s__UBA3947 sp900095445--2:heptad_counter=MCP-44H--22:lbd_counter=:lca=d__Bacteria:lca_tree=c__Clostridia:name=N932637:ref_name_counter=])0.805:0.0114118[&&NHX:Sample_counter=:Type_counter=GTDB--41:capture_class_counter=:capture_domain_counter=:capture_family_counter=:capture_genus_counter=:capture_order_counter=:capture_phylum_counter=:capture_species_counter=:evoltype=D:gtdb_class_counter=c__Bacilli--1||c__Clostridia--39||c__Desulfitobacteriia--1:gtdb_domain_counter=d__Bacteria--41:gtdb_family_counter=f__Acetivibrionaceae--4||f__Anaerovoracaceae--1||f__Cellulosilyticaceae--1||f__Clostridiaceae--12||f__DSM-18226--1||f__DSM-24629--1||f__DSM-27016--5||f__DSM-2933--1||f__DSM-8532--3||f__DTU013--2||f__DUMO01--1||f__Defluviitaleaceae--6||f__Lachnospiraceae--2||f__Syntrophobotulaceae--1:gtdb_genus_counter=g__Acetivibrio--1||g__Clostridium_AK--1||g__Clostridium_AR--5||g__Clostridium_K--1||g__Clostridium_S--1||g__DTU059--1||g__DUMO01--1||g__DUPP01--1||g__Defluviitalea_A--1||g__Dehalobacter--1||g__FMMP01--1||g__Hungateiclostridium--3||g__JAAYBT01--1||g__JAAYGP01--1||g__JAAYML01--4||g__JAAYQR01--1||g__Mobilitalea--1||g__Natranaerovirga--1||g__Pseudobacteroides--1||g__Robertmurraya--1||g__Ruminiclostridium--5||g__TB5--1||g__Thermoclostridium_A--1||g__UBA1305--1||g__UBA3947--4:gtdb_order_counter=o__Acetivibrionales--16||o__Bacillales_B--1||o__Clostridiales--12||o__Desulfitobacteriales--1||o__Lachnospirales--10||o__Peptostreptococcales--1:gtdb_phylum_counter=p__Firmicutes--1||p__Firmicutes_A--39||p__Firmicutes_B--1:gtdb_species_counter=s__Acetivibrio sp012519925--1||s__Clostridium_AK peptidivorans--1||s__Clostridium_AR fungisolvens--2||s__Clostridium_AR sp016595795--2||s__Clostridium_AR sp017312485--1||s__Clostridium_K cellulovorans--1||s__Clostridium_S sp001270375--1||s__DTU059 sp012728095--1||s__DUMO01 sp012839865--1||s__DUPP01 sp012838265--1||s__Defluviitalea_A raffinosedens--1||s__Dehalobacter sp004343605--1||s__FMMP01 sp900095725--1||s__Hungateiclostridium mesophilum--1||s__Hungateiclostridium straminisolvens--1||s__Hungateiclostridium thermocellum--1||s__JAAYBT01 sp012730015--1||s__JAAYGP01 sp012727625--1||s__JAAYML01 sp012518815--2||s__JAAYML01 sp012521395--2||s__JAAYQR01 sp012519205--1||s__Mobilitalea sp012837605--1||s__Natranaerovirga pectinivora--1||s__Pseudobacteroides cellulosolvens--1||s__Robertmurraya sp011524525--1||s__Ruminiclostridium cellulolyticum--2||s__Ruminiclostridium herbifermentans--1||s__Ruminiclostridium papyrosolvens_A--1||s__Ruminiclostridium sufflavum--1||s__TB5 sp016591975--1||s__Thermoclostridium_A caenicola--1||s__UBA1305 sp002307275--1||s__UBA3947 sp002385545--1||s__UBA3947 sp006351925--1||s__UBA3947 sp900095445--2:heptad_counter=MCP-44H--41:lbd_counter=:lca=d__Bacteria:lca_tree=c__Clostridia:name=N932638:ref_name_counter=],RS_GCF_000526495.1_protein.faa_NZ_JAGE01000002.1_334@PF00015_full_PFAM.262.478:0.18873[&&NHX:Type=GTDB:gtdb_class=c__Clostridia:gtdb_domain=d__Bacteria:gtdb_family=f__DSM-27016:gtdb_genus=g__Ruminiclostridium:gtdb_order=o__Acetivibrionales:gtdb_phylum=p__Firmicutes_A:gtdb_species=s__Ruminiclostridium josui:heptad=MCP-44H:species=d__Bacteria_p__Firmicutes_A_c__Clostridia_o__Acetivibrionales_f__DSM-27016_g__Ruminiclostridium_s__Ruminiclostridium josui])0.837:0.0270367[&&NHX:Sample_counter=:Type_counter=GTDB--42:capture_class_counter=:capture_domain_counter=:capture_family_counter=:capture_genus_counter=:capture_order_counter=:capture_phylum_counter=:capture_species_counter=:evoltype=D:gtdb_class_counter=c__Bacilli--1||c__Clostridia--40||c__Desulfitobacteriia--1:gtdb_domain_counter=d__Bacteria--42:gtdb_family_counter=f__Acetivibrionaceae--4||f__Anaerovoracaceae--1||f__Cellulosilyticaceae--1||f__Clostridiaceae--12||f__DSM-18226--1||f__DSM-24629--1||f__DSM-27016--6||f__DSM-2933--1||f__DSM-8532--3||f__DTU013--2||f__DUMO01--1||f__Defluviitaleaceae--6||f__Lachnospiraceae--2||f__Syntrophobotulaceae--1:gtdb_genus_counter=g__Acetivibrio--1||g__Clostridium_AK--1||g__Clostridium_AR--5||g__Clostridium_K--1||g__Clostridium_S--1||g__DTU059--1||g__DUMO01--1||g__DUPP01--1||g__Defluviitalea_A--1||g__Dehalobacter--1||g__FMMP01--1||g__Hungateiclostridium--3||g__JAAYBT01--1||g__JAAYGP01--1||g__JAAYML01--4||g__JAAYQR01--1||g__Mobilitalea--1||g__Natranaerovirga--1||g__Pseudobacteroides--1||g__Robertmurraya--1||g__Ruminiclostridium--6||g__TB5--1||g__Thermoclostridium_A--1||g__UBA1305--1||g__UBA3947--4:gtdb_order_counter=o__Acetivibrionales--17||o__Bacillales_B--1||o__Clostridiales--12||o__Desulfitobacteriales--1||o__Lachnospirales--10||o__Peptostreptococcales--1:gtdb_phylum_counter=p__Firmicutes--1||p__Firmicutes_A--40||p__Firmicutes_B--1:gtdb_species_counter=s__Acetivibrio sp012519925--1||s__Clostridium_AK peptidivorans--1||s__Clostridium_AR fungisolvens--2||s__Clostridium_AR sp016595795--2||s__Clostridium_AR sp017312485--1||s__Clostridium_K cellulovorans--1||s__Clostridium_S sp001270375--1||s__DTU059 sp012728095--1||s__DUMO01 sp012839865--1||s__DUPP01 sp012838265--1||s__Defluviitalea_A raffinosedens--1||s__Dehalobacter sp004343605--1||s__FMMP01 sp900095725--1||s__Hungateiclostridium mesophilum--1||s__Hungateiclostridium straminisolvens--1||s__Hungateiclostridium thermocellum--1||s__JAAYBT01 sp012730015--1||s__JAAYGP01 sp012727625--1||s__JAAYML01 sp012518815--2||s__JAAYML01 sp012521395--2||s__JAAYQR01 sp012519205--1||s__Mobilitalea sp012837605--1||s__Natranaerovirga pectinivora--1||s__Pseudobacteroides cellulosolvens--1||s__Robertmurraya sp011524525--1||s__Ruminiclostridium cellulolyticum--2||s__Ruminiclostridium herbifermentans--1||s__Ruminiclostridium josui--1||s__Ruminiclostridium papyrosolvens_A--1||s__Ruminiclostridium sufflavum--1||s__TB5 sp016591975--1||s__Thermoclostridium_A caenicola--1||s__UBA1305 sp002307275--1||s__UBA3947 sp002385545--1||s__UBA3947 sp006351925--1||s__UBA3947 sp900095445--2:heptad_counter=MCP-44H--42:lbd_counter=:lca=d__Bacteria:lca_tree=c__Clostridia:name=N932640:ref_name_counter=])0.972:0.0943867[&&NHX:Sample_counter=:Type_counter=GTDB--61:capture_class_counter=:capture_domain_counter=:capture_family_counter=:capture_genus_counter=:capture_order_counter=:capture_phylum_counter=:capture_species_counter=:evoltype=D:gtdb_class_counter=c__Bacilli--13||c__Clostridia--47||c__Desulfitobacteriia--1:gtdb_domain_counter=d__Bacteria--61:gtdb_family_counter=f__Acetivibrionaceae--5||f__Anaerovoracaceae--1||f__Cellulosilyticaceae--1||f__Clostridiaceae--15||f__DSM-18226--1||f__DSM-24629--1||f__DSM-27016--7||f__DSM-2933--1||f__DSM-8532--3||f__DTU013--2||f__DUMO01--1||f__Defluviitaleaceae--6||f__Lachnospiraceae--3||f__Paenibacillaceae--12||f__Syntrophobotulaceae--1||f__Thermotaleaceae--1:gtdb_genus_counter=g__Acetivibrio--2||g__Anaerocolumna--1||g__Clostridium_AK--1||g__Clostridium_AR--7||g__Clostridium_B--1||g__Clostridium_K--1||g__Clostridium_S--1||g__DTU059--1||g__DUMO01--1||g__DUPP01--1||g__Defluviitalea_A--1||g__Dehalobacter--1||g__FMMP01--1||g__Geosporobacter--1||g__Hungateiclostridium--3||g__JAAYBT01--1||g__JAAYGP01--1||g__JAAYML01--4||g__JAAYQR01--1||g__Mobilitalea--1||g__Natranaerovirga--1||g__Paenibacillus--10||g__Paenibacillus_C--2||g__Pseudobacteroides--1||g__Robertmurraya--1||g__Ruminiclostridium--7||g__TB5--1||g__Thermoclostridium_A--1||g__UBA1305--1||g__UBA3947--4:gtdb_order_counter=o__Acetivibrionales--19||o__Bacillales_B--1||o__Clostridiales--15||o__Desulfitobacteriales--1||o__Lachnospirales--11||o__Paenibacillales--12||o__Peptostreptococcales--2:gtdb_phylum_counter=p__Firmicutes--13||p__Firmicutes_A--47||p__Firmicutes_B--1:gtdb_species_counter=s__Acetivibrio clariflavus--1||s__Acetivibrio sp012519925--1||s__Anaerocolumna sp002294045--1||s__Clostridium_AK peptidivorans--1||s__Clostridium_AR fungisolvens--2||s__Clostridium_AR sp016595795--3||s__Clostridium_AR sp017312485--2||s__Clostridium_B sp004006395--1||s__Clostridium_K cellulovorans--1||s__Clostridium_S sp001270375--1||s__DTU059 sp012728095--1||s__DUMO01 sp012839865--1||s__DUPP01 sp012838265--1||s__Defluviitalea_A raffinosedens--1||s__Dehalobacter sp004343605--1||s__FMMP01 sp900095725--1||s__Geosporobacter ferrireducens--1||s__Hungateiclostridium mesophilum--1||s__Hungateiclostridium straminisolvens--1||s__Hungateiclostridium thermocellum--1||s__JAAYBT01 sp012730015--1||s__JAAYGP01 sp012727625--1||s__JAAYML01 sp012518815--2||s__JAAYML01 sp012521395--2||s__JAAYQR01 sp012519205--1||s__Mobilitalea sp012837605--1||s__Natranaerovirga pectinivora--1||s__Paenibacillus amylolyticus_A--1||s__Paenibacillus borealis--1||s__Paenibacillus camerounensis--1||s__Paenibacillus donghaensis--1||s__Paenibacillus odorifer--1||s__Paenibacillus phytohabitans--1||s__Paenibacillus sp000374185--1||s__Paenibacillus sp012912005--1||s__Paenibacillus sp900109515--1||s__Paenibacillus taichungensis_A--1||s__Paenibacillus_C algorifonticola--1||s__Paenibacillus_C sp002741035--1||s__Pseudobacteroides cellulosolvens--1||s__Robertmurraya sp011524525--1||s__Ruminiclostridium cellulolyticum--2||s__Ruminiclostridium herbifermentans--1||s__Ruminiclostridium josui--1||s__Ruminiclostridium papyrosolvens_A--1||s__Ruminiclostridium sufflavum--1||s__Ruminiclostridium termitidis--1||s__TB5 sp016591975--1||s__Thermoclostridium_A caenicola--1||s__UBA1305 sp002307275--1||s__UBA3947 sp002385545--1||s__UBA3947 sp006351925--1||s__UBA3947 sp900095445--2:heptad_counter=MCP-44H--61:lbd_counter=:lca=d__Bacteria:lca_tree=d__Bacteria:name=N932641:ref_name_counter=])0.855:0.0421749[&&NHX:Sample_counter=:Type_counter=GTDB--64:capture_class_counter=:capture_domain_counter=:capture_family_counter=:capture_genus_counter=:capture_order_counter=:capture_phylum_counter=:capture_species_counter=:evoltype=D:gtdb_class_counter=c__Bacilli--13||c__Clostridia--50||c__Desulfitobacteriia--1:gtdb_domain_counter=d__Bacteria--64:gtdb_family_counter=f__Acetivibrionaceae--5||f__Anaerovoracaceae--1||f__Cellulosilyticaceae--1||f__Clostridiaceae--18||f__DSM-18226--1||f__DSM-24629--1||f__DSM-27016--7||f__DSM-2933--1||f__DSM-8532--3||f__DTU013--2||f__DUMO01--1||f__Defluviitaleaceae--6||f__Lachnospiraceae--3||f__Paenibacillaceae--12||f__Syntrophobotulaceae--1||f__Thermotaleaceae--1:gtdb_genus_counter=g__Acetivibrio--2||g__Anaerocolumna--1||g__Clostridium--1||g__Clostridium_AK--1||g__Clostridium_AR--7||g__Clostridium_B--1||g__Clostridium_K--1||g__Clostridium_S--2||g__DTU059--1||g__DUMO01--1||g__DUPP01--1||g__Defluviitalea_A--1||g__Dehalobacter--1||g__FMMP01--1||g__Geosporobacter--1||g__Hungateiclostridium--3||g__JAAYBT01--1||g__JAAYGP01--1||g__JAAYML01--4||g__JAAYQR01--1||g__Mobilitalea--1||g__Natranaerovirga--1||g__Paenibacillus--10||g__Paenibacillus_C--2||g__Pseudobacteroides--1||g__Robertmurraya--1||g__Ruminiclostridium--7||g__TB5--1||g__Thermoclostridium_A--1||g__UBA1305--1||g__UBA3947--5:gtdb_order_counter=o__Acetivibrionales--19||o__Bacillales_B--1||o__Clostridiales--18||o__Desulfitobacteriales--1||o__Lachnospirales--11||o__Paenibacillales--12||o__Peptostreptococcales--2:gtdb_phylum_counter=p__Firmicutes--13||p__Firmicutes_A--50||p__Firmicutes_B--1:gtdb_species_counter=s__Acetivibrio clariflavus--1||s__Acetivibrio sp012519925--1||s__Anaerocolumna sp002294045--1||s__Clostridium sp900116755--1||s__Clostridium_AK peptidivorans--1||s__Clostridium_AR fungisolvens--2||s__Clostridium_AR sp016595795--3||s__Clostridium_AR sp017312485--2||s__Clostridium_B sp004006395--1||s__Clostridium_K cellulovorans--1||s__Clostridium_S sp001270375--2||s__DTU059 sp012728095--1||s__DUMO01 sp012839865--1||s__DUPP01 sp012838265--1||s__Defluviitalea_A raffinosedens--1||s__Dehalobacter sp004343605--1||s__FMMP01 sp900095725--1||s__Geosporobacter ferrireducens--1||s__Hungateiclostridium mesophilum--1||s__Hungateiclostridium straminisolvens--1||s__Hungateiclostridium thermocellum--1||s__JAAYBT01 sp012730015--1||s__JAAYGP01 sp012727625--1||s__JAAYML01 sp012518815--2||s__JAAYML01 sp012521395--2||s__JAAYQR01 sp012519205--1||s__Mobilitalea sp012837605--1||s__Natranaerovirga pectinivora--1||s__Paenibacillus amylolyticus_A--1||s__Paenibacillus borealis--1||s__Paenibacillus camerounensis--1||s__Paenibacillus donghaensis--1||s__Paenibacillus odorifer--1||s__Paenibacillus phytohabitans--1||s__Paenibacillus sp000374185--1||s__Paenibacillus sp012912005--1||s__Paenibacillus sp900109515--1||s__Paenibacillus taichungensis_A--1||s__Paenibacillus_C algorifonticola--1||s__Paenibacillus_C sp002741035--1||s__Pseudobacteroides cellulosolvens--1||s__Robertmurraya sp011524525--1||s__Ruminiclostridium cellulolyticum--2||s__Ruminiclostridium herbifermentans--1||s__Ruminiclostridium josui--1||s__Ruminiclostridium papyrosolvens_A--1||s__Ruminiclostridium sufflavum--1||s__Ruminiclostridium termitidis--1||s__TB5 sp016591975--1||s__Thermoclostridium_A caenicola--1||s__UBA1305 sp002307275--1||s__UBA3947 sp002385545--1||s__UBA3947 sp006351925--1||s__UBA3947 sp900095445--3:heptad_counter=MCP-44H--64:lbd_counter=:lca=d__Bacteria:lca_tree=d__Bacteria:name=N932642:ref_name_counter=])0.906:0.0817149[&&NHX:Sample_counter=:Type_counter=GTDB--67:capture_class_counter=:capture_domain_counter=:capture_family_counter=:capture_genus_counter=:capture_order_counter=:capture_phylum_counter=:capture_species_counter=:evoltype=D:gtdb_class_counter=c__Bacilli--13||c__Clostridia--53||c__Desulfitobacteriia--1:gtdb_domain_counter=d__Bacteria--67:gtdb_family_counter=f__Acetivibrionaceae--5||f__Anaerovoracaceae--1||f__Cellulosilyticaceae--1||f__Clostridiaceae--21||f__DSM-18226--1||f__DSM-24629--1||f__DSM-27016--7||f__DSM-2933--1||f__DSM-8532--3||f__DTU013--2||f__DUMO01--1||f__Defluviitaleaceae--6||f__Lachnospiraceae--3||f__Paenibacillaceae--12||f__Syntrophobotulaceae--1||f__Thermotaleaceae--1:gtdb_genus_counter=g__Acetivibrio--2||g__Anaerocolumna--1||g__Clostridium--2||g__Clostridium_AK--1||g__Clostridium_AN--2||g__Clostridium_AR--7||g__Clostridium_B--1||g__Clostridium_K--1||g__Clostridium_S--2||g__DTU059--1||g__DUMO01--1||g__DUPP01--1||g__Defluviitalea_A--1||g__Dehalobacter--1||g__FMMP01--1||g__Geosporobacter--1||g__Hungateiclostridium--3||g__JAAYBT01--1||g__JAAYGP01--1||g__JAAYML01--4||g__JAAYQR01--1||g__Mobilitalea--1||g__Natranaerovirga--1||g__Paenibacillus--10||g__Paenibacillus_C--2||g__Pseudobacteroides--1||g__Robertmurraya--1||g__Ruminiclostridium--7||g__TB5--1||g__Thermoclostridium_A--1||g__UBA1305--1||g__UBA3947--5:gtdb_order_counter=o__Acetivibrionales--19||o__Bacillales_B--1||o__Clostridiales--21||o__Desulfitobacteriales--1||o__Lachnospirales--11||o__Paenibacillales--12||o__Peptostreptococcales--2:gtdb_phylum_counter=p__Firmicutes--13||p__Firmicutes_A--53||p__Firmicutes_B--1:gtdb_species_counter=s__Acetivibrio clariflavus--1||s__Acetivibrio sp012519925--1||s__Anaerocolumna sp002294045--1||s__Clostridium botulinum_A--1||s__Clostridium sp900116755--1||s__Clostridium_AK peptidivorans--1||s__Clostridium_AN bornimense--1||s__Clostridium_AN bornimense_A--1||s__Clostridium_AR fungisolvens--2||s__Clostridium_AR sp016595795--3||s__Clostridium_AR sp017312485--2||s__Clostridium_B sp004006395--1||s__Clostridium_K cellulovorans--1||s__Clostridium_S sp001270375--2||s__DTU059 sp012728095--1||s__DUMO01 sp012839865--1||s__DUPP01 sp012838265--1||s__Defluviitalea_A raffinosedens--1||s__Dehalobacter sp004343605--1||s__FMMP01 sp900095725--1||s__Geosporobacter ferrireducens--1||s__Hungateiclostridium mesophilum--1||s__Hungateiclostridium straminisolvens--1||s__Hungateiclostridium thermocellum--1||s__JAAYBT01 sp012730015--1||s__JAAYGP01 sp012727625--1||s__JAAYML01 sp012518815--2||s__JAAYML01 sp012521395--2||s__JAAYQR01 sp012519205--1||s__Mobilitalea sp012837605--1||s__Natranaerovirga pectinivora--1||s__Paenibacillus amylolyticus_A--1||s__Paenibacillus borealis--1||s__Paenibacillus camerounensis--1||s__Paenibacillus donghaensis--1||s__Paenibacillus odorifer--1||s__Paenibacillus phytohabitans--1||s__Paenibacillus sp000374185--1||s__Paenibacillus sp012912005--1||s__Paenibacillus sp900109515--1||s__Paenibacillus taichungensis_A--1||s__Paenibacillus_C algorifonticola--1||s__Paenibacillus_C sp002741035--1||s__Pseudobacteroides cellulosolvens--1||s__Robertmurraya sp011524525--1||s__Ruminiclostridium cellulolyticum--2||s__Ruminiclostridium herbifermentans--1||s__Ruminiclostridium josui--1||s__Ruminiclostridium papyrosolvens_A--1||s__Ruminiclostridium sufflavum--1||s__Ruminiclostridium termitidis--1||s__TB5 sp016591975--1||s__Thermoclostridium_A caenicola--1||s__UBA1305 sp002307275--1||s__UBA3947 sp002385545--1||s__UBA3947 sp006351925--1||s__UBA3947 sp900095445--3:heptad_counter=MCP-44H--67:lbd_counter=:lca=d__Bacteria:lca_tree=d__Bacteria:name=N932643:ref_name_counter=])0.941:0.137497[&&NHX:Sample_counter=rhizpot2--1:Type_counter=GTDB--157||capture--1:capture_class_counter=c__Gammaproteobacteria--1:capture_domain_counter=d__Bacteria--1:capture_family_counter=f__Pseudomonadaceae--1:capture_genus_counter=g__Pseudomonas_E--1:capture_order_counter=o__Pseudomonadales--1:capture_phylum_counter=p__Proteobacteria--1:capture_species_counter=s__Pseudomonas_E fluorescens_S--1:evoltype=D:gtdb_class_counter=c__Bacilli--20||c__Clostridia--129||c__DUMD01--1||c__Desulfitobacteriia--5||c__UBA4882--2:gtdb_domain_counter=d__Bacteria--157:gtdb_family_counter=f__Acetivibrionaceae--6||f__Acidaminobacteraceae--1||f__Amphibacillaceae--1||f__Anaerovoracaceae--1||f__Cellulosilyticaceae--4||f__Clostridiaceae--50||f__DSM-18226--1||f__DSM-24629--1||f__DSM-27016--9||f__DSM-2933--3||f__DSM-8532--18||f__DTU013--5||f__DUMD01--1||f__DUMO01--1||f__Defluviitaleaceae--6||f__Desulfitobacteriaceae--4||f__Lachnospiraceae--16||f__MES13--1||f__NBRC-103111--2||f__Natronincolaceae--2||f__Paenibacillaceae--16||f__Syntrophobotulaceae--1||f__Tepidimicrobiaceae--1||f__Thermotaleaceae--1||f__UBA10575--2||f__UBA12420--3:gtdb_genus_counter=g__Acetivibrio--3||g__Alkaliphilus_C--2||g__Anaerocolumna--5||g__Capillibacterium--2||g__Cellulosilyticum--1||g__Clostridium--3||g__Clostridium_AD--4||g__Clostridium_AK--1||g__Clostridium_AN--2||g__Clostridium_AO--2||g__Clostridium_AR--7||g__Clostridium_B--1||g__Clostridium_F--2||g__Clostridium_I--1||g__Clostridium_J--3||g__Clostridium_K--5||g__Clostridium_L--1||g__Clostridium_N--1||g__Clostridium_S--5||g__Clostridium_X--1||g__DTU013--1||g__DTU059--4||g__DTU069--1||g__DUMD01--1||g__DUMO01--1||g__DUPP01--1||g__DUUM01--1||g__Defluviitalea_A--1||g__Dehalobacter--1||g__Desulfitobacterium--2||g__Desulfosporosinus--2||g__FMMP01--2||g__Geosporobacter--1||g__Gorillibacterium--1||g__Gracilibacillus--1||g__Hungateiclostridium--3||g__Inconstantimicrobium--1||g__JAAYBT01--3||g__JAAYEM01--1||g__JAAYGP01--1||g__JAAYJG01--1||g__JAAYML01--4||g__JAAYQR01--1||g__JABXKX01--1||g__JACMJL01--1||g__MES13--1||g__Mobilitalea--9||g__Natranaerovirga--1||g__Paenibacillus--12||g__Paenibacillus_A--2||g__Paenibacillus_C--2||g__Pseudobacteroides--3||g__Robertmurraya--1||g__Ruminiclostridium--9||g__TB5--1||g__Thermoclostridium--4||g__Thermoclostridium_A--7||g__UBA12420--3||g__UBA1305--1||g__UBA3947--10||g__YN15--1:gtdb_order_counter=o__Acetivibrionales--42||o__Bacillales_B--1||o__Bacillales_D--1||o__Clostridiales--50||o__DUMD01--1||o__Desulfitobacteriales--5||o__Lachnospirales--30||o__Paenibacillales--18||o__Peptostreptococcales--5||o__Tissierellales--2||o__UBA10575--2:gtdb_phylum_counter=p__Firmicutes--20||p__Firmicutes_A--129||p__Firmicutes_B--5||p__Firmicutes_C--1||p__Firmicutes_G--2:gtdb_species_counter=s__Acetivibrio clariflavus--1||s__Acetivibrio sp012519925--2||s__Alkaliphilus_C peptidifermentans--1||s__Alkaliphilus_C pronyensis--1||s__Anaerocolumna sp000702945--1||s__Anaerocolumna sp002294045--1||s__Anaerocolumna sp002434335--1||s__Anaerocolumna sp014218355--1||s__Anaerocolumna xylanovorans--1||s__Capillibacterium sp012837705--1||s__Capillibacterium thermochitinicola--1||s__Cellulosilyticum sp015058045--1||s__Clostridium botulinum_A--1||s__Clostridium sp012519845--1||s__Clostridium sp900116755--1||s__Clostridium_AD bowmanii--1||s__Clostridium_AD estertheticum_A--1||s__Clostridium_AD sp018861755--1||s__Clostridium_AD tagluense--1||s__Clostridium_AK peptidivorans--1||s__Clostridium_AN bornimense--1||s__Clostridium_AN bornimense_A--1||s__Clostridium_AO lundense--1||s__Clostridium_AO tetanomorphum--1||s__Clostridium_AR fungisolvens--2||s__Clostridium_AR sp016595795--3||s__Clostridium_AR sp017312485--2||s__Clostridium_B sp004006395--1||s__Clostridium_F botulinum_A--1||s__Clostridium_F sporogenes--1||s__Clostridium_I akagii--1||s__Clostridium_J ihumii--1||s__Clostridium_J punense--1||s__Clostridium_J sp002316385--1||s__Clostridium_K cellulovorans--5||s__Clostridium_L amazonitimonense--1||s__Clostridium_N fimetarium--1||s__Clostridium_S acetobutylicum--1||s__Clostridium_S felsineum--1||s__Clostridium_S pasteurianum_A--1||s__Clostridium_S sp001270375--2||s__Clostridium_X sp002423705--1||s__DTU013 sp012799845--1||s__DTU059 sp012521615--1||s__DTU059 sp012523685--1||s__DTU059 sp012719545--1||s__DTU059 sp012728095--1||s__DTU069 sp012516065--1||s__DUMD01 sp012840065--1||s__DUMO01 sp012839865--1||s__DUPP01 sp012838265--1||s__DUUM01 sp012841565--1||s__Defluviitalea_A raffinosedens--1||s__Dehalobacter sp004343605--1||s__Desulfitobacterium chlororespirans--1||s__Desulfitobacterium hafniense--1||s__Desulfosporosinus hippei--1||s__Desulfosporosinus sp000765145--1||s__FMMP01 sp900095725--2||s__Geosporobacter ferrireducens--1||s__Gorillibacterium timonense--1||s__Gracilibacillus ureilyticus--1||s__Hungateiclostridium mesophilum--1||s__Hungateiclostridium straminisolvens--1||s__Hungateiclostridium thermocellum--1||s__Inconstantimicrobium porci--1||s__JAAYBT01 sp012730015--3||s__JAAYEM01 sp012728725--1||s__JAAYGP01 sp012727625--1||s__JAAYJG01 sp017995215--1||s__JAAYML01 sp012518815--2||s__JAAYML01 sp012521395--2||s__JAAYQR01 sp012519205--1||s__JABXKX01 sp016937975--1||s__JACMJL01 sp014380625--1||s__MES13 sp009711785--1||s__Mobilitalea sp002307215--1||s__Mobilitalea sp004294845--1||s__Mobilitalea sp012519195--1||s__Mobilitalea sp012520635--1||s__Mobilitalea sp012522735--1||s__Mobilitalea sp012523775--1||s__Mobilitalea sp012735495--1||s__Mobilitalea sp012837605--1||s__Mobilitalea sp012839235--1||s__Natranaerovirga pectinivora--1||s__Paenibacillus amylolyticus_A--1||s__Paenibacillus borealis--1||s__Paenibacillus camerounensis--1||s__Paenibacillus donghaensis--1||s__Paenibacillus odorifer--1||s__Paenibacillus phytohabitans--1||s__Paenibacillus sp000374185--1||s__Paenibacillus sp000987955--1||s__Paenibacillus sp012912005--1||s__Paenibacillus sp900109515--1||s__Paenibacillus taichungensis_A--1||s__Paenibacillus wynnii--1||s__Paenibacillus_A panacisegetis--1||s__Paenibacillus_A sp018919145--1||s__Paenibacillus_C algorifonticola--1||s__Paenibacillus_C sp002741035--1||s__Pseudobacteroides cellulosolvens--3||s__Robertmurraya sp011524525--1||s__Ruminiclostridium cellulolyticum--3||s__Ruminiclostridium herbifermentans--2||s__Ruminiclostridium josui--1||s__Ruminiclostridium papyrosolvens_A--1||s__Ruminiclostridium sufflavum--1||s__Ruminiclostridium termitidis--1||s__TB5 sp016591975--1||s__Thermoclostridium sp012519655--2||s__Thermoclostridium sp012521105--2||s__Thermoclostridium_A caenicola--2||s__Thermoclostridium_A sp001512555--1||s__Thermoclostridium_A sp012518025--1||s__Thermoclostridium_A sp012719645--2||s__Thermoclostridium_A sp012728015--1||s__UBA12420 sp001795385--1||s__UBA12420 sp003452395--2||s__UBA1305 sp002307275--1||s__UBA3947 sp002385545--3||s__UBA3947 sp003541575--1||s__UBA3947 sp006351925--2||s__UBA3947 sp900095445--4||s__YN15 sp003285005--1:heptad_counter=MCP-24H--1||MCP-44H--157:lbd_counter=:lca=d__Bacteria:lca_tree=d__Bacteria:name=N932644:ref_name_counter=])0.043:0.00955193[&&NHX:Sample_counter=rhizpot1--1||rhizpot2--1||rhizpot3--1||rhiztom1--1:Type_counter=GTDB--160||capture--4:capture_class_counter=c__Alphaproteobacteria--2||c__Gammaproteobacteria--1||c__Verrucomicrobiae--1:capture_domain_counter=d__Bacteria--4:capture_family_counter=f__Beijerinckiaceae--1||f__Caulobacteraceae--1||f__Pseudomonadaceae--1||f__SXTU01--1:capture_genus_counter=g__Caulobacter--1||g__Pseudomonas_E--1||g__Rhabdaerophilum--1||g__SXTU01--1:capture_order_counter=o__Caulobacterales--1||o__Pedosphaerales--1||o__Pseudomonadales--1||o__Rhizobiales--1:capture_phylum_counter=p__Proteobacteria--3||p__Verrucomicrobiota--1:capture_species_counter=s__Caulobacter sp003185805--1||s__Pseudomonas_E fluorescens_S--1||s__Rhabdaerophilum calidifontis--1||s__SXTU01 sp005791875--1:evoltype=D:gtdb_class_counter=c__Bacilli--20||c__Bacteriovoracia--2||c__Clostridia--129||c__DUMD01--1||c__Desulfitobacteriia--5||c__Oligoflexia--1||c__UBA4882--2:gtdb_domain_counter=d__Bacteria--160:gtdb_family_counter=f__Acetivibrionaceae--6||f__Acidaminobacteraceae--1||f__Amphibacillaceae--1||f__Anaerovoracaceae--1||f__Bacteriovoracaceae--2||f__Cellulosilyticaceae--4||f__Clostridiaceae--50||f__DSM-18226--1||f__DSM-24629--1||f__DSM-27016--9||f__DSM-2933--3||f__DSM-8532--18||f__DTU013--5||f__DUMD01--1||f__DUMO01--1||f__Defluviitaleaceae--6||f__Desulfitobacteriaceae--4||f__Lachnospiraceae--16||f__MES13--1||f__NBRC-103111--2||f__Natronincolaceae--2||f__Oligoflexaceae--1||f__Paenibacillaceae--16||f__Syntrophobotulaceae--1||f__Tepidimicrobiaceae--1||f__Thermotaleaceae--1||f__UBA10575--2||f__UBA12420--3:gtdb_genus_counter=g__Acetivibrio--3||g__Alkaliphilus_C--2||g__Anaerocolumna--5||g__Capillibacterium--2||g__Cellulosilyticum--1||g__Clostridium--3||g__Clostridium_AD--4||g__Clostridium_AK--1||g__Clostridium_AN--2||g__Clostridium_AO--2||g__Clostridium_AR--7||g__Clostridium_B--1||g__Clostridium_F--2||g__Clostridium_I--1||g__Clostridium_J--3||g__Clostridium_K--5||g__Clostridium_L--1||g__Clostridium_N--1||g__Clostridium_S--5||g__Clostridium_X--1||g__DTU013--1||g__DTU059--4||g__DTU069--1||g__DUMD01--1||g__DUMO01--1||g__DUPP01--1||g__DUUM01--1||g__Defluviitalea_A--1||g__Dehalobacter--1||g__Desulfitobacterium--2||g__Desulfosporosinus--2||g__FMMP01--2||g__GCA-2706205--1||g__Geosporobacter--1||g__Gorillibacterium--1||g__Gracilibacillus--1||g__Halobacteriovorax--1||g__Hungateiclostridium--3||g__Inconstantimicrobium--1||g__JAAYBT01--3||g__JAAYEM01--1||g__JAAYGP01--1||g__JAAYJG01--1||g__JAAYML01--4||g__JAAYQR01--1||g__JABXKX01--1||g__JACMJL01--1||g__MES13--1||g__Mobilitalea--9||g__Natranaerovirga--1||g__Paenibacillus--12||g__Paenibacillus_A--2||g__Paenibacillus_C--2||g__Pseudobacteriovorax--1||g__Pseudobacteroides--3||g__Robertmurraya--1||g__Ruminiclostridium--9||g__TB5--1||g__Thermoclostridium--4||g__Thermoclostridium_A--7||g__UBA12420--3||g__UBA1305--1||g__UBA3947--10||g__YN15--1:gtdb_order_counter=o__Acetivibrionales--42||o__Bacillales_B--1||o__Bacillales_D--1||o__Bacteriovoracales--2||o__Clostridiales--50||o__DUMD01--1||o__Desulfitobacteriales--5||o__Lachnospirales--30||o__Oligoflexales--1||o__Paenibacillales--18||o__Peptostreptococcales--5||o__Tissierellales--2||o__UBA10575--2:gtdb_phylum_counter=p__Bdellovibrionota--3||p__Firmicutes--20||p__Firmicutes_A--129||p__Firmicutes_B--5||p__Firmicutes_C--1||p__Firmicutes_G--2:gtdb_species_counter=s__Acetivibrio clariflavus--1||s__Acetivibrio sp012519925--2||s__Alkaliphilus_C peptidifermentans--1||s__Alkaliphilus_C pronyensis--1||s__Anaerocolumna sp000702945--1||s__Anaerocolumna sp002294045--1||s__Anaerocolumna sp002434335--1||s__Anaerocolumna sp014218355--1||s__Anaerocolumna xylanovorans--1||s__Capillibacterium sp012837705--1||s__Capillibacterium thermochitinicola--1||s__Cellulosilyticum sp015058045--1||s__Clostridium botulinum_A--1||s__Clostridium sp012519845--1||s__Clostridium sp900116755--1||s__Clostridium_AD bowmanii--1||s__Clostridium_AD estertheticum_A--1||s__Clostridium_AD sp018861755--1||s__Clostridium_AD tagluense--1||s__Clostridium_AK peptidivorans--1||s__Clostridium_AN bornimense--1||s__Clostridium_AN bornimense_A--1||s__Clostridium_AO lundense--1||s__Clostridium_AO tetanomorphum--1||s__Clostridium_AR fungisolvens--2||s__Clostridium_AR sp016595795--3||s__Clostridium_AR sp017312485--2||s__Clostridium_B sp004006395--1||s__Clostridium_F botulinum_A--1||s__Clostridium_F sporogenes--1||s__Clostridium_I akagii--1||s__Clostridium_J ihumii--1||s__Clostridium_J punense--1||s__Clostridium_J sp002316385--1||s__Clostridium_K cellulovorans--5||s__Clostridium_L amazonitimonense--1||s__Clostridium_N fimetarium--1||s__Clostridium_S acetobutylicum--1||s__Clostridium_S felsineum--1||s__Clostridium_S pasteurianum_A--1||s__Clostridium_S sp001270375--2||s__Clostridium_X sp002423705--1||s__DTU013 sp012799845--1||s__DTU059 sp012521615--1||s__DTU059 sp012523685--1||s__DTU059 sp012719545--1||s__DTU059 sp012728095--1||s__DTU069 sp012516065--1||s__DUMD01 sp012840065--1||s__DUMO01 sp012839865--1||s__DUPP01 sp012838265--1||s__DUUM01 sp012841565--1||s__Defluviitalea_A raffinosedens--1||s__Dehalobacter sp004343605--1||s__Desulfitobacterium chlororespirans--1||s__Desulfitobacterium hafniense--1||s__Desulfosporosinus hippei--1||s__Desulfosporosinus sp000765145--1||s__FMMP01 sp900095725--2||s__GCA-2706205 sp018663815--1||s__Geosporobacter ferrireducens--1||s__Gorillibacterium timonense--1||s__Gracilibacillus ureilyticus--1||s__Halobacteriovorax sp004006665--1||s__Hungateiclostridium mesophilum--1||s__Hungateiclostridium straminisolvens--1||s__Hungateiclostridium thermocellum--1||s__Inconstantimicrobium porci--1||s__JAAYBT01 sp012730015--3||s__JAAYEM01 sp012728725--1||s__JAAYGP01 sp012727625--1||s__JAAYJG01 sp017995215--1||s__JAAYML01 sp012518815--2||s__JAAYML01 sp012521395--2||s__JAAYQR01 sp012519205--1||s__JABXKX01 sp016937975--1||s__JACMJL01 sp014380625--1||s__MES13 sp009711785--1||s__Mobilitalea sp002307215--1||s__Mobilitalea sp004294845--1||s__Mobilitalea sp012519195--1||s__Mobilitalea sp012520635--1||s__Mobilitalea sp012522735--1||s__Mobilitalea sp012523775--1||s__Mobilitalea sp012735495--1||s__Mobilitalea sp012837605--1||s__Mobilitalea sp012839235--1||s__Natranaerovirga pectinivora--1||s__Paenibacillus amylolyticus_A--1||s__Paenibacillus borealis--1||s__Paenibacillus camerounensis--1||s__Paenibacillus donghaensis--1||s__Paenibacillus odorifer--1||s__Paenibacillus phytohabitans--1||s__Paenibacillus sp000374185--1||s__Paenibacillus sp000987955--1||s__Paenibacillus sp012912005--1||s__Paenibacillus sp900109515--1||s__Paenibacillus taichungensis_A--1||s__Paenibacillus wynnii--1||s__Paenibacillus_A panacisegetis--1||s__Paenibacillus_A sp018919145--1||s__Paenibacillus_C algorifonticola--1||s__Paenibacillus_C sp002741035--1||s__Pseudobacteriovorax sp013215145--1||s__Pseudobacteroides cellulosolvens--3||s__Robertmurraya sp011524525--1||s__Ruminiclostridium cellulolyticum--3||s__Ruminiclostridium herbifermentans--2||s__Ruminiclostridium josui--1||s__Ruminiclostridium papyrosolvens_A--1||s__Ruminiclostridium sufflavum--1||s__Ruminiclostridium termitidis--1||s__TB5 sp016591975--1||s__Thermoclostridium sp012519655--2||s__Thermoclostridium sp012521105--2||s__Thermoclostridium_A caenicola--2||s__Thermoclostridium_A sp001512555--1||s__Thermoclostridium_A sp012518025--1||s__Thermoclostridium_A sp012719645--2||s__Thermoclostridium_A sp012728015--1||s__UBA12420 sp001795385--1||s__UBA12420 sp003452395--2||s__UBA1305 sp002307275--1||s__UBA3947 sp002385545--3||s__UBA3947 sp003541575--1||s__UBA3947 sp006351925--2||s__UBA3947 sp900095445--4||s__YN15 sp003285005--1:heptad_counter=MCP-24H--1||MCP-38H--4||MCP-44H--159:lbd_counter=:lca=d__Bacteria:lca_tree=d__Bacteria:name=N932645:ref_name_counter=])0.32:0.115311[&&NHX:Sample_counter=rhizpot1--2||rhizpot2--2||rhizpot3--1||rhiztom1--1:Type_counter=GTDB--160||capture--6:capture_class_counter=c__Actinomycetia--1||c__Alphaproteobacteria--3||c__Gammaproteobacteria--1||c__Verrucomicrobiae--1:capture_domain_counter=d__Bacteria--6:capture_family_counter=f__Beijerinckiaceae--1||f__Caulobacteraceae--1||f__Geodermatophilaceae--1||f__Pleomorphomonadaceae--1||f__Pseudomonadaceae--1||f__SXTU01--1:capture_genus_counter=g__Caulobacter--1||g__Geodermatophilus--1||g__Oharaeibacter--1||g__Pseudomonas_E--1||g__Rhabdaerophilum--1||g__SXTU01--1:capture_order_counter=o__Caulobacterales--1||o__Mycobacteriales--1||o__Pedosphaerales--1||o__Pseudomonadales--1||o__Rhizobiales--2:capture_phylum_counter=p__Actinobacteriota--1||p__Proteobacteria--4||p__Verrucomicrobiota--1:capture_species_counter=s__Caulobacter sp003185805--1||s__Geodermatophilus aquaeductus--1||s__Oharaeibacter diazotrophicus--1||s__Pseudomonas_E fluorescens_S--1||s__Rhabdaerophilum calidifontis--1||s__SXTU01 sp005791875--1:gtdb_class_counter=c__Bacilli--20||c__Bacteriovoracia--2||c__Clostridia--129||c__DUMD01--1||c__Desulfitobacteriia--5||c__Oligoflexia--1||c__UBA4882--2:gtdb_domain_counter=d__Bacteria--160:gtdb_family_counter=f__Acetivibrionaceae--6||f__Acidaminobacteraceae--1||f__Amphibacillaceae--1||f__Anaerovoracaceae--1||f__Bacteriovoracaceae--2||f__Cellulosilyticaceae--4||f__Clostridiaceae--50||f__DSM-18226--1||f__DSM-24629--1||f__DSM-27016--9||f__DSM-2933--3||f__DSM-8532--18||f__DTU013--5||f__DUMD01--1||f__DUMO01--1||f__Defluviitaleaceae--6||f__Desulfitobacteriaceae--4||f__Lachnospiraceae--16||f__MES13--1||f__NBRC-103111--2||f__Natronincolaceae--2||f__Oligoflexaceae--1||f__Paenibacillaceae--16||f__Syntrophobotulaceae--1||f__Tepidimicrobiaceae--1||f__Thermotaleaceae--1||f__UBA10575--2||f__UBA12420--3:gtdb_genus_counter=g__Acetivibrio--3||g__Alkaliphilus_C--2||g__Anaerocolumna--5||g__Capillibacterium--2||g__Cellulosilyticum--1||g__Clostridium--3||g__Clostridium_AD--4||g__Clostridium_AK--1||g__Clostridium_AN--2||g__Clostridium_AO--2||g__Clostridium_AR--7||g__Clostridium_B--1||g__Clostridium_F--2||g__Clostridium_I--1||g__Clostridium_J--3||g__Clostridium_K--5||g__Clostridium_L--1||g__Clostridium_N--1||g__Clostridium_S--5||g__Clostridium_X--1||g__DTU013--1||g__DTU059--4||g__DTU069--1||g__DUMD01--1||g__DUMO01--1||g__DUPP01--1||g__DUUM01--1||g__Defluviitalea_A--1||g__Dehalobacter--1||g__Desulfitobacterium--2||g__Desulfosporosinus--2||g__FMMP01--2||g__GCA-2706205--1||g__Geosporobacter--1||g__Gorillibacterium--1||g__Gracilibacillus--1||g__Halobacteriovorax--1||g__Hungateiclostridium--3||g__Inconstantimicrobium--1||g__JAAYBT01--3||g__JAAYEM01--1||g__JAAYGP01--1||g__JAAYJG01--1||g__JAAYML01--4||g__JAAYQR01--1||g__JABXKX01--1||g__JACMJL01--1||g__MES13--1||g__Mobilitalea--9||g__Natranaerovirga--1||g__Paenibacillus--12||g__Paenibacillus_A--2||g__Paenibacillus_C--2||g__Pseudobacteriovorax--1||g__Pseudobacteroides--3||g__Robertmurraya--1||g__Ruminiclostridium--9||g__TB5--1||g__Thermoclostridium--4||g__Thermoclostridium_A--7||g__UBA12420--3||g__UBA1305--1||g__UBA3947--10||g__YN15--1:gtdb_order_counter=o__Acetivibrionales--42||o__Bacillales_B--1||o__Bacillales_D--1||o__Bacteriovoracales--2||o__Clostridiales--50||o__DUMD01--1||o__Desulfitobacteriales--5||o__Lachnospirales--30||o__Oligoflexales--1||o__Paenibacillales--18||o__Peptostreptococcales--5||o__Tissierellales--2||o__UBA10575--2:gtdb_phylum_counter=p__Bdellovibrionota--3||p__Firmicutes--20||p__Firmicutes_A--129||p__Firmicutes_B--5||p__Firmicutes_C--1||p__Firmicutes_G--2:gtdb_species_counter=s__Acetivibrio clariflavus--1||s__Acetivibrio sp012519925--2||s__Alkaliphilus_C peptidifermentans--1||s__Alkaliphilus_C pronyensis--1||s__Anaerocolumna sp000702945--1||s__Anaerocolumna sp002294045--1||s__Anaerocolumna sp002434335--1||s__Anaerocolumna sp014218355--1||s__Anaerocolumna xylanovorans--1||s__Capillibacterium sp012837705--1||s__Capillibacterium thermochitinicola--1||s__Cellulosilyticum sp015058045--1||s__Clostridium botulinum_A--1||s__Clostridium sp012519845--1||s__Clostridium sp900116755--1||s__Clostridium_AD bowmanii--1||s__Clostridium_AD estertheticum_A--1||s__Clostridium_AD sp018861755--1||s__Clostridium_AD tagluense--1||s__Clostridium_AK peptidivorans--1||s__Clostridium_AN bornimense--1||s__Clostridium_AN bornimense_A--1||s__Clostridium_AO lundense--1||s__Clostridium_AO tetanomorphum--1||s__Clostridium_AR fungisolvens--2||s__Clostridium_AR sp016595795--3||s__Clostridium_AR sp017312485--2||s__Clostridium_B sp004006395--1||s__Clostridium_F botulinum_A--1||s__Clostridium_F sporogenes--1||s__Clostridium_I akagii--1||s__Clostridium_J ihumii--1||s__Clostridium_J punense--1||s__Clostridium_J sp002316385--1||s__Clostridium_K cellulovorans--5||s__Clostridium_L amazonitimonense--1||s__Clostridium_N fimetarium--1||s__Clostridium_S acetobutylicum--1||s__Clostridium_S felsineum--1||s__Clostridium_S pasteurianum_A--1||s__Clostridium_S sp001270375--2||s__Clostridium_X sp002423705--1||s__DTU013 sp012799845--1||s__DTU059 sp012521615--1||s__DTU059 sp012523685--1||s__DTU059 sp012719545--1||s__DTU059 sp012728095--1||s__DTU069 sp012516065--1||s__DUMD01 sp012840065--1||s__DUMO01 sp012839865--1||s__DUPP01 sp012838265--1||s__DUUM01 sp012841565--1||s__Defluviitalea_A raffinosedens--1||s__Dehalobacter sp004343605--1||s__Desulfitobacterium chlororespirans--1||s__Desulfitobacterium hafniense--1||s__Desulfosporosinus hippei--1||s__Desulfosporosinus sp000765145--1||s__FMMP01 sp900095725--2||s__GCA-2706205 sp018663815--1||s__Geosporobacter ferrireducens--1||s__Gorillibacterium timonense--1||s__Gracilibacillus ureilyticus--1||s__Halobacteriovorax sp004006665--1||s__Hungateiclostridium mesophilum--1||s__Hungateiclostridium straminisolvens--1||s__Hungateiclostridium thermocellum--1||s__Inconstantimicrobium porci--1||s__JAAYBT01 sp012730015--3||s__JAAYEM01 sp012728725--1||s__JAAYGP01 sp012727625--1||s__JAAYJG01 sp017995215--1||s__JAAYML01 sp012518815--2||s__JAAYML01 sp012521395--2||s__JAAYQR01 sp012519205--1||s__JABXKX01 sp016937975--1||s__JACMJL01 sp014380625--1||s__MES13 sp009711785--1||s__Mobilitalea sp002307215--1||s__Mobilitalea sp004294845--1||s__Mobilitalea sp012519195--1||s__Mobilitalea sp012520635--1||s__Mobilitalea sp012522735--1||s__Mobilitalea sp012523775--1||s__Mobilitalea sp012735495--1||s__Mobilitalea sp012837605--1||s__Mobilitalea sp012839235--1||s__Natranaerovirga pectinivora--1||s__Paenibacillus amylolyticus_A--1||s__Paenibacillus borealis--1||s__Paenibacillus camerounensis--1||s__Paenibacillus donghaensis--1||s__Paenibacillus odorifer--1||s__Paenibacillus phytohabitans--1||s__Paenibacillus sp000374185--1||s__Paenibacillus sp000987955--1||s__Paenibacillus sp012912005--1||s__Paenibacillus sp900109515--1||s__Paenibacillus taichungensis_A--1||s__Paenibacillus wynnii--1||s__Paenibacillus_A panacisegetis--1||s__Paenibacillus_A sp018919145--1||s__Paenibacillus_C algorifonticola--1||s__Paenibacillus_C sp002741035--1||s__Pseudobacteriovorax sp013215145--1||s__Pseudobacteroides cellulosolvens--3||s__Robertmurraya sp011524525--1||s__Ruminiclostridium cellulolyticum--3||s__Ruminiclostridium herbifermentans--2||s__Ruminiclostridium josui--1||s__Ruminiclostridium papyrosolvens_A--1||s__Ruminiclostridium sufflavum--1||s__Ruminiclostridium termitidis--1||s__TB5 sp016591975--1||s__Thermoclostridium sp012519655--2||s__Thermoclostridium sp012521105--2||s__Thermoclostridium_A caenicola--2||s__Thermoclostridium_A sp001512555--1||s__Thermoclostridium_A sp012518025--1||s__Thermoclostridium_A sp012719645--2||s__Thermoclostridium_A sp012728015--1||s__UBA12420 sp001795385--1||s__UBA12420 sp003452395--2||s__UBA1305 sp002307275--1||s__UBA3947 sp002385545--3||s__UBA3947 sp003541575--1||s__UBA3947 sp006351925--2||s__UBA3947 sp900095445--4||s__YN15 sp003285005--1:heptad_counter=MCP-24H--1||MCP-38H--5||MCP-44H--160:lbd_counter=:lca=d__Bacteria:lca_tree=d__Bacteria:name=N932646:ref_name_counter=])0.969:0.118682[&&NHX:Sample_counter=rhizpot1--4||rhizpot2--3||rhizpot3--2||rhiztom1--9||rhiztom2--3||rhiztom3--7:Type_counter=GTDB--377||capture--28:besthit_avg=88.25714285714287:besthit_max=100.0:besthit_min=64.4:besthit_std=13.632908364549014:besthit_sum=617.8000000000001:bitscore_avg=206.0:bitscore_max=261.0:bitscore_min=160.0:bitscore_std=31.937438845342623:bitscore_sum=1442.0:capture_class_counter=c__Actinomycetia--1||c__Alphaproteobacteria--7||c__Bacilli--7||c__Clostridia--3||c__Desulfovibrionia--1||c__Gammaproteobacteria--3||c__JACPWU01--1||c__Negativicutes--1||c__Spirochaetia--2||c__UBA1135--1||c__Verrucomicrobiae--1:capture_domain_counter=d__Bacteria--28:capture_family_counter=f__Amphibacillaceae--1||f__Bacillaceae_B--1||f__Beijerinckiaceae--1||f__Borreliaceae--1||f__Caulobacteraceae--1||f__Clostridiaceae--1||f__DSM-18226--5||f__Desulfomicrobiaceae--1||f__Geodermatophilaceae--1||f__Halomonadaceae--1||f__JACPWU01--1||f__Lachnospiraceae--2||f__Magnetospirillaceae--1||f__Paracaedibacteraceae--1||f__Pleomorphomonadaceae--1||f__Pseudomonadaceae--2||f__SXTU01--1||f__Treponemataceae--1||f__UBA2386--1||f__UMGS1260--1||f__Xanthobacteraceae--2:capture_genus_counter=g__Anaerosporobacter--1||g__Borreliella--1||g__Bradyrhizobium--2||g__Caulobacter--1||g__Clostridium_AE--1||g__Desulfomicrobium--1||g__Geodermatophilus--1||g__Gracilibacillus--1||g__Halomonas--1||g__JACOUC01--1||g__JAEUHS01--1||g__Mesobacillus--3||g__Odyssella--1||g__Oharaeibacter--1||g__Pelorhabdus--1||g__Pseudomonas_E--2||g__RUG115--1||g__Rhabdaerophilum--1||g__Robertmurraya--2||g__Rossellomorea--1||g__SXTU01--1||g__Telmatospirillum--1||g__Treponema_D--1:capture_order_counter=o__Bacillales_B--6||o__Bacillales_D--1||o__Borreliales--1||o__Caulobacterales--1||o__Clostridiales--1||o__Desulfovibrionales--1||o__JACPWU01--1||o__Lachnospirales--2||o__Mycobacteriales--1||o__Paracaedibacterales--1||o__Pedosphaerales--1||o__Pseudomonadales--3||o__Rhizobiales--4||o__Rhodospirillales--1||o__Treponematales--1||o__UBA2386--1||o__UMGS1260--1:capture_phylum_counter=p__Actinobacteriota--1||p__Desulfobacterota_I--1||p__Firmicutes--7||p__Firmicutes_A--3||p__Firmicutes_C--1||p__JACPWU01--1||p__Planctomycetota--1||p__Proteobacteria--10||p__Spirochaetota--2||p__Verrucomicrobiota--1:capture_species_counter=s__Anaerosporobacter sp012070565--1||s__Borreliella valaisiana--1||s__Bradyrhizobium sp000239795--1||s__Bradyrhizobium sp900176205--1||s__Caulobacter sp003185805--1||s__Clostridium_AE oryzae--1||s__Desulfomicrobium sp002412965--1||s__Geodermatophilus aquaeductus--1||s__Gracilibacillus dipsosauri--1||s__Halomonas salicampi--1||s__JACOUC01 sp016178055--1||s__JAEUHS01 sp016794425--1||s__Mesobacillus jeotgali--3||s__Odyssella thessalonicensis--1||s__Oharaeibacter diazotrophicus--1||s__Pelorhabdus rhamnosifermentans--1||s__Pseudomonas_E bijieensis--1||s__Pseudomonas_E fluorescens_S--1||s__RUG115 sp902782995--1||s__Rhabdaerophilum calidifontis--1||s__Robertmurraya dakarensis--2||s__Rossellomorea enclensis--1||s__SXTU01 sp005791875--1||s__Telmatospirillum sp009712185--1||s__Treponema_D sp002399405--1:evalue_avg=8.257143922857143e-51:evalue_max=5.78e-50:evalue_min=1.55e-89:evalue_std=2.1846346069997683e-50:evalue_sum=5.780000746e-50:evoltype=D:gapopen_avg=0.0:gapopen_max=0.0:gapopen_min=0.0:gapopen_std=0.0:gapopen_sum=0.0:gtdb_class_counter=c__Bacilli--235||c__Bacteriovoracia--2||c__Clostridia--129||c__DUMD01--1||c__Desulfitobacteriia--5||c__Oligoflexia--1||c__Planctomycetia--2||c__UBA4882--2:gtdb_domain_counter=d__Bacteria--377:gtdb_family_counter=f__Acetivibrionaceae--6||f__Acidaminobacteraceae--1||f__Alkalibacillaceae--2||f__Amphibacillaceae--17||f__Anaerobacillaceae--1||f__Anaerovoracaceae--1||f__Anoxybacillaceae--10||f__Bacillaceae--15||f__Bacillaceae_B--25||f__Bacillaceae_C--11||f__Bacillaceae_D--7||f__Bacillaceae_F--2||f__Bacillaceae_H--2||f__Bacillaceae_I--11||f__Bacillaceae_K--2||f__Bacteriovoracaceae--2||f__Caldibacillaceae--3||f__Cellulosilyticaceae--4||f__Clostridiaceae--50||f__DSM-1321--1||f__DSM-18226--37||f__DSM-24629--1||f__DSM-27016--9||f__DSM-2933--3||f__DSM-8532--18||f__DTU013--5||f__DUMD01--1||f__DUMO01--1||f__Defluviitaleaceae--6||f__Desulfitobacteriaceae--4||f__Domibacillaceae--2||f__HMF5848--1||f__Halobacillaceae--11||f__JCM-10596--2||f__Jeotgalibacillaceae--1||f__Lachnospiraceae--16||f__MES13--1||f__Marinococcaceae--1||f__NBRC-103111--2||f__Natronincolaceae--2||f__Oligoflexaceae--1||f__Paenibacillaceae--20||f__Planctomycetaceae--2||f__Planococcaceae--38||f__R1DC41--1||f__SA4--1||f__Salisediminibacteriaceae--9||f__Syntrophobotulaceae--1||f__Tepidimicrobiaceae--1||f__Thermotaleaceae--1||f__UBA10575--2||f__UBA12420--3:gtdb_genus_counter=g__45385--2||g__Acetivibrio--3||g__Alkalicoccus--1||g__Alkaliphilus_C--2||g__Amphibacillus--1||g__Anaerobacillus--1||g__Anaerocolumna--5||g__Anoxybacillus--9||g__Bacillus_AE--1||g__Bacillus_AH--1||g__Bacillus_AO--2||g__Bacillus_AT--2||g__Bacillus_AZ--1||g__Bacillus_BM--5||g__Bacillus_BQ--2||g__Bacillus_BS--1||g__Bacillus_BX--1||g__Bacillus_J--3||g__Bacillus_L--4||g__Bacillus_P--3||g__Bacillus_S--1||g__Bacillus_T--2||g__CL95--1||g__Capillibacterium--2||g__Caryophanon--1||g__Cellulosilyticum--1||g__Clostridium--3||g__Clostridium_AD--4||g__Clostridium_AK--1||g__Clostridium_AN--2||g__Clostridium_AO--2||g__Clostridium_AR--7||g__Clostridium_B--1||g__Clostridium_F--2||g__Clostridium_I--1||g__Clostridium_J--3||g__Clostridium_K--5||g__Clostridium_L--1||g__Clostridium_N--1||g__Clostridium_S--5||g__Clostridium_X--1||g__Cytobacillus--5||g__DE0126--1||g__DTU013--1||g__DTU059--4||g__DTU069--1||g__DUMD01--1||g__DUMO01--1||g__DUPP01--1||g__DUUM01--1||g__Defluviitalea_A--1||g__Dehalobacter--1||g__Desulfitobacterium--2||g__Desulfosporosinus--2||g__Domibacillus--1||g__Evansella--1||g__F1-80-MAGs062--1||g__FJAT-44876--1||g__FJAT-45066--1||g__FMMP01--2||g__GCA-2706205--1||g__Geosporobacter--1||g__Gorillibacterium--1||g__Gracilibacillus--4||g__HMF5848--1||g__HU2P27--2||g__Halalkalibacillus_A--1||g__Halobacillus--4||g__Halobacillus_A--1||g__Halobacteriovorax--1||g__Halolactibacillus--3||g__Heyndrickxia--1||g__Hungateiclostridium--3||g__Inconstantimicrobium--1||g__Indiicoccus--1||g__JAAYBT01--3||g__JAAYEM01--1||g__JAAYGP01--1||g__JAAYJG01--1||g__JAAYML01--4||g__JAAYQR01--1||g__JABXKX01--1||g__JACMJL01--1||g__Jeotgalibacillus--1||g__K2R23-3--1||g__Lederbergia--1||g__Lysinibacillus--4||g__Lysinibacillus_B--2||g__MES13--1||g__Margalitia--1||g__Mesobacillus--19||g__Mesobacillus_A--1||g__Metabacillus--7||g__Metabacillus_B--4||g__Metabacillus_C--1||g__Metalysinibacillus--1||g__Mobilitalea--9||g__Natranaerovirga--1||g__Neobacillus--1||g__Ornithinibacillus--1||g__Paenibacillus--16||g__Paenibacillus_A--2||g__Paenibacillus_C--2||g__Paraliobacillus--1||g__Paraliobacillus_A--2||g__Pelagirhabdus--1||g__Peribacillus--1||g__Pontibacillus--4||g__Pontibacillus_A--1||g__Priestia--2||g__Pseudobacteriovorax--1||g__Pseudobacteroides--3||g__Pseudogracilibacillus--2||g__Psychrobacillus--10||g__R1DC41--1||g__Robertmurraya--6||g__Rossellomorea--18||g__Ruminiclostridium--9||g__Rummeliibacillus--2||g__SXXK01--1||g__Salimicrobium--1||g__Salinibacillus--1||g__Salipaludibacillus--3||g__Salisediminibacterium--2||g__Salsuginibacillus--1||g__Solibacillus--5||g__Sporosarcina--7||g__Sutcliffiella_A--10||g__T33-2--1||g__TB5--1||g__Texcoconibacillus--1||g__Thermoclostridium--4||g__Thermoclostridium_A--7||g__Thermolongibacillus--1||g__UBA12420--3||g__UBA1305--1||g__UBA3947--10||g__URHB0009--2||g__Ureibacillus--4||g__Weizmannia--5||g__YN15--1:gtdb_order_counter=o__Acetivibrionales--42||o__Bacillales--40||o__Bacillales_A--38||o__Bacillales_B--80||o__Bacillales_D--30||o__Bacillales_H--20||o__Bacteriovoracales--2||o__Caldalkalibacillales--2||o__Clostridiales--50||o__DSM-16016--3||o__DUMD01--1||o__Desulfitobacteriales--5||o__Lachnospirales--30||o__Oligoflexales--1||o__Paenibacillales--22||o__Peptostreptococcales--5||o__Planctomycetales--2||o__Tissierellales--2||o__UBA10575--2:gtdb_phylum_counter=p__Bdellovibrionota--3||p__Firmicutes--235||p__Firmicutes_A--129||p__Firmicutes_B--5||p__Firmicutes_C--1||p__Firmicutes_G--2||p__Planctomycetota--2:gtdb_species_counter=s__45385 sp002156385--1||s__45385 sp002797395--1||s__Acetivibrio clariflavus--1||s__Acetivibrio sp012519925--2||s__Alkalicoccus chagannorensis--1||s__Alkaliphilus_C peptidifermentans--1||s__Alkaliphilus_C pronyensis--1||s__Amphibacillus sp012838505--1||s__Anaerobacillus alkaliphilus--1||s__Anaerocolumna sp000702945--1||s__Anaerocolumna sp002294045--1||s__Anaerocolumna sp002434335--1||s__Anaerocolumna sp014218355--1||s__Anaerocolumna xylanovorans--1||s__Anoxybacillus ayderensis--1||s__Anoxybacillus flavithermus--1||s__Anoxybacillus flavithermus_E--1||s__Anoxybacillus flavithermus_G--1||s__Anoxybacillus gonensis--1||s__Anoxybacillus mongoliensis--1||s__Anoxybacillus pushchinoensis--1||s__Anoxybacillus tengchongensis--1||s__Anoxybacillus thermarum--1||s__Bacillus_AE acidicola--1||s__Bacillus_AH lentus--1||s__Bacillus_AO bogoriensis--2||s__Bacillus_AT mannanilyticus--2||s__Bacillus_AZ zeae--1||s__Bacillus_BM salacetis--1||s__Bacillus_BM sp000181495--1||s__Bacillus_BM sp003316765--1||s__Bacillus_BM vietnamensis_A--1||s__Bacillus_BM vietnamensis_B--1||s__Bacillus_BQ marisflavi_A--2||s__Bacillus_BS mesophilus--1||s__Bacillus_BX ectoiniformans--1||s__Bacillus_J andreraoultii--2||s__Bacillus_J thermoamylovorans--1||s__Bacillus_L akibai--1||s__Bacillus_L hemicellulosilyticus--1||s__Bacillus_L sp017939705--2||s__Bacillus_P idriensis--1||s__Bacillus_P indicus--1||s__Bacillus_P sp002858905--1||s__Bacillus_S sp002797325--1||s__Bacillus_T coahuilensis--2||s__CL95 sp900115925--1||s__Capillibacterium sp012837705--1||s__Capillibacterium thermochitinicola--1||s__Caryophanon latum--1||s__Cellulosilyticum sp015058045--1||s__Clostridium botulinum_A--1||s__Clostridium sp012519845--1||s__Clostridium sp900116755--1||s__Clostridium_AD bowmanii--1||s__Clostridium_AD estertheticum_A--1||s__Clostridium_AD sp018861755--1||s__Clostridium_AD tagluense--1||s__Clostridium_AK peptidivorans--1||s__Clostridium_AN bornimense--1||s__Clostridium_AN bornimense_A--1||s__Clostridium_AO lundense--1||s__Clostridium_AO tetanomorphum--1||s__Clostridium_AR fungisolvens--2||s__Clostridium_AR sp016595795--3||s__Clostridium_AR sp017312485--2||s__Clostridium_B sp004006395--1||s__Clostridium_F botulinum_A--1||s__Clostridium_F sporogenes--1||s__Clostridium_I akagii--1||s__Clostridium_J ihumii--1||s__Clostridium_J punense--1||s__Clostridium_J sp002316385--1||s__Clostridium_K cellulovorans--5||s__Clostridium_L amazonitimonense--1||s__Clostridium_N fimetarium--1||s__Clostridium_S acetobutylicum--1||s__Clostridium_S felsineum--1||s__Clostridium_S pasteurianum_A--1||s__Clostridium_S sp001270375--2||s__Clostridium_X sp002423705--1||s__Cytobacillus eiseniae--1||s__Cytobacillus gottheilii--1||s__Cytobacillus gottheilii_A--1||s__Cytobacillus massiliigabonensis--1||s__Cytobacillus praedii--1||s__DE0126 sp007679095--1||s__DTU013 sp012799845--1||s__DTU059 sp012521615--1||s__DTU059 sp012523685--1||s__DTU059 sp012719545--1||s__DTU059 sp012728095--1||s__DTU069 sp012516065--1||s__DUMD01 sp012840065--1||s__DUMO01 sp012839865--1||s__DUPP01 sp012838265--1||s__DUUM01 sp012841565--1||s__Defluviitalea_A raffinosedens--1||s__Dehalobacter sp004343605--1||s__Desulfitobacterium chlororespirans--1||s__Desulfitobacterium hafniense--1||s__Desulfosporosinus hippei--1||s__Desulfosporosinus sp000765145--1||s__Domibacillus indicus--1||s__Evansella cellulosilytica--1||s__F1-80-MAGs062 sp016795105--1||s__FJAT-44876 sp002335745--1||s__FJAT-45066 sp002335755--1||s__FMMP01 sp900095725--2||s__GCA-2706205 sp018663815--1||s__Geosporobacter ferrireducens--1||s__Gorillibacterium timonense--1||s__Gracilibacillus dipsosauri--1||s__Gracilibacillus halotolerans--1||s__Gracilibacillus sp002797295--1||s__Gracilibacillus ureilyticus--1||s__HMF5848 sp003944835--1||s__HU2P27 sp014280935--2||s__Halalkalibacillus_A sediminis--1||s__Halobacillus kuroshimensis--1||s__Halobacillus locisalis--2||s__Halobacillus sp001592845--1||s__Halobacillus_A seohaensis--1||s__Halobacteriovorax sp004006665--1||s__Halolactibacillus alkaliphilus--1||s__Halolactibacillus halophilus--1||s__Halolactibacillus miurensis--1||s__Heyndrickxia vini--1||s__Hungateiclostridium mesophilum--1||s__Hungateiclostridium straminisolvens--1||s__Hungateiclostridium thermocellum--1||s__Inconstantimicrobium porci--1||s__Indiicoccus explosivorum--1||s__JAAYBT01 sp012730015--3||s__JAAYEM01 sp012728725--1||s__JAAYGP01 sp012727625--1||s__JAAYJG01 sp017995215--1||s__JAAYML01 sp012518815--2||s__JAAYML01 sp012521395--2||s__JAAYQR01 sp012519205--1||s__JABXKX01 sp016937975--1||s__JACMJL01 sp014380625--1||s__Jeotgalibacillus campisalis--1||s__K2R23-3 sp003595195--1||s__Lederbergia ruris--1||s__Lysinibacillus mangiferihumi--1||s__Lysinibacillus sp002340205--1||s__Lysinibacillus sphaericus--1||s__Lysinibacillus sphaericus_D--1||s__Lysinibacillus_B odysseyi--1||s__Lysinibacillus_B sp002359075--1||s__MES13 sp009711785--1||s__Margalitia shackletonii--1||s__Mesobacillus boroniphilus--1||s__Mesobacillus boroniphilus_A--1||s__Mesobacillus jeotgali--1||s__Mesobacillus jeotgali_A--1||s__Mesobacillus oceanisediminis_A--1||s__Mesobacillus selenatarsenatis--1||s__Mesobacillus selenatarsenatis_A--1||s__Mesobacillus sp014856545--1||s__Mes
```
