## Supplementary material for "Unveiling the hidden biodiversity of microbial chemoreceptor genes in the rare biosphere": MCPsignal_captured_gtdbr207.nw (part 1289 of 1806)

```
obacillus sp017355915--1||s__Mesobacillus sp017912555--1||s__Mesobacillus sp018613055--1||s__Mesobacillus sp018613155--2||s__Mesobacillus sp018613195--1||s__Mesobacillus sp018613235--2||s__Mesobacillus sp018613315--1||s__Mesobacillus subterraneus--1||s__Mesobacillus subterraneus_A--1||s__Mesobacillus_A harenae--1||s__Metabacillus crassostreae--1||s__Metabacillus litoralis--1||s__Metabacillus litoralis_B--1||s__Metabacillus sp002577655--1||s__Metabacillus weihaiensis--3||s__Metabacillus_B mangrovi--1||s__Metabacillus_B sp000732485--1||s__Metabacillus_B sp003816055--1||s__Metabacillus_B sp018283675--1||s__Metabacillus_C lacus--1||s__Metalysinibacillus alkalisoli--1||s__Mobilitalea sp002307215--1||s__Mobilitalea sp004294845--1||s__Mobilitalea sp012519195--1||s__Mobilitalea sp012520635--1||s__Mobilitalea sp012522735--1||s__Mobilitalea sp012523775--1||s__Mobilitalea sp012735495--1||s__Mobilitalea sp012837605--1||s__Mobilitalea sp012839235--1||s__Natranaerovirga pectinivora--1||s__Neobacillus rubiinfantis--1||s__Ornithinibacillus limi--1||s__Paenibacillus amylolyticus_A--1||s__Paenibacillus borealis--1||s__Paenibacillus camerounensis--1||s__Paenibacillus donghaensis--1||s__Paenibacillus lemnae--1||s__Paenibacillus odorifer--1||s__Paenibacillus phytohabitans--1||s__Paenibacillus solani--1||s__Paenibacillus sp000374185--1||s__Paenibacillus sp000987955--1||s__Paenibacillus sp005577435--1||s__Paenibacillus sp012912005--1||s__Paenibacillus sp900109515--1||s__Paenibacillus sp900289175--1||s__Paenibacillus taichungensis_A--1||s__Paenibacillus wynnii--1||s__Paenibacillus_A panacisegetis--1||s__Paenibacillus_A sp018919145--1||s__Paenibacillus_C algorifonticola--1||s__Paenibacillus_C sp002741035--1||s__Paraliobacillus ryukyuensis--1||s__Paraliobacillus_A quinghaiensis--1||s__Paraliobacillus_A zengyii--1||s__Pelagirhabdus alkalitolerans--1||s__Peribacillus sp003429085--1||s__Pontibacillus chungwhensis--1||s__Pontibacillus salipaludis--1||s__Pontibacillus yanchengensis--1||s__Pontibacillus yanchengensis_A--1||s__Pontibacillus_A halophilus--1||s__Priestia iocasae--1||s__Priestia sp003184905--1||s__Pseudobacteriovorax sp013215145--1||s__Pseudobacteroides cellulosolvens--3||s__Pseudogracilibacillus sp002453315--1||s__Pseudogracilibacillus sp012518125--1||s__Psychrobacillus lasiicapitis--1||s__Psychrobacillus psychrodurans--2||s__Psychrobacillus psychrotolerans--1||s__Psychrobacillus sp001278755--1||s__Psychrobacillus sp008807035--1||s__Psychrobacillus sp012843435--1||s__Psychrobacillus sp018140925--1||s__Psychrobacillus sp900103605--1||s__Psychrobacillus vulpis--1||s__R1DC41 sp015482585--1||s__Robertmurraya dakarensis--1||s__Robertmurraya kyonggiensis--1||s__Robertmurraya methanolica_A--1||s__Robertmurraya sp002480735--1||s__Robertmurraya sp011524525--1||s__Robertmurraya yapensis--1||s__Rossellomorea aquimaris--1||s__Rossellomorea aquimaris_A--1||s__Rossellomorea aquimaris_B--1||s__Rossellomorea aquimaris_C--1||s__Rossellomorea aquimaris_D--1||s__Rossellomorea enclensis--1||s__Rossellomorea haikouensis_A--1||s__Rossellomorea sp002561455--1||s__Rossellomorea sp002563655--1||s__Rossellomorea sp005938125--1||s__Rossellomorea sp008364765--1||s__Rossellomorea sp011398925--1||s__Rossellomorea sp012911895--1||s__Rossellomorea sp017303375--1||s__Rossellomorea sp903645295--1||s__Rossellomorea sp904424705--1||s__Rossellomorea vietnamensis--1||s__Rossellomorea vietnamensis_A--1||s__Ruminiclostridium cellulolyticum--3||s__Ruminiclostridium herbifermentans--2||s__Ruminiclostridium josui--1||s__Ruminiclostridium papyrosolvens_A--1||s__Ruminiclostridium sufflavum--1||s__Ruminiclostridium termitidis--1||s__Rummeliibacillus sp003576525--1||s__Rummeliibacillus stabekisii--1||s__SXXK01 sp016795145--1||s__Salimicrobium flavidum--1||s__Salinibacillus sp010092505--1||s__Salipaludibacillus agaradhaerens--1||s__Salipaludibacillus aurantiacus--1||s__Salipaludibacillus neizhouensis--1||s__Salisediminibacterium beveridgei--1||s__Salisediminibacterium selenitireducens--1||s__Salsuginibacillus kocurii--1||s__Solibacillus cecembensis--2||s__Solibacillus sp002736105--1||s__Solibacillus sp014836905--1||s__Solibacillus sp014836935--1||s__Sporosarcina koreensis_B--1||s__Sporosarcina luteola--1||s__Sporosarcina sp000829195--1||s__Sporosarcina sp016820585--1||s__Sporosarcina tadaridae--1||s__Sporosarcina ureae_C--1||s__Sporosarcina ureilytica--1||s__Sutcliffiella_A halmapala--1||s__Sutcliffiella_A horikoshii--1||s__Sutcliffiella_A horikoshii_A--1||s__Sutcliffiella_A horikoshii_B--1||s__Sutcliffiella_A horikoshii_C--1||s__Sutcliffiella_A sp001293645--1||s__Sutcliffiella_A sp009363695--1||s__Sutcliffiella_A sp012524115--1||s__Sutcliffiella_A sp012911845--1||s__Sutcliffiella_A tianshenii--1||s__T33-2 sp002860205--1||s__TB5 sp016591975--1||s__Texcoconibacillus texcoconensis--1||s__Thermoclostridium sp012519655--2||s__Thermoclostridium sp012521105--2||s__Thermoclostridium_A caenicola--2||s__Thermoclostridium_A sp001512555--1||s__Thermoclostridium_A sp012518025--1||s__Thermoclostridium_A sp012719645--2||s__Thermoclostridium_A sp012728015--1||s__Thermolongibacillus altinsuensis--1||s__UBA12420 sp001795385--1||s__UBA12420 sp003452395--2||s__UBA1305 sp002307275--1||s__UBA3947 sp002385545--3||s__UBA3947 sp003541575--1||s__UBA3947 sp006351925--2||s__UBA3947 sp900095445--4||s__URHB0009 sp000426085--1||s__URHB0009 sp011393025--1||s__Ureibacillus antri--1||s__Ureibacillus chungkukjangi--1||s__Ureibacillus endophyticus--1||s__Ureibacillus xyleni--1||s__Weizmannia acidiproducens--1||s__Weizmannia coagulans--1||s__Weizmannia coagulans_A--1||s__Weizmannia ginsengihum--1||s__Weizmannia sp008974185--1||s__YN15 sp003285005--1:heptad_counter=MCP-24H--7||MCP-34H--1||MCP-38H--6||MCP-40H--2||MCP-42H--2||MCP-44H--387:lbd_counter=:lca=d__Bacteria:lca_tree=d__Bacteria:length_avg=129.28571428571428:length_max=153.0:length_min=114.0:length_std=15.787276371752515:length_sum=905.0:mismatch_avg=16.285714285714285:mismatch_max=53.0:mismatch_min=0.0:mismatch_std=19.79658460201562:mismatch_sum=114.0:name=N932647:qcovhsp_avg=99.35714285714286:qcovhsp_max=100.0:qcovhsp_min=98.0:qcovhsp_std=0.863823174145308:qcovhsp_sum=695.5:qend_avg=129.71428571428572:qend_max=153.0:qend_min=114.0:qend_std=15.776715814920479:qend_sum=908.0:qstart_avg=1.4285714285714286:qstart_max=2.0:qstart_min=1.0:qstart_std=0.5345224838248488:qstart_sum=10.0:ref_name_counter=RS_GCF_001456935.1_protein.faa_NZ_KQ758484.1_252@PF00015_full_PFAM.280.486--1||RS_GCF_003176895.1_protein.faa_NZ_QGTD01000003.1_9@PF00015_full_PFAM.265.480--1||RS_GCF_003184905.1_protein.faa_NZ_QFRU01000050.1_4@PF00015_full_PFAM.263.482--1||RS_GCF_007991495.1_protein.faa_NZ_BJYL01000016.1_84@PF00015_full_PFAM.279.475--1||RS_GCF_008764245.1_protein.faa_NZ_VTQV01000003.1_76@PF00015_full_PFAM.288.473--1||RS_GCF_009650095.1_protein.faa_NZ_CP045915.1_3568@PF00015_full_PFAM.269.481--1||RS_GCF_900156875.1_protein.faa_NZ_LT707408.1_499@PF00015_full_PFAM.273.490--1:scovhsp_avg=62.59999999999999:scovhsp_max=76.0:scovhsp_min=53.0:scovhsp_std=8.43405793988477:scovhsp_sum=438.19999999999993:send_avg=150.71428571428572:send_max=180.0:send_min=115.0:send_std=22.764843404646893:send_sum=1055.0:sstart_avg=22.428571428571427:sstart_max=59.0:sstart_min=1.0:sstart_std=18.063380477798564:sstart_sum=157.0])0.302:0.0136644[&&NHX:Sample_counter=rhizpot1--14||rhizpot2--3||rhizpot3--6||rhiztom1--31||rhiztom2--9||rhiztom3--11:Type_counter=GTDB--495||capture--74:besthit_avg=81.04615384615384:besthit_max=100.0:besthit_min=50.7:besthit_std=19.998067214300793:besthit_sum=1053.6:bitscore_avg=168.8846153846154:bitscore_max=261.0:bitscore_min=43.1:bitscore_std=59.16164081218289:bitscore_sum=2195.5:capture_class_counter=c__Actinomycetia--8||c__Alphaproteobacteria--24||c__Bacilli--11||c__Clostridia--5||c__Desulfitobacteriia--2||c__Desulfobacteria--1||c__Desulfovibrionia--1||c__Desulfuromonadia--1||c__GCA-002687715--1||c__Gammaproteobacteria--11||c__Halobacteria--1||c__JACPWU01--1||c__Negativicutes--1||c__Spirochaetia--2||c__UBA1135--1||c__UBA994--1||c__Verrucomicrobiae--2:capture_domain_counter=d__Archaea--1||d__Bacteria--73:capture_family_counter=f__Acetobacteraceae--2||f__Amphibacillaceae--3||f__Ancalomicrobiaceae--2||f__Bacillaceae_B--1||f__Beijerinckiaceae--2||f__Borreliaceae--1||f__Burkholderiaceae--1||f__Caulobacteraceae--1||f__Cellulomonadaceae--1||f__Clostridiaceae--1||f__Cohaesibacteraceae--1||f__DSM-18226--5||f__Desulfomicrobiaceae--1||f__Desulfosarcinaceae--1||f__Enterobacteriaceae--1||f__GCA-002687715--1||f__Geobacteraceae--1||f__Geodermatophilaceae--6||f__Haloferacaceae--1||f__Halomonadaceae--2||f__Heliobacteriaceae--2||f__JABJKH01--2||f__JACPWU01--1||f__Lachnospiraceae--4||f__Magnetospirillaceae--3||f__NBRC-103111--1||f__Nocardioidaceae--1||f__Paenibacillaceae--1||f__Paracaedibacteraceae--1||f__Pleomorphomonadaceae--1||f__Pseudomonadaceae--5||f__Rhizobiaceae--1||f__Rhodocyclaceae--2||f__Rhodovibrionaceae--1||f__SXTU01--1||f__Sphingomonadaceae--3||f__Stappiaceae--1||f__Treponemataceae--1||f__UBA11320--1||f__UBA2386--1||f__UBA994--1||f__UMGS1260--1||f__Xanthobacteraceae--3:capture_genus_counter=g__Anaerosporobacter--1||g__Azonexus--1||g__Blastococcus--3||g__Borreliella--1||g__Bradyrhizobium--3||g__CAG-127--1||g__COE1--1||g__Caulobacter--1||g__Cellulomonas--1||g__Clostridium_AE--1||g__Cohaesibacter--1||g__Desulfomicrobium--1||g__Desulfosarcina--1||g__GCA-2687715--1||g__Geodermatophilus--3||g__Geomonas--1||g__Gracilibacillus--1||g__Halomonas--1||g__Halorubrum--1||g__Heliomicrobium--2||g__JABJKH01--2||g__JACOUC01--1||g__JAEUHS01--1||g__Komagataeibacter--1||g__Limimonas--1||g__Magnetospirillum--2||g__Mesobacillus--3||g__Methylobacterium--1||g__Neorhizobium--1||g__Nocardioides--1||g__Odyssella--1||g__Oharaeibacter--1||g__Ornithinibacillus--2||g__Paenibacillus_E--1||g__Pectobacterium--1||g__Pelorhabdus--1||g__Pinisolibacter--2||g__Pseudomonas_E--5||g__Pseudovibrio--1||g__RUG115--1||g__Rhabdaerophilum--1||g__Rhizobacter--1||g__Robertmurraya--2||g__Roseomonas_A--1||g__Rossellomorea--1||g__SXTU01--1||g__Saccharibacillus--1||g__Sphingobium--1||g__Sphingomonas--1||g__Sphingomonas_B--1||g__Telmatospirillum--1||g__Terasakiispira--1||g__Treponema_D--1||g__UBA11320--1||g__UBA2250--1||g__UBA994--1:capture_order_counter=o__Acetobacterales--2||o__Actinomycetales--1||o__Bacillales_B--6||o__Bacillales_D--3||o__Borreliales--1||o__Burkholderiales--3||o__Caulobacterales--1||o__Clostridiales--1||o__Desulfobacterales--1||o__Desulfovibrionales--1||o__Enterobacterales--1||o__GCA-002687715--1||o__Geobacterales--1||o__Halobacteriales--1||o__Heliobacteriales--2||o__JACPWU01--1||o__Kiloniellales--1||o__Lachnospirales--4||o__Mycobacteriales--6||o__Paenibacillales--2||o__Paracaedibacterales--1||o__Pedosphaerales--2||o__Propionibacteriales--1||o__Pseudomonadales--7||o__Rhizobiales--11||o__Rhodospirillales--5||o__Sphingomonadales--3||o__Treponematales--1||o__UBA2386--1||o__UBA994--1||o__UMGS1260--1:capture_phylum_counter=p__Actinobacteriota--8||p__Desulfobacterota--2||p__Desulfobacterota_I--1||p__Firmicutes--11||p__Firmicutes_A--5||p__Firmicutes_B--2||p__Firmicutes_C--1||p__Firmicutes_H--1||p__Halobacteriota--1||p__JACPWU01--1||p__Planctomycetota--2||p__Proteobacteria--35||p__Spirochaetota--2||p__Verrucomicrobiota--2:capture_species_counter=s__Anaerosporobacter sp012070565--1||s__Azonexus sp002470165--1||s__Blastococcus sp900102115--1||s__Blastococcus sp900109665--2||s__Borreliella valaisiana--1||s__Bradyrhizobium sp000239795--2||s__Bradyrhizobium sp900176205--1||s__CAG-127 sp902788555--1||s__COE1 sp910588755--1||s__Caulobacter sp003185805--1||s__Cellulomonas sp014763765--1||s__Clostridium_AE oryzae--1||s__Cohaesibacter haloalkalitolerans--1||s__Desulfomicrobium sp002412965--1||s__Desulfosarcina ovata--1||s__GCA-2687715 sp002687715--1||s__Geodermatophilus amargosae--2||s__Geodermatophilus aquaeductus--1||s__Geomonas paludis--1||s__Gracilibacillus dipsosauri--1||s__Halomonas salicampi--1||s__Halorubrum vacuolatum--1||s__Heliomicrobium modesticaldum--2||s__JABJKH01 sp018660465--2||s__JACOUC01 sp016178055--1||s__JAEUHS01 sp016794425--1||s__Komagataeibacter intermedius--1||s__Limimonas halophila--1||s__Magnetospirillum sp018224925--1||s__Magnetospirillum sp903941095--1||s__Mesobacillus jeotgali--3||s__Methylobacterium frigidaeris--1||s__Neorhizobium sp902167985--1||s__Nocardioides daphniae--1||s__Odyssella thessalonicensis--1||s__Oharaeibacter diazotrophicus--1||s__Ornithinibacillus scapharcae--2||s__Paenibacillus_E pectinilyticus--1||s__Pectobacterium polaris--1||s__Pelorhabdus rhamnosifermentans--1||s__Pinisolibacter sp002298965--2||s__Pseudomonas_E bijieensis--1||s__Pseudomonas_E fluorescens_BN--1||s__Pseudomonas_E fluorescens_S--1||s__Pseudomonas_E moraviensis_A--1||s__Pseudomonas_E sp003523465--1||s__Pseudovibrio exalbescens--1||s__RUG115 sp902782995--1||s__Rhabdaerophilum calidifontis--1||s__Rhizobacter sp000799305--1||s__Robertmurraya dakarensis--2||s__Roseomonas_A sp003173615--1||s__Rossellomorea enclensis--1||s__SXTU01 sp005791875--1||s__Saccharibacillus qingshengii--1||s__Sphingobium lactosutens--1||s__Sphingomonas trueperi_A--1||s__Sphingomonas_B sp002291855--1||s__Telmatospirillum sp009712185--1||s__Terasakiispira papahanaumokuakeensis--1||s__Treponema_D sp002399405--1||s__UBA11320 sp003452185--1||s__UBA2250 sp002347285--1||s__UBA994 sp002292025--1:evalue_avg=5.1999999999999994e-09:evalue_max=6.76e-08:evalue_min=1.55e-89:evalue_std=1.8748866632412743e-08:evalue_sum=6.76e-08:gapopen_avg=0.07692307692307693:gapopen_max=1.0:gapopen_min=0.0:gapopen_std=0.2773500981126146:gapopen_sum=1.0:gtdb_class_counter=c__Alphaproteobacteria--3||c__Bacilli--266||c__Bacteriovoracia--4||c__Bdellovibrionia_A--1||c__Ch29--8||c__Clostridia--194||c__DTU030--2||c__DUMD01--1||c__Desulfitobacteriia--5||c__Negativicutes--1||c__Oligoflexia--1||c__Planctomycetia--5||c__Thermosediminibacteria--1||c__UBA4882--2||c__UBA8248--1:gtdb_domain_counter=d__Bacteria--495:gtdb_family_counter=f__Acetivibrionaceae--6||f__Acetobacteraceae--2||f__Acidaminobacteraceae--3||f__Alkalibacillaceae--2||f__Amphibacillaceae--18||f__Anaerobacillaceae--1||f__Anaerovoracaceae--1||f__Anoxybacillaceae--10||f__Bacillaceae--16||f__Bacillaceae_B--25||f__Bacillaceae_C--12||f__Bacillaceae_D--7||f__Bacillaceae_F--5||f__Bacillaceae_G--1||f__Bacillaceae_H--2||f__Bacillaceae_I--11||f__Bacillaceae_K--2||f__Bacteriovoracaceae--4||f__Caldibacillaceae--3||f__Caloramatoraceae--2||f__Caminicellaceae--1||f__Cellulosilyticaceae--4||f__Ch29--7||f__Clostridiaceae--69||f__DSM-1321--1||f__DSM-18226--37||f__DSM-24629--1||f__DSM-27016--9||f__DSM-2933--3||f__DSM-8532--18||f__DTU013--5||f__DTU030--2||f__DUMC01--1||f__DUMD01--1||f__DUMO01--1||f__Defluviitaleaceae--7||f__Dendrosporobacteraceae--1||f__Desulfitobacteriaceae--4||f__Domibacillaceae--2||f__Eubacteriaceae--2||f__Filifactoraceae--4||f__Gottschalkiaceae--1||f__HMF5848--1||f__Halobacillaceae--11||f__JAENYD01--1||f__JCM-10596--2||f__Jeotgalibacillaceae--1||f__Lachnospiraceae--20||f__Lacipirellulaceae--3||f__Lutisporaceae--3||f__MES13--1||f__Magnetospirillaceae--1||f__Marinococcaceae--1||f__NBRC-103111--3||f__Natronincolaceae--15||f__Oligoflexaceae--1||f__Paenibacillaceae--24||f__Peptoniphilaceae--1||f__Peptostreptococcaceae--1||f__Planctomycetaceae--2||f__Planococcaceae--49||f__R1DC41--2||f__SA4--1||f__SIT17--1||f__Salisediminibacteriaceae--15||f__Sedimentibacteraceae--1||f__Syntrophobotulaceae--1||f__T1SED10-28--1||f__Tepidimicrobiaceae--1||f__Thermohalobacteraceae--3||f__Thermosediminibacteraceae--1||f__Thermotaleaceae--2||f__Tindalliaceae--1||f__Tissierellaceae--2||f__UBA1018--1||f__UBA10575--2||f__UBA12420--3||f__UBA6769--1||f__UBA8248--1:gtdb_genus_counter=g__45385--2||g__Acetivibrio--3||g__Acetoanaerobium--3||g__Acetobacterium--2||g__Aeoliella--1||g__Alkalicoccus--3||g__Alkaliphilus_A--1||g__Alkaliphilus_B--5||g__Alkaliphilus_C--4||g__Alteribacter--1||g__Amphibacillus--1||g__Anaerobacillus--1||g__Anaerocolumna--5||g__Anaerosolibacter--1||g__Anaerovirgula--1||g__Anoxybacillus--9||g__BOG-930--2||g__BRH-c25--1||g__BSW11-IV--1||g__Bacillus_AE--1||g__Bacillus_AH--2||g__Bacillus_AO--5||g__Bacillus_AT--2||g__Bacillus_AZ--1||g__Bacillus_BM--5||g__Bacillus_BQ--2||g__Bacillus_BS--1||g__Bacillus_BX--1||g__Bacillus_J--3||g__Bacillus_L--4||g__Bacillus_P--3||g__Bacillus_S--1||g__Bacillus_T--2||g__Bacteriovorax--1||g__Bythopirellula--1||g__CABMKH01--1||g__CAITVN01--1||g__CAJANL01--1||g__CL95--1||g__Caldanaerovirga--1||g__Caloramator_B--1||g__Caloranaerobacter--3||g__Capillibacterium--2||g__Caryophanon--4||g__Cellulosilyticum--1||g__Ch29--1||g__Ch48--1||g__Clostridium--6||g__Clostridium_AB--1||g__Clostridium_AD--5||g__Clostridium_AK--1||g__Clostridium_AM--9||g__Clostridium_AN--2||g__Clostridium_AO--2||g__Clostridium_AR--7||g__Clostridium_B--2||g__Clostridium_F--2||g__Clostridium_I--1||g__Clostridium_J--7||g__Clostridium_K--5||g__Clostridium_L--1||g__Clostridium_N--1||g__Clostridium_S--5||g__Clostridium_T--1||g__Clostridium_W--2||g__Clostridium_X--1||g__Cytobacillus--5||g__DE0126--1||g__DTU013--1||g__DTU030--1||g__DTU059--4||g__DTU069--1||g__DUMD01--1||g__DUMO01--1||g__DUPP01--1||g__DUUM01--1||g__Defluviitalea_A--1||g__Dehalobacter--1||g__Dendrosporobacter--1||g__Desulfitobacterium--2||g__Desulfosporosinus--2||g__Domibacillus--1||g__Evansella--3||g__F1-80-MAGs062--1||g__FJAT-44876--1||g__FJAT-45066--1||g__FMMP01--2||g__Fusibacter_A--1||g__GCA-2706205--1||g__GWB2-37-7--1||g__Ga0077529--1||g__Geosporobacter--1||g__Gorillibacterium--1||g__Gottschalkia--1||g__Gracilibacillus--4||g__HMF5848--1||g__HU2P27--2||g__Halalkalibacillus_A--1||g__Halobacillus--4||g__Halobacillus_A--1||g__Halobacteriovorax--1||g__Halolactibacillus--3||g__Heyndrickxia--1||g__Hungateiclostridium--3||g__Inconstantimicrobium--1||g__Indiicoccus--1||g__Isachenkonia--1||g__JAABSW01--1||g__JAAYBT01--3||g__JAAYEM01--1||g__JAAYEV01--3||g__JAAYGP01--1||g__JAAYJG01--1||g__JAAYML01--4||g__JAAYNG01--1||g__JAAYQR01--2||g__JAAYTH01--1||g__JABXKX01--1||g__JACMJL01--1||g__JACRTK01--1||g__JAENYD01--1||g__JAENYX01--3||g__JAFGTX01--1||g__Jeotgalibacillus--1||g__K2R23-3--1||g__LacT--1||g__Lederbergia--1||g__Lutispora--1||g__Lysinibacillus--7||g__Lysinibacillus_B--2||g__MES13--1||g__Margalitia--1||g__Mesobacillus--19||g__Mesobacillus_A--1||g__Metabacillus--8||g__Metabacillus_B--4||g__Metabacillus_C--1||g__Metalysinibacillus--1||g__Metasolibacillus--1||g__Mobilitalea--9||g__Natranaerovirga--1||g__Natronincola_A--1||g__Neobacillus--1||g__Ornithinibacillus--2||g__Paenibacillus--16||g__Paenibacillus_A--6||g__Paenibacillus_C--2||g__Paenibacillus_E--1||g__Paraliobacillus--1||g__Paraliobacillus_A--2||g__Paramaledivibacter--1||g__Pelagirhabdus--1||g__Peptoclostridium--1||g__Peribacillus--1||g__Pontibacillus--4||g__Pontibacillus_A--1||g__Priestia--2||g__Priestia_D--1||g__Proteocatella--1||g__Pseudobacteriovorax--1||g__Pseudobacteroides--3||g__Pseudogracilibacillus--2||g__Psychrobacillus--10||g__Pueribacillus--1||g__R1DC41--2||g__Robertmurraya--6||g__Rossellomorea--18||g__Ruminiclostridium--9||g__Rummeliibacillus--2||g__SXXK01--1||g__Salimicrobium--1||g__Salinibacillus--1||g__Salipaludibacillus--3||g__Salisediminibacterium--2||g__Salsuginibacillus--1||g__Sedimentibacter--1||g__Senegalia--1||g__Solibacillus--7||g__Sporosarcina--9||g__Sutcliffiella_A--10||g__T33-2--1||g__TB5--1||g__Texcoconibacillus--2||g__Thermoclostridium--4||g__Thermoclostridium_A--7||g__Thermolongibacillus--1||g__UBA12420--3||g__UBA1305--1||g__UBA3766--3||g__UBA3947--10||g__UBA8248--1||g__URHB0009--2||g__Ureibacillus--4||g__Velocimicrobium--1||g__Weizmannia--5||g__YN15--1:gtdb_order_counter=o__Acetivibrionales--43||o__Acetobacterales--2||o__Bacillales--42||o__Bacillales_A--49||o__Bacillales_B--82||o__Bacillales_D--31||o__Bacillales_G--1||o__Bacillales_H--29||o__Bacteriovoracales--4||o__Caldalkalibacillales--2||o__Ch29--8||o__Clostridiales--71||o__DSM-16016--3||o__DSM-1736--1||o__DTU030--2||o__DUMD01--1||o__Desulfitobacteriales--5||o__Eubacteriales--2||o__Lachnospirales--35||o__Lutisporales--3||o__Oligoflexales--1||o__Paenibacillales--27||o__Peptostreptococcales--29||o__Pirellulales--3||o__Planctomycetales--2||o__Rhodospirillales--1||o__Thermosediminibacterales--1||o__Tissierellales--11||o__UBA1018--1||o__UBA10575--2||o__UBA8248--1:gtdb_phylum_counter=p__Bdellovibrionota--6||p__DTU030--2||p__Firmicutes--266||p__Firmicutes_A--203||p__Firmicutes_B--5||p__Firmicutes_C--2||p__Firmicutes_G--2||p__Planctomycetota--5||p__Proteobacteria--3||p__UBA8248--1:gtdb_species_counter=s__45385 sp002156385--1||s__45385 sp002797395--1||s__Acetivibrio clariflavus--1||s__Acetivibrio sp012519925--2||s__Acetoanaerobium noterae--1||s__Acetoanaerobium pronyense--1||s__Acetoanaerobium sticklandii--1||s__Acetobacterium tundrae--1||s__Acetobacterium woodii_A--1||s__Aeoliella mucimassa--1||s__Alkalicoccus chagannorensis--2||s__Alkalicoccus daliensis--1||s__Alkaliphilus_A metalliredigens--1||s__Alkaliphilus_B halophilus--1||s__Alkaliphilus_B oremlandii--1||s__Alkaliphilus_B sp015978205--1||s__Alkaliphilus_B sp018141165--1||s__Alkaliphilus_B sp018919215--1||s__Alkaliphilus_C peptidifermentans--2||s__Alkaliphilus_C pronyensis--2||s__Alteribacter aurantiacus--1||s__Amphibacillus sp012838505--1||s__Anaerobacillus alkaliphilus--1||s__Anaerocolumna sp000702945--1||s__Anaerocolumna sp002294045--1||s__Anaerocolumna sp002434335--1||s__Anaerocolumna sp014218355--1||s__Anaerocolumna xylanovorans--1||s__Anaerosolibacter carboniphilus--1||s__Anaerovirgula multivorans--1||s__Anoxybacillus ayderensis--1||s__Anoxybacillus flavithermus--1||s__Anoxybacillus flavithermus_E--1||s__Anoxybacillus flavithermus_G--1||s__Anoxybacillus gonensis--1||s__Anoxybacillus mongoliensis--1||s__Anoxybacillus pushchinoensis--1||s__Anoxybacillus tengchongensis--1||s__Anoxybacillus thermarum--1||s__BOG-930 sp003164455--1||s__BOG-930 sp903918195--1||s__BRH-c25 sp001515955--1||s__BSW11-IV sp000447755--1||s__Bacillus_AE acidicola--1||s__Bacillus_AH lentus--2||s__Bacillus_AO alkalicellulosilyticus--1||s__Bacillus_AO bogoriensis--4||s__Bacillus_AT mannanilyticus--2||s__Bacillus_AZ zeae--1||s__Bacillus_BM salacetis--1||s__Bacillus_BM sp000181495--1||s__Bacillus_BM sp003316765--1||s__Bacillus_BM vietnamensis_A--1||s__Bacillus_BM vietnamensis_B--1||s__Bacillus_BQ marisflavi_A--2||s__Bacillus_BS mesophilus--1||s__Bacillus_BX ectoiniformans--1||s__Bacillus_J andreraoultii--2||s__Bacillus_J thermoamylovorans--1||s__Bacillus_L akibai--1||s__Bacillus_L hemicellulosilyticus--1||s__Bacillus_L sp017939705--2||s__Bacillus_P idriensis--1||s__Bacillus_P indicus--1||s__Bacillus_P sp002858905--1||s__Bacillus_S sp002797325--1||s__Bacillus_T coahuilensis--2||s__Bacteriovorax sp018060625--1||s__Bythopirellula sp013152515--1||s__CABMKH01 sp902386935--1||s__CAITVN01 sp903895855--1||s__CAJANL01 sp903941105--1||s__CL95 sp900115925--1||s__Caldanaerovirga acetigignens--1||s__Caloramator_B quimbayensis--1||s__Caloranaerobacter azorensis--1||s__Caloranaerobacter ferrireducens--1||s__Caloranaerobacter sp001316435--1||s__Capillibacterium sp012837705--1||s__Capillibacterium thermochitinicola--1||s__Caryophanon latum--2||s__Caryophanon sp018384745--1||s__Caryophanon tenue--1||s__Cellulosilyticum sp015058045--1||s__Ch29 sp013540605--1||s__Ch48 sp013314855--1||s__Clostridium beijerinckii--1||s__Clostridium botulinum_A--1||s__Clostridium chromiireducens--1||s__Clostridium sp002760435--1||s__Clostridium sp012519845--1||s__Clostridium sp900116755--1||s__Clostridium_AB cylindrosporum--1||s__Clostridium_AD bowmanii--1||s__Clostridium_AD estertheticum_A--1||s__Clostridium_AD estertheticum_C--1||s__Clostridium_AD sp018861755--1||s__Clostridium_AD tagluense--1||s__Clostridium_AK peptidivorans--1||s__Clostridium_AM aciditolerans--3||s__Clostridium_AM carboxidivorans--2||s__Clostridium_AM drakei--1||s__Clostridium_AM scatologenes--1||s__Clostridium_AM sp019207025--2||s__Clostridium_AN bornimense--1||s__Clostridium_AN bornimense_A--1||s__Clostridium_AO lundense--1||s__Clostridium_AO tetanomorphum--1||s__Clostridium_AR fungisolvens--2||s__Clostridium_AR sp016595795--3||s__Clostridium_AR sp017312485--2||s__Clostridium_B kluyveri--1||s__Clostridium_B sp004006395--1||s__Clostridium_F botulinum_A--1||s__Clostridium_F sporogenes--1||s__Clostridium_I akagii--1||s__Clostridium_J ihumii--1||s__Clostridium_J punense--1||s__Clostridium_J sp002316385--2||s__Clostridium_J sp002453475--1||s__Clostridium_J sp902363375--1||s__Clostridium_J sulfidigenes--1||s__Clostridium_K cellulovorans--5||s__Clostridium_L amazonitimonense--1||s__Clostridium_N fimetarium--1||s__Clostridium_S acetobutylicum--1||s__Clostridium_S felsineum--1||s__Clostridium_S pasteurianum_A--1||s__Clostridium_S sp001270375--2||s__Clostridium_T intestinale--1||s__Clostridium_W aceticum--1||s__Clostridium_W formicaceticum--1||s__Clostridium_X sp002423705--1||s__Cytobacillus eiseniae--1||s__Cytobacillus gottheilii--1||s__Cytobacillus gottheilii_A--1||s__Cytobacillus massiliigabonensis--1||s__Cytobacillus praedii--1||s__DE0126 sp007679095--1||s__DTU013 sp012799845--1||s__DTU030 sp012842325--1||s__DTU059 sp012521615--1||s__DTU059 sp012523685--1||s__DTU059 sp012719545--1||s__DTU059 sp012728095--1||s__DTU069 sp012516065--1||s__DUMD01 sp012840065--1||s__DUMO01 sp012839865--1||s__DUPP01 sp012838265--1||s__DUUM01 sp012841565--1||s__Defluviitalea_A raffinosedens--1||s__Dehalobacter sp004343605--1||s__Dendrosporobacter sp003990955--1||s__Desulfitobacterium chlororespirans--1||s__Desulfitobacterium hafniense--1||s__Desulfosporosinus hippei--1||s__Desulfosporosinus sp000765145--1||s__Domibacillus indicus--1||s__Evansella cellulosilytica--2||s__Evansella tamaricis--1||s__F1-80-MAGs062 sp016795105--1||s__FJAT-44876 sp002335745--1||s__FJAT-45066 sp002335755--1||s__FMMP01 sp900095725--2||s__Fusibacter_A sp015352425--1||s__GCA-2706205 sp018663815--1||s__GWB2-37-7 sp001797185--1||s__Ga0077529 sp001464525--1||s__Geosporobacter ferrireducens--1||s__Gorillibacterium timonense--1||s__Gottschalkia acidurici--1||s__Gracilibacillus dipsosauri--1||s__Gracilibacillus halotolerans--1||s__Gracilibacillus sp002797295--1||s__Gracilibacillus ureilyticus--1||s__HMF5848 sp003944835--1||s__HU2P27 sp014280935--2||s__Halalkalibacillus_A sediminis--1||s__Halobacillus kuroshimensis--1||s__Halobacillus locisalis--2||s__Halobacillus sp001592845--1||s__Halobacillus_A seohaensis--1||s__Halobacteriovorax sp004006665--1||s__Halolactibacillus alkaliphilus--1||s__Halolactibacillus halophilus--1||s__Halolactibacillus miurensis--1||s__Heyndrickxia vini--1||s__Hungateiclostridium mesophilum--1||s__Hungateiclostridium straminisolvens--1||s__Hungateiclostridium thermocellum--1||s__Inconstantimicrobium porci--1||s__Indiicoccus explosivorum--1||s__Isachenkonia alkalipeptolytica--1||s__JAABSW01 sp011390155--1||s__JAAYBT01 sp012730015--3||s__JAAYEM01 sp012728725--1||s__JAAYEV01 sp012523075--1||s__JAAYEV01 sp012728565--2||s__JAAYGP01 sp012727625--1||s__JAAYJG01 sp017995215--1||s__JAAYML01 sp012518815--2||s__JAAYML01 sp012521395--2||s__JAAYNG01 sp012520935--1||s__JAAYQR01 sp012519205--2||s__JAAYTH01 sp012523785--1||s__JABXKX01 sp016937975--1||s__JACMJL01 sp014380625--1||s__JACRTK01 sp014385225--1||s__JAENYD01 sp016842005--1||s__JAENYX01 sp016841565--3||s__JAFGTX01 sp016938815--1||s__Jeotgalibacillus campisalis--1||s__K2R23-3 sp003595195--1||s__LacT sp009017255--1||s__Lederbergia ruris--1||s__Lutispora thermophila--1||s__Lysinibacillus contaminans--1||s__Lysinibacillus fusiformis_E--1||s__Lysinibacillus mangiferihumi--1||s__Lysinibacillus parviboronicapiens--1||s__Lysinibacillus sp002340205--1||s__Lysinibacillus sphaericus--1||s__Lysinibacillus sphaericus_D--1||s__Lysinibacillus_B odysseyi--1||s__Lysinibacillus_B sp002359075--1||s__MES13 sp009711785--1||s__Margalitia shackletonii--1||s__Mesobacillus boroniphilus--1||s__Mesobacillus boroniphilus_A--1||s__Mesobacillus jeotgali--1||s__Mesobacillus jeotgali_A--1||s__Mesobacillus oceanisediminis_A--1||s__Mesobacillus selenatarsenatis--1||s__Mesobacillus selenatarsenatis_A--1||s__Mesobacillus sp014856545--1||s__Mesobacillus sp017355915--1||s__Mesobacillus sp017912555--1||s__Mesobacillus sp018613055--1||s__Mesobacillus sp018613155--2||s__Mesobacillus sp018613195--1||s__Mesobacillus sp018613235--2||s__Mesobacillus sp018613315--1||s__Mesobacillus subterraneus--1||s__Mesobacillus subterraneus_A--1||s__Mesobacillus_A harenae--1||s__Metabacillus crassostreae--1||s__Metabacillus litoralis--1||s__Metabacillus litoralis_B--1||s__Metabacillus sp002577655--1||s__Metabacillus weihaiensis--4||s__Metabacillus_B mangrovi--1||s__Metabacillus_B sp000732485--1||s__Metabacillus_B sp003816055--1||s__Metabacillus_B sp018283675--1||s__Metabacillus_C lacus--1||s__Metalysinibacillus alkalisoli--1||s__Metasolibacillus sp002360295--1||s__Mobilitalea sp002307215--1||s__Mobilitalea sp004294845--1||s__Mobilitalea sp012519195--1||s__Mobilitalea sp012520635--1||s__Mobilitalea sp012522735--1||s__Mobilitalea sp012523775--1||s__Mobilitalea sp012735495--1||s__Mobilitalea sp012837605--1||s__Mobilitalea sp012839235--1||s__Natranaerovirga pectinivora--1||s__Natronincola_A peptidivorans--1||s__Neobacillus rubiinfantis--1||s__Ornithinibacillus limi--1||s__Ornithinibacillus scapharcae--1||s__Paenibacillus amylolyticus_A--1||s__Paenibacillus borealis--1||s__Paenibacillus camerounensis--1||s__Paenibacillus donghaensis--1||s__Paenibacillus lemnae--1||s__Paenibacillus odorifer--1||s__Paenibacillus phytohabitans--1||s__Paenibacillus solani--1||s__Paenibacillus sp000374185--1||s__Paenibacillus sp000987955--1||s__Paenibacillus sp005577435--1||s__Paenibacillus sp012912005--1||s__Paenibacillus sp900109515--1||s__Paenibacillus sp900289175--1||s__Paenibacillus taichungensis_A--1||s__Paenibacillus wynnii--1||s__Paenibacillus_A bouchesdurhonensis--1||s__Paenibacillus_A fonticola--1||s__Paenibacillus_A ihumii--1||s__Paenibacillus_A panacisegetis--1||s__Paenibacillus_A sp018919145--1||s__Paenibacillus_A woosongensis--1||s__Paenibacillus_C algorifonticola--1||s__Paenibacillus_C sp002741035--1||s__Paenibacillus_E sp014534655--1||s__Paraliobacillus ryukyuensis--1||s__Paraliobacillus_A quinghaiensis--1||s__Paraliobacillus_A zengyii--1||s__Paramaledivibacter caminithermalis--1||s__Pelagirhabdus alkalitolerans--1||s__Peptoclostridium litorale--1||s__Peribacillus sp003429085--1||s__Pontibacillus chungwhensis--1||s__Pontibacillus salipaludis--1||s__Pontibacillus yanchengensis--1||s__Pontibacillus yanchengensis_A--1||s__Pontibacillus_A halophilus--1||s__Priestia iocasae--1||s__Priestia sp003184905--1||s__Priestia_D taiwanensis--1||s__Proteocatella sphenisci--1||s__Pseudobacteriovorax sp013215145--1||s__Pseudobacteroides cellulosolvens--3||s__Pseudogracilibacillus sp002453315--1||s__Pseudogracilibacillus sp012518125--1||s__Psychrobacillus lasiicapitis--1||s__Psychrobacillus psychrodurans--2||s__Psychrobacillus psychrotolerans--1||s__Psychrobacillus sp001278755--1||s__Psychrobacillus sp008807035--1||s__Psychrobacillus sp012843435--1||s__Psychrobacillus sp018140925--1||s__Psychrobacillus sp900103605--1||s__Psychrobacillus vulpis--1||s__Pueribacillus sp002453275--1||s__R1DC41 sp015482585--2||s__Robertmurraya dakarensis--1||s__Robertmurraya kyonggiensis--1||s__Robertmurraya methanolica_A--1||s__Robertmurraya sp002480735--1||s__Robertmurraya sp011524525--1||s__Robertmurraya yapensis--1||s__Rossellomorea aquimaris--1||s__Rossellomorea aquimaris_A--1||s__Rossellomorea aquimaris_B--1||s__Rossellomorea aquimaris_C--1||s__Rossellomorea aquimaris_D--1||s__Rossellomorea enclensis--1||s__Rossellomorea haikouensis_A--1||s__Rossellomorea sp002561455--1||s__Rossellomorea sp002563655--1||s__Rossellomorea sp005938125--1||s__Rossellomorea sp008364765--1||s__Rossellomorea sp011398925--1||s__Rossellomorea sp012911895--1||s__Rossellomorea sp017303375--1||s__Rossellomorea sp903645295--1||s__Rossellomorea sp904424705--1||s__Rossellomorea vietnamensis--1||s__Rossellomorea vietnamensis_A--1||s__Ruminiclostridium cellulolyticum--3||s__Ruminiclostridium herbifermentans--2||s__Ruminiclostridium josui--1||s__Ruminiclostridium papyrosolvens_A--1||s__Ruminiclostridium sufflavum--1||s__Ruminiclostridium termitidis--1||s__Rummeliibacillus sp003576525--1||s__Rummeliibacillus stabekisii--1||s__SXXK01 sp016795145--1||s__Salimicrobium flavidum--1||s__Salinibacillus sp010092505--1||s__Salipaludibacillus agaradhaerens--1||s__Salipaludibacillus aurantiacus--1||s__Salipaludibacillus neizhouensis--1||s__Salisediminibacterium beveridgei--1||s__Salisediminibacterium selenitireducens--1||s__Salsuginibacillus kocurii--1||s__Sedimentibacter acidaminivorans--1||s__Senegalia sp016820655--1||s__Solibacillus cecembensis--3||s__Solibacillus sp002736105--1||s__Solibacillus sp003073375--1||s__Solibacillus sp014836905--1||s__Solibacillus sp014836935--1||s__Sporosarcina koreensis_B--1||s__Sporosarcina luteola--2||s__Sporosarcina sp000829195--1||s__Sporosarcina sp002743055--1||s__Sporosarcina sp016820585--1||s__Sporosarcina tadaridae--1||s__Sporosarcina ureae_C--1||s__Sporosarcina ureilytica--1||s__Sutcliffiella_A halmapala--1||s__Sutcliffiella_A horikoshii--1||s__Sutcliffiella_A horikoshii_A--1||s__Sutcliffiella_A horikoshii_B--1||s__Sutcliffiella_A horikoshii_C--1||s__Sutcliffiella_A sp001293645--1||s__Sutcliffiella_A sp009363695--1||s__Sutcliffiella_A sp012524115--1||s__Sutcliffiella_A sp012911845--1||s__Sutcliffiella_A tianshenii--1||s__T33-2 sp002860205--1||s__TB5 sp016591975--1||s__Texcoconibacillus texcoconensis--2||s__Thermoclostridium sp012519655--2||s__Thermoclostridium sp012521105--2||s__Thermoclostridium_A caenicola--2||s__Thermoclostridium_A sp001512555--1||s__Thermoclostridium_A sp012518025--1||s__Thermoclostridium_A sp012719645--2||s__Thermoclostridium_A sp012728015--1||s__Thermolongibacillus altinsuensis--1||s__UBA12420 sp001795385--1||s__UBA12420 sp003452395--2||s__UBA1305 sp002307275--1||s__UBA3766 sp015057025--1||s__UBA3766 sp017622505--1||s__UBA3766 sp017624855--1||s__UBA3947 sp002385545--3||s__UBA3947 sp003541575--1||s__UBA3947 sp006351925--2||s__UBA3947 sp900095445--4||s__UBA8248 sp018669005--1||s__URHB0009 sp000426085--1||s__URHB0009 sp011393025--1||s__Ureibacillus antri--1||s__Ureibacillus chungkukjangi--1||s__Ureibacillus endophyticus--1||s__Ureibacillus xyleni--1||s__Velocimicrobium ethanolgignens--1||s__Weizmannia acidiproducens--1||s__Weizmannia coagulans--1||s__Weizmannia coagulans_A--1||s__Weizmannia ginsengihum--1||s__Weizmannia sp008974185--1||s__YN15 sp003285005--1:heptad_counter=MCP-24H--22||MCP-34H--1||MCP-38H--22||MCP-40H--5||MCP-42H--4||MCP-44H--513||MCP-58H--2:lbd_counter=:lca_tree=d__Bacteria:length_avg=117.61538461538461:length_max=157.0:length_min=25.0:length_std=33.58704725917036:length_sum=1529.0:mismatch_avg=24.23076923076923:mismatch_max=77.0:mismatch_min=0.0:mismatch_std=27.917001528799158:mismatch_sum=315.0:name=N932648:qcovhsp_avg=99.28461538461539:qcovhsp_max=100.0:qcovhsp_min=98.0:qcovhsp_std=0.8629852778255208:qcovhsp_sum=1290.7:qend_avg=118.07692307692308:qend_max=158.0:qend_min=25.0:qend_std=33.69337605143761:qend_sum=1535.0:qstart_avg=1.4615384615384615:qstart_max=2.0:qstart_min=1.0:qstart_std=0.5188745216627707:qstart_sum=19.0:ref_name_counter=GB_GCA_001464525.1_protein.faa_LNDY01000225.1_9@PF00015_full_PFAM.77.253--3||RS_GCF_000190475.1_protein.faa_NZ_AEWH01000058.1_46@PF00015_full_PFAM.213.398--2||RS_GCF_001456935.1_protein.faa_NZ_KQ758484.1_252@PF00015_full_PFAM.280.486--1||RS_GCF_003176895.1_protein.faa_NZ_QGTD01000003.1_9@PF00015_full_PFAM.265.480--1||RS_GCF_003184905.1_protein.faa_NZ_QFRU01000050.1_4@PF00015_full_PFAM.263.482--1||RS_GCF_007991495.1_protein.faa_NZ_BJYL01000016.1_84@PF00015_full_PFAM.279.475--1||RS_GCF_008764245.1_protein.faa_NZ_VTQV01000003.1_76@PF00015_full_PFAM.288.473--1||RS_GCF_009650095.1_protein.faa_NZ_CP045915.1_3568@PF00015_full_PFAM.269.481--1||RS_GCF_018221465.1_protein.faa_NZ_JAAIKR010000012.1_98@PF00015_full_PFAM.4.34--1||RS_GCF_900156875.1_protein.faa_NZ_LT707408.1_499@PF00015_full_PFAM.273.490--1:scovhsp_avg=65.82307692307691:scovhsp_max=89.2:scovhsp_min=53.0:scovhsp_std=11.991326993995413:scovhsp_sum=855.6999999999999:send_avg=137.30769230769232:send_max=180.0:send_min=30.0:send_std=41.61807422940306:send_sum=1785.0:sstart_avg=20.76923076923077:sstart_max=59.0:sstart_min=1.0:sstart_std=16.753874408396037:sstart_sum=270.0])0.86:0.0372491[&&NHX:Sample_counter=rhizpot1--15||rhizpot2--3||rhizpot3--6||rhiztom1--31||rhiztom2--9||rhiztom3--12:Type_counter=GTDB--521||capture--76:besthit_avg=83.14666666666668:besthit_max=100.0:besthit_min=50.7:besthit_std=19.3319449419373:besthit_sum=1247.2:bitscore_avg=179.83333333333334:bitscore_max=267.0:bitscore_min=43.1:bitscore_std=62.22135217645682:bitscore_sum=2697.5:capture_class_counter=c__Actinomycetia--8||c__Alphaproteobacteria--24||c__Bacilli--12||c__Clostridia--5||c__Desulfitobacteriia--2||c__Desulfobacteria--1||c__Desulfovibrionia--1||c__Desulfuromonadia--1||c__GCA-002687715--1||c__Gammaproteobacteria--11||c__Halobacteria--2||c__JACPWU01--1||c__Negativicutes--1||c__Spirochaetia--2||c__UBA1135--1||c__UBA994--1||c__Verrucomicrobiae--2:capture_domain_counter=d__Archaea--2||d__Bacteria--74:capture_family_counter=f__Acetobacteraceae--2||f__Amphibacillaceae--3||f__Ancalomicrobiaceae--2||f__Bacillaceae_B--1||f__Beijerinckiaceae--2||f__Borreliaceae--1||f__Burkholderiaceae--1||f__Caulobacteraceae--1||f__Cellulomonadaceae--1||f__Clostridiaceae--1||f__Cohaesibacteraceae--1||f__DSM-18226--5||f__Desulfomicrobiaceae--1||f__Desulfosarcinaceae--1||f__Enterobacteriaceae--1||f__GCA-002687715--1||f__Geobacteraceae--1||f__Geodermatophilaceae--6||f__Haloferacaceae--2||f__Halomonadaceae--2||f__Heliobacteriaceae--2||f__JABJKH01--2||f__JACPWU01--1||f__Lachnospiraceae--4||f__Magnetospirillaceae--3||f__NBRC-103111--1||f__Nocardioidaceae--1||f__Paenibacillaceae--1||f__Paracaedibacteraceae--1||f__Planococcaceae--1||f__Pleomorphomonadaceae--1||f__Pseudomonadaceae--5||f__Rhizobiaceae--1||f__Rhodocyclaceae--2||f__Rhodovibrionaceae--1||f__SXTU01--1||f__Sphingomonadaceae--3||f__Stappiaceae--1||f__Treponemataceae--1||f__UBA11320--1||f__UBA2386--1||f__UBA994--1||f__UMGS1260--1||f__Xanthobacteraceae--3:capture_genus_counter=g__Anaerosporobacter--1||g__Azonexus--1||g__Blastococcus--3||g__Borreliella--1||g__Bradyrhizobium--3||g__CAG-127--1||g__COE1--1||g__Caulobacter--1||g__Cellulomonas--1||g__Clostridium_AE--1||g__Cohaesibacter--1||g__Desulfomicrobium--1||g__Desulfosarcina--1||g__GCA-2687715--1||g__Geodermatophilus--3||g__Geomonas--1||g__Gracilibacillus--1||g__Halomonas--1||g__Halorubrum--2||g__Heliomicrobium--2||g__JABJKH01--2||g__JACOUC01--1||g__JAEUHS01--1||g__Komagataeibacter--1||g__Limimonas--1||g__Magnetospirillum--2||g__Mesobacillus--3||g__Methylobacterium--1||g__Neorhizobium--1||g__Nocardioides--1||g__Odyssella--1||g__Oharaeibacter--1||g__Ornithinibacillus--2||g__Paenibacillus_E--1||g__Pectobacterium--1||g__Pelorhabdus--1||g__Pinisolibacter--2||g__Pseudomonas_E--5||g__Pseudovibrio--1||g__RUG115--1||g__Rhabdaerophilum--1||g__Rhizobacter--1||g__Robertmurraya--2||g__Roseomonas_A--1||g__Rossellomorea--1||g__SXTU01--1||g__Saccharibacillus--1||g__Sphingobium--1||g__Sphingomonas--1||g__Sphingomonas_B--1||g__Telmatospirillum--1||g__Terasakiispira--1||g__Treponema_D--1||g__UBA11320--1||g__UBA2250--1||g__UBA994--1||g__Ureibacillus--1:capture_order_counter=o__Acetobacterales--2||o__Actinomycetales--1||o__Bacillales_A--1||o__Bacillales_B--6||o__Bacillales_D--3||o__Borreliales--1||o__Burkholderiales--3||o__Caulobacterales--1||o__Clostridiales--1||o__Desulfobacterales--1||o__Desulfovibrionales--1||o__Enterobacterales--1||o__GCA-002687715--1||o__Geobacterales--1||o__Halobacteriales--2||o__Heliobacteriales--2||o__JACPWU01--1||o__Kiloniellales--1||o__Lachnospirales--4||o__Mycobacteriales--6||o__Paenibacillales--2||o__Paracaedibacterales--1||o__Pedosphaerales--2||o__Propionibacteriales--1||o__Pseudomonadales--7||o__Rhizobiales--11||o__Rhodospirillales--5||o__Sphingomonadales--3||o__Treponematales--1||o__UBA2386--1||o__UBA994--1||o__UMGS1260--1:capture_phylum_counter=p__Actinobacteriota--8||p__Desulfobacterota--2||p__Desulfobacterota_I--1||p__Firmicutes--12||p__Firmicutes_A--5||p__Firmicutes_B--2||p__Firmicutes_C--1||p__Firmicutes_H--1||p__Halobacteriota--2||p__JACPWU01--1||p__Planctomycetota--2||p__Proteobacteria--35||p__Spirochaetota--2||p__Verrucomicrobiota--2:capture_species_counter=s__Anaerosporobacter sp012070565--1||s__Azonexus sp002470165--1||s__Blastococcus sp900102115--1||s__Blastococcus sp900109665--2||s__Borreliella valaisiana--1||s__Bradyrhizobium sp000239795--2||s__Bradyrhizobium sp900176205--1||s__CAG-127 sp902788555--1||s__COE1 sp910588755--1||s__Caulobacter sp003185805--1||s__Cellulomonas sp014763765--1||s__Clostridium_AE oryzae--1||s__Cohaesibacter haloalkalitolerans--1||s__Desulfomicrobium sp002412965--1||s__Desulfosarcina ovata--1||s__GCA-2687715 sp002687715--1||s__Geodermatophilus amargosae--2||s__Geodermatophilus aquaeductus--1||s__Geomonas paludis--1||s__Gracilibacillus dipsosauri--1||s__Halomonas salicampi--1||s__Halorubrum sp018623055--1||s__Halorubrum vacuolatum--1||s__Heliomicrobium modesticaldum--2||s__JABJKH01 sp018660465--2||s__JACOUC01 sp016178055--1||s__JAEUHS01 sp016794425--1||s__Komagataeibacter intermedius--1||s__Limimonas halophila--1||s__Magnetospirillum sp018224925--1||s__Magnetospirillum sp903941095--1||s__Mesobacillus jeotgali--3||s__Methylobacterium frigidaeris--1||s__Neorhizobium sp902167985--1||s__Nocardioides daphniae--1||s__Odyssella thessalonicensis--1||s__Oharaeibacter diazotrophicus--1||s__Ornithinibacillus scapharcae--2||s__Paenibacillus_E pectinilyticus--1||s__Pectobacterium polaris--1||s__Pelorhabdus rhamnosifermentans--1||s__Pinisolibacter sp002298965--2||s__Pseudomonas_E bijieensis--1||s__Pseudomonas_E fluorescens_BN--1||s__Pseudomonas_E fluorescens_S--1||s__Pseudomonas_E moraviensis_A--1||s__Pseudomonas_E sp003523465--1||s__Pseudovibrio exalbescens--1||s__RUG115 sp902782995--1||s__Rhabdaerophilum calidifontis--1||s__Rhizobacter sp000799305--1||s__Robertmurraya dakarensis--2||s__Roseomonas_A sp003173615--1||s__Rossellomorea enclensis--1||s__SXTU01 sp005791875--1||s__Saccharibacillus qingshengii--1||s__Sphingobium lactosutens--1||s__Sphingomonas trueperi_A--1||s__Sphingomonas_B sp002291855--1||s__Telmatospirillum sp009712185--1||s__Terasakiispira papahanaumokuakeensis--1||s__Treponema_D sp002399405--1||s__UBA11320 sp003452185--1||s__UBA2250 sp002347285--1||s__UBA994 sp002292025--1||s__Ureibacillus timonensis--1:evalue_avg=4.506666666666667e-09:evalue_max=6.76e-08:evalue_min=1.06e-92:evalue_std=1.7454244946908088e-08:evalue_sum=6.76e-08:gapopen_avg=0.06666666666666667:gapopen_max=1.0:gapopen_min=0.0:gapopen_std=0.25819888974716115:gapopen_sum=1.0:gtdb_class_counter=c__Alphaproteobacteria--3||c__Bacilli--291||c__Bacteriovoracia--4||c__Bdellovibrionia_A--1||c__Ch29--8||c__Clostridia--195||c__DTU030--2||c__DUMD01--1||c__Desulfitobacteriia--5||c__Negativicutes--1||c__Oligoflexia--1||c__Planctomycetia--5||c__Thermosediminibacteria--1||c__UBA4882--2||c__UBA8248--1:gtdb_domain_counter=d__Bacteria--521:gtdb_family_counter=f__Acetivibrionaceae--6||f__Acetobacteraceae--2||f__Acidaminobacteraceae--3||f__Alkalibacillaceae--2||f__Amphibacillaceae--18||f__Anaerobacillaceae--1||f__Anaerovoracaceae--1||f__Anoxybacillaceae--10||f__Bacillaceae--16||f__Bacillaceae_B--25||f__Bacillaceae_C--12||f__Bacillaceae_D--7||f__Bacillaceae_F--5||f__Bacillaceae_G--1||f__Bacillaceae_H--2||f__Bacillaceae_I--11||f__Bacillaceae_K--2||f__Bacteriovoracaceae--4||f__Caldibacillaceae--3||f__Caloramatoraceae--2||f__Caminicellaceae--1||f__Cellulosilyticaceae--4||f__Ch29--7||f__Clostridiaceae--70||f__DSM-1321--1||f__DSM-18226--37||f__DSM-24629--1||f__DSM-27016--9||f__DSM-2933--3||f__DSM-8532--18||f__DTU013--5||f__DTU030--2||f__DUMC01--1||f__DUMD01--1||f__DUMO01--1||f__Defluviitaleaceae--7||f__Dendrosporobacteraceae--1||f__Desulfitobacteriaceae--4||f__Domibacillaceae--2||f__Eubacteriaceae--2||f__Filifactoraceae--4||f__Gottschalkiaceae--1||f__HMF5848--1||f__Halobacillaceae--11||f__JAENYD01--1||f__JCM-10596--2||f__Jeotgalibacillaceae--1||f__Lachnospiraceae--20||f__Lacipirellulaceae--3||f__Lutisporaceae--3||f__MES13--1||f__Magnetospirillaceae--1||f__Marinococcaceae--1||f__NBRC-103111--3||f__Natronincolaceae--15||f__Oligoflexaceae--1||f__Paenibacillaceae--24||f__Peptoniphilaceae--1||f__Peptostreptococcaceae--1||f__Planctomycetaceae--2||f__Planococcaceae--74||f__R1DC41--2||f__SA4--1||f__SIT17--1||f__Salisediminibacteriaceae--15||f__Sedimentibacteraceae--1||f__Syntrophobotulaceae--1||f__T1SED10-28--1||f__Tepidimicrobiaceae--1||f__Thermohalobacteraceae--3||f__Thermosediminibacteraceae--1||f__Thermotaleaceae--2||f__Tindalliaceae--1||f__Tissierellaceae--2||f__UBA1018--1||f__UBA10575--2||f__UBA12420--3||f__UBA6769--1||f__UBA8248--1:gtdb_genus_counter=g__45385--2||g__Acetivibrio--3||g__Acetoanaerobium--3||g__Acetobacterium--2||g__Aeoliella--1||g__Alkalicoccus--3||g__Alkaliphilus_A--1||g__Alkaliphilus_B--5||g__Alkaliphilus_C--4||g__Alteribacter--1||g__Amphibacillus--1||g__Anaerobacillus--1||g__Anaerocolumna--5||g__Anaerosolibacter--1||g__Anaerovirgula--1||g__Anoxybacillus--9||g__BOG-930--2||g__BRH-c25--1||g__BSW11-IV--1||g__Bacillus_AE--1||g__Bacillus_AH--2||g__Bacillus_AO--5||g__Bacillus_AT--2||g__Bacillus_AZ--1||g__Bacillus_BM--5||g__Bacillus_BQ--2||g__Bacillus_BS--1||g__Bacillus_BX--1||g__Bacillus_J--3||g__Bacillus_L--4||g__Bacillus_P--3||g__Bacillus_S--1||g__Bacillus_T--2||g__Bacteriovorax--1||g__Bythopirellula--1||g__CABMKH01--1||g__CAITVN01--1||g__CAJANL01--1||g__CL95--1||g__Caldanaerovirga--1||g__Caloramator_B--1||g__Caloranaerobacter--3||g__Capillibacterium--2||g__Caryophanon--4||g__Cellulosilyticum--1||g__Ch29--1||g__Ch48--1||g__Clostridium--6||g__Clostridium_AB--1||g__Clostridium_AD--5||g__Clostridium_AK--1||g__Clostridium_AM--9||g__Clostridium_AN--2||g__Clostridium_AO--2||g__Clostridium_AR--7||g__Clostridium_B--3||g__Clostridium_F--2||g__Clostridium_I--1||g__Clostridium_J--7||g__Clostridium_K--5||g__Clostridium_L--1||g__Clostridium_N--1||g__Clostridium_S--5||g__Clostridium_T--1||g__Clostridium_W--2||g__Clostridium_X--1||g__Cytobacillus--5||g__DE0126--1||g__DTU013--1||g__DTU030--1||g__DTU059--4||g__DTU069--1||g__DUMD01--1||g__DUMO01--1||g__DUPP01--1||g__DUUM01--1||g__Defluviitalea_A--1||g__Dehalobacter--1||g__Dendrosporobacter--1||g__Desulfitobacterium--2||g__Desulfosporosinus--2||g__Domibacillus--1||g__Evansella--3||g__F1-80-MAGs062--1||g__FJAT-44876--1||g__FJAT-45066--1||g__FMMP01--2||g__Fusibacter_A--1||g__GCA-2706205--1||g__GWB2-37-7--1||g__Ga0077529--1||g__Geosporobacter--1||g__Gorillibacterium--1||g__Gottschalkia--1||g__Gracilibacillus--4||g__HMF5848--1||g__HU2P27--2||g__Halalkalibacillus_A--1||g__Halobacillus--4||g__Halobacillus_A--1||g__Halobacteriovorax--1||g__Halolactibacillus--3||g__Heyndrickxia--1||g__Hungateiclostridium--3||g__Inconstantimicrobium--1||g__Indiicoccus--1||g__Isachenkonia--1||g__JAABSW01--1||g__JAAYBT01--3||g__JAAYEM01--1||g__JAAYEV01--3||g__JAAYGP01--1||g__JAAYJG01--1||g__JAAYML01--4||g__JAAYNG01--1||g__JAAYQR01--2||g__JAAYTH01--1||g__JABXKX01--1||g__JACMJL01--1||g__JACRTK01--1||g__JAENYD01--1||g__JAENYX01--3||g__JAFGTX01--1||g__Jeotgalibacillus--1||g__K2R23-3--1||g__LacT--1||g__Lederbergia--1||g__Lutispora--1||g__Lysinibacillus--7||g__Lysinibacillus_B--5||g__MES13--1||g__Margalitia--1||g__Mesobacillus--19||g__Mesobacillus_A--1||g__Metabacillus--8||g__Metabacillus_B--4||g__Metabacillus_C--1||g__Metalysinibacillus--1||g__Metasolibacillus--5||g__Mobilitalea--9||g__Natranaerovirga--1||g__Natronincola_A--1||g__Neobacillus--1||g__Ornithinibacillus--2||g__Paenibacillus--16||g__Paenibacillus_A--6||g__Paenibacillus_C--2||g__Paenibacillus_E--1||g__Paraliobacillus--1||g__Paraliobacillus_A--2||g__Paramaledivibacter--1||g__Pelagirhabdus--1||g__Peptoclostridium--1||g__Peribacillus--1||g__Pontibacillus--4||g__Pontibacillus_A--1||g__Priestia--2||g__Priestia_D--1||g__Proteocatella--1||g__Pseudobacteriovorax--1||g__Pseudobacteroides--3||g__Pseudogracilibacillus--2||g__Psychrobacillus--10||g__Pueribacillus--1||g__R1DC41--2||g__Robertmurraya--6||g__Rossellomorea--18||g__Ruminiclostridium--9||g__Rummeliibacillus--2||g__SXXK01--1||g__Salimicrobium--1||g__Salinibacillus--1||g__Salipaludibacillus--3||g__Salisediminibacterium--2||g__Salsuginibacillus--1||g__Sedimentibacter--1||g__Senegalia--1||g__Solibacillus--11||g__Sporosarcina--9||g__Sutcliffiella_A--10||g__T33-2--1||g__TB5--1||g__Texcoconibacillus--2||g__Thermoclostridium--4||g__Thermoclostridium_A--7||g__Thermolongibacillus--1||g__UBA12420--3||g__UBA1305--1||g__UBA3766--3||g__UBA3947--10||g__UBA8248--1||g__URHB0009--2||g__Ureibacillus--18||g__Velocimicrobium--1||g__Weizmannia--5||g__YN15--1:gtdb_order_counter=o__Acetivibrionales--43||o__Acetobacterales--2||o__Bacillales--42||o__Bacillales_A--74||o__Bacillales_B--82||o__Bacillales_D--31||o__Bacillales_G--1||o__Bacillales_H--29||o__Bacteriovoracales--4||o__Caldalkalibacillales--2||o__Ch29--8||o__Clostridiales--72||o__DSM-16016--3||o__DSM-1736--1||o__DTU030--2||o__DUMD01--1||o__Desulfitobacteriales--5||o__Eubacteriales--2||o__Lachnospirales--35||o__Lutisporales--3||o__Oligoflexales--1||o__Paenibacillales--27||o__Peptostreptococcales--29||o__Pirellulales--3||o__Planctomycetales--2||o__Rhodospirillales--1||o__Thermosediminibacterales--1||o__Tissierellales--11||o__UBA1018--1||o__UBA10575--2||o__UBA8248--1:gtdb_phylum_counter=p__Bdellovibrionota--6||p__DTU030--2||p__Firmicutes--291||p__Firmicutes_A--204||p__Firmicutes_B--5||p__Firmicutes_C--2||p__Firmicutes_G--2||p__Planctomycetota--5||p__Proteobacteria--3||p__UBA8248--1:gtdb_species_counter=s__45385 sp002156385--1||s__45385 sp002797395--1||s__Acetivibrio clariflavus--1||s__Acetivibrio sp012519925--2||s__Acetoanaerobium noterae--1||s__Acetoanaerobium pronyense--1||s__Acetoanaerobium sticklandii--1||s__Acetobacterium tundrae--1||s__Acetobacterium woodii_A--1||s__Aeoliella mucimassa--1||s__Alkalicoccus chagannorensis--2||s__Alkalicoccus daliensis--1||s__Alkaliphilus_A metalliredigens--1||s__Alkaliphilus_B halophilus--1||s__Alkaliphilus_B oremlandii--1||s__Alkaliphilus_B sp015978205--1||s__Alkaliphilus_B sp018141165--1||s__Alkaliphilus_B sp018919215--1||s__Alkaliphilus_C peptidifermentans--2||s__Alkaliphilus_C pronyensis--2||s__Alteribacter aurantiacus--1||s__Amphibacillus sp012838505--1||s__Anaerobacillus alkaliphilus--1||s__Anaerocolumna sp000702945--1||s__Anaerocolumna sp002294045--1||s__Anaerocolumna sp002434335--1||s__Anaerocolumna sp014218355--1||s__Anaerocolumna xylanovorans--1||s__Anaerosolibacter carboniphilus--1||s__Anaerovirgula multivorans--1||s__Anoxybacillus ayderensis--1||s__Anoxybacillus flavithermus--1||s__Anoxybacillus flavithermus_E--1||s__Anoxybacillus flavithermus_G--1||s__Anoxybacillus gonensis--1||s__Anoxybacillus mongoliensis--1||s__Anoxybacillus pushchinoensis--1||s__Anoxybacillus tengchongensis--1||s__Anoxybacillus thermarum--1||s__BOG-930 sp003164455--1||s__BOG-930 sp903918195--1||s__BRH-c25 sp001515955--1||s__BSW11-IV sp000447755--1||s__Bacillus_AE acidicola--1||s__Bacillus_AH lentus--2||s__Bacillus_AO alkalicellulosilyticus--1||s__Bacillus_AO bogoriensis--4||s__Bacillus_AT mannanilyticus--2||s__Bacillus_AZ zeae--1||s__Bacillus_BM salacetis--1||s__Bacillus_BM sp000181495--1||s__Bacillus_BM sp003316765--1||s__Bacillus_BM vietnamensis_A--1||s__Bacillus_BM vietnamensis_B--1||s__Bacillus_BQ marisflavi_A--2||s__Bacillus_BS mesophilus--1||s__Bacillus_BX ectoiniformans--1||s__Bacillus_J andreraoultii--2||s__Bacillus_J thermoamylovorans--1||s__Bacillus_L akibai--1||s__Bacillus_L hemicellulosilyticus--1||s__Bacillus_L sp017939705--2||s__Bacillus_P idriensis--1||s__Bacillus_P indicus--1||s__Bacillus_P sp002858905--1||s__Bacillus_S sp002797325--1||s__Bacillus_T coahuilensis--2||s__Bacteriovorax sp018060625--1||s__Bythopirellula sp013152515--1||s__CABMKH01 sp902386935--1||s__CAITVN01 sp903895855--1||s__CAJANL01 sp903941105--1||s__CL95 sp900115925--1||s__Caldanaerovirga acetigignens--1||s__Caloramator_B quimbayensis--1||s__Caloranaerobacter azorensis--1||s__Caloranaerobacter ferrireducens--1||s__Caloranaerobacter sp001316435--1||s__Capillibacterium sp012837705--1||s__Capillibacterium thermochitinicola--1||s__Caryophanon latum--2||s__Caryophanon sp018384745--1||s__Caryophanon tenue--1||s__Cellulosilyticum sp015058045--1||s__Ch29 sp013540605--1||s__Ch48 sp013314855--1||s__Clostridium beijerinckii--1||s__Clostridium botulinum_A--1||s__Clostridium chromiireducens--1||s__Clostridium sp002760435--1||s__Clostridium sp012519845--1||s__Clostridium sp900116755--1||s__Clostridium_AB cylindrosporum--1||s__Clostridium_AD bowmanii--1||s__Clostridium_AD estertheticum_A--1||s__Clostridium_AD estertheticum_C--1||s__Clostridium_AD sp018861755--1||s__Clostridium_AD tagluense--1||s__Clostridium_AK peptidivorans--1||s__Clostridium_AM aciditolerans--3||s__Clostridium_AM carboxidivorans--2||s__Clostridium_AM drakei--1||s__Clostridium_AM scatologenes--1||s__Clostridium_AM sp019207025--2||s__Clostridium_AN bornimense--1||s__Clostridium_AN bornimense_A--1||s__Clostridium_AO lundense--1||s__Clostridium_AO tetanomorphum--1||s__Clostridium_AR fungisolvens--2||s__Clostridium_AR sp016595795--3||s__Clostridium_AR sp017312485--2||s__Clostridium_B algifaecis--1||s__Clostridium_B kluyveri--1||s__Clostridium_B sp004006395--1||s__Clostridium_F botulinum_A--1||s__Clostridium_F sporogenes--1||s__Clostridium_I akagii--1||s__Clostridium_J ihumii--1||s__Clostridium_J punense--1||s__Clostridium_J sp002316385--2||s__Clostridium_J sp002453475--1||s__Clostridium_J sp902363375--1||s__Clostridium_J sulfidigenes--1||s__Clostridium_K cellulovorans--5||s__Clostridium_L amazonitimonense--1||s__Clostridium_N fimetarium--1||s__Clostridium_S acetobutylicum--1||s__Clostridium_S felsineum--1||s__Clostridium_S pasteurianum_A--1||s__Clostridium_S sp001270375--2||s__Clostridium_T intestinale--1||s__Clostridium_W aceticum--1||s__Clostridium_W formicaceticum--1||s__Clostridium_X sp002423705--1||s__Cytobacillus eiseniae--1||s__Cytobacillus gottheilii--1||s__Cytobacillus gottheilii_A--1||s__Cytobacillus massiliigabonensis--1||s__Cytobacillus praedii--1||s__DE0126 sp007679095--1||s__DTU013 sp012799845--1||s__DTU030 sp012842325--1||s__DTU059 sp012521615--1||s__DTU059 sp012523685--1||s__DTU059 sp012719545--1||s__DTU059 sp012728095--1||s__DTU069 sp012516065--1||s__DUMD01 sp012840065--1||s__DUMO01 sp012839865--1||s__DUPP01 sp012838265--1||s__DUUM01 sp012841565--1||s__Defluviitalea_A raffinosedens--1||s__Dehalobacter sp004343605--1||s__Dendrosporobacter sp003990955--1||s__Desulfitobacterium chlororespirans--1||s__Desulfitobacterium hafniense--1||s__Desulfosporosinus hippei--1||s__Desulfosporosinus sp000765145--1||s__Domibacillus indicus--1||s__Evansella cellulosilytica--2||s__Evansella tamaricis--1||s__F1-80-MAGs062 sp016795105--1||s__FJAT-44876 sp002335745--1||s__FJAT-45066 sp002335755--1||s__FMMP01 sp900095725--2||s__Fusibacter_A sp015352425--1||s__GCA-2706205 sp018663815--1||s__GWB2-37-7 sp001797185--1||s__Ga0077529 sp001464525--1||s__Geosporobacter ferrireducens--1||s__Gorillibacterium timonense--1||s__Gottschalkia acidurici--1||s__Gracilibacillus dipsosauri--1||s__Gracilibacillus halotolerans--1||s__Gracilibacillus sp002797295--1||s__Gracilibacillus ureilyticus--1||s__HMF5848 sp003944835--1||s__HU2P27 sp014280935--2||s__Halalkalibacillus_A sediminis--1||s__Halobacillus kuroshimensis--1||s__Halobacillus locisalis--2||s__Halobacillus sp001592845--1||s__Halobacillus_A seohaensis--1||s__Halobacteriovorax sp004006665--1||s__Halolactibacillus alkaliphilus--1||s__Halolactibacillus halophilus--1||s__Halolactibacillus miurensis--1||s__Heyndrickxia vini--1||s__Hungateiclostridium mesophilum--1||s__Hungateiclostridium straminisolvens--1||s__Hungateiclostridium thermocellum--1||s__Inconstantimicrobium porci--1||s__Indiicoccus explosivorum--1||s__Isachenkonia alkalipeptolytica--1||s__JAABSW01 sp011390155--1||s__JAAYBT01 sp012730015--3||s__JAAYEM01 sp012728725--1||s__JAAYEV01 sp012523075--1||s__JAAYEV01 sp012728565--2||s__JAAYGP01 sp012727625--1||s__JAAYJG01 sp017995215--1||s__JAAYML01 sp012518815--2||s__JAAYML01 sp012521395--2||s__JAAYNG01 sp012520935--1||s__JAAYQR01 sp012519205--2||s__JAAYTH01 sp012523785--1||s__JABXKX01 sp016937975--1||s__JACMJL01 sp014380625--1||s__JACRTK01 sp014385225--1||s__JAENYD01 sp016842005--1||s__JAENYX01 sp016841565--3||s__JAFGTX01 sp016938815--1||s__Jeotgalibacillus campisalis--1||s__K2R23-3 sp003595195--1||s__LacT sp009017255--1||s__Lederbergia ruris--1||s__Lutispora thermophila--1||s__Lysinibacillus contaminans--1||s__Lysinibacillus fusiformis_E--1||s__Lysinibacillus mangiferihumi--1||s__Lysinibacillus parviboronicapiens--1||s__Lysinibacillus sp002340205--1||s__Lysinibacillus sphaericus--1||s__Lysinibacillus sphaericus_D--1||s__Lysinibacillus_B odysseyi--2||s__Lysinibacillus_B odysseyi_A--1||s__Lysinibacillus_B sp002359075--2||s__MES13 sp009711785--1||s__Margalitia shackletonii--1||s__Mesobacillus boroniphilus--1||s__Mesobacillus boroniphilus_A--1||s__Mesobacillus jeotgali--1||s__Mesobacillus jeotgali_A--1||s__Mesobacillus oceanisediminis_A--1||s__Mesobacillus selenatarsenatis--1||s__Mesobacillus selenatarsenatis_A--1||s__Mesobacillus sp014856545--1||s__Mesobacillus sp017355915--1||s__Mesobacillus sp017912555--1||s__Mesobacillus sp018613055--1||s__Mesobacillus sp018613155--2||s__Mesobacillus sp018613195--1||s__Mesobacillus sp018613235--2||s__Mesobacillus sp018613315--1||s__Mesobacillus subterraneus--1||s__Mesobacillus subterraneus_A--1||s__Mesobacillus_A harenae--1||s__Metabacillus crassostreae--1||s__Metabacillus litoralis--1||s__Metabacillus litoralis_B--1||s__Metabacillus sp002577655--1||s__Metabacillus weihaiensis--4||s__Metabacillus_B mangrovi--1||s__Metabacillus_B sp000732485--1||s__Metabacillus_B sp003816055--1||s__Metabacillus_B sp018283675--1||s__Metabacillus_C lacus--1||s__Metalysinibacillus alkalisoli--1||s__Metasolibacillus fluoroglycofenilyticus--1||s__Metasolibacillus meyeri--1||s__Metasolibacillus ndiopicus--1||s__Metasolibacillus sp002360295--2||s__Mobilitalea sp002307215--1||s__Mobilitalea sp004294845--1||s__Mobilitalea sp012519195--1||s__Mobilitalea sp012520635--1||s__Mobilitalea sp012522735--1||s__Mobilitalea sp012523775--1||s__Mobilitalea sp012735495--1||s__Mobilitalea sp012837605--1||s__Mobilitalea sp012839235--1||s__Natranaerovirga pectinivora--1||s__Natronincola_A peptidivorans--1||s__Neobacillus rubiinfantis--1||s__Ornithinibacillus limi--1||s__Ornithinibacillus scapharcae--1||s__Paenibacillus amylolyticus_A--1||s__Paenibacillus borealis--1||s__Paenibacillus camerounensis--1||s__Paenibacillus donghaensis--1||s__Paenibacillus lemnae--1||s__Paenibacillus odorifer--1||s__Paenibacillus phytohabitans--1||s__Paenibacillus solani--1||s__Paenibacillus sp000374185--1||s__Paenibacillus sp000987955--1||s__Paenibacillus sp005577435--1||s__Paenibacillus sp012912005--1||s__Paenibacillus sp900109515--1||s__Paenibacillus sp900289175--1||s__Paenibacillus taichungensis_A--1||s__Paenibacillus wynnii--1||s__Paenibacillus_A bouchesdurhonensis--1||s__Paenibacillus_A fonticola--1||s__Paenibacillus_A ihumii--1||s__Paenibacillus_A panacisegetis--1||s__Paenibacillus_A sp018919145--1||s__Paenibacillus_A woosongensis--1||s__Paenibacillus_C algorifonticola--1||s__Paenibacillus_C sp002741035--1||s__Paenibacillus_E sp014534655--1||s__Paraliobacillus ryukyuensis--1||s__Paraliobacillus_A quinghaiensis--1||s__Paraliobacillus_A zengyii--1||s__Paramaledivibacter caminithermalis--1||s__Pelagirhabdus alkalitolerans--1||s__Peptoclostridium litorale--1||s__Peribacillus sp003429085--1||s__Pontibacillus chungwhensis--1||s__Pontibacillus salipaludis--1||s__Pontibacillus yanchengensis--1||s__Pontibacillus yanchengensis_A--1||s__Pontibacillus_A halophilus--1||s__Priestia iocasae--1||s__Priestia sp003184905--1||s__Priestia_D taiwanensis--1||s__Proteocatella sphenisci--1||s__Pseudobacteriovorax sp013215145--1||s__Pseudobacteroides cellulosolvens--3||s__Pseudogracilibacillus sp002453315--1||s__Pseudogracilibacillus sp012518125--1||s__Psychrobacillus lasiicapitis--1||s__Psychrobacillus psychrodurans--2||s__Psychrobacillus psychrotolerans--1||s__Psychrobacillus sp001278755--1||s__Psychrobacillus sp008807035--1||s__Psychrobacillus sp012843435--1||s__Psychrobacillus sp018140925--1||s__Psychrobacillus sp900103605--1||s__Psychrobacillus vulpis--1||s__Pueribacillus sp002453275--1||s__R1DC41 sp015482585--2||s__Robertmurraya dakarensis--1||s__Robertmurraya kyonggiensis--1||s__Robertmurraya methanolica_A--1||s__Robertmurraya sp002480735--1||s__Robertmurraya sp011524525--1||s__Robertmurraya yapensis--1||s__Rossellomorea aquimaris--1||s__Rossellomorea aquimaris_A--1||s__Rossellomorea aquimaris_B--1||s__Rossellomorea aquimaris_C--1||s__Rossellomorea aquimaris_D--1||s__Rossellomorea enclensis--1||s__Rossellomorea haikouensis_A--1||s__Rossellomorea sp002561455--1||s__Rossellomorea sp002563655--1||s__Rossellomorea sp005938125--1||s__Rossellomorea sp008364765--1||s__Rossellomorea sp011398925--1||s__Rossellomorea sp012911895--1||s__Rossellomorea sp017303375--1||s__Rossellomorea sp903645295--1||s__Rossellomorea sp904424705--1||s__Rossellomorea vietnamensis--1||s__Rossellomorea vietnamensis_A--1||s__Ruminiclostridium cellulolyticum--3||s__Ruminiclostridium herbifermentans--2||s__Ruminiclostridium josui--1||s__Ruminiclostridium papyrosolvens_A--1||s__Ruminiclostridium sufflavum--1||s__Ruminiclostridium termitidis--1||s__Rummeliibacillus sp003576525--1||s__Rummeliibacillus stabekisii--1||s__SXXK01 sp016795145--1||s__Salimicrobium flavidum--1||s__Salinibacillus sp010092505--1||s__Salipaludibacillus agaradhaerens--1||s__Salipaludibacillus aurantiacus--1||s__Salipaludibacillus neizhouensis--1||s__Salisediminibacterium beveridgei--1||s__Salisediminibacterium selenitireducens--1||s__Salsuginibacillus kocurii--1||s__Sedimentibacter acidaminivorans--1||s__Senegalia sp016820655--1||s__Solibacillus cecembensis--4||s__Solibacillus isronensis_A--1||s__Solibacillus silvestris--1||s__Solibacillus sp002736105--2||s__Solibacillus sp003073375--1||s__Solibacillus sp014836905--1||s__Solibacillus sp014836935--1||s__Sporosarcina koreensis_B--1||s__Sporosarcina luteola--2||s__Sporosarcina sp000829195--1||s__Sporosarcina sp002743055--1||s__Sporosarcina sp016820585--1||s__Sporosarcina tadaridae--1||s__Sporosarcina ureae_C--1||s__Sporosarcina ureilytica--1||s__Sutcliffiella_A halmapala--1||s__Sutcliffiella_A horikoshii--1||s__Sutcliffiella_A horikoshii_A--1||s__Sutcliffiella_A horikoshii_B--1||s__Sutcliffiella_A horikoshii_C--1||s__Sutcliffiella_A sp001293645--1||s__Sutcliffiella_A sp009363695--1||s__Sutcliffiella_A sp012524115--1||s__Sutcliffiella_A sp012911845--1||s__Sutcliffiella_A tianshenii--1||s__T33-2 sp002860205--1||s__TB5 sp016591975--1||s__Texcoconibacillus texcoconensis--2||s__Thermoclostridium sp012519655--2||s__Thermoclostridium sp012521105--2||s__Thermoclostridium_A caenicola--2||s__Thermoclostridium_A sp001512555--1||s__Thermoclostridium_A sp012518025--1||s__Thermoclostridium_A sp012719645--2||s__Thermoclostridium_A sp012728015--1||s__Thermolongibacillus altinsuensis--1||s__UBA12420 sp001795385--1||s__UBA12420 sp003452395--2||s__UBA1305 sp002307275--1||s__UBA3766 sp015057025--1||s__UBA3766 sp017622505--1||s__UBA3766 sp017624855--1||s__UBA3947 sp002385545--3||s__UBA3947 sp003541575--1||s__UBA3947 sp006351925--2||s__UBA3947 sp900095445--4||s__UBA8248 sp018669005--1||s__URHB0009 sp000426085--1||s__URHB0009 sp011393025--1||s__Ureibacillus acetophenoni--1||s__Ureibacillus antri--2||s__Ureibacillus chungkukjangi--2||s__Ureibacillus composti--1||s__Ureibacillus endophyticus--2||s__Ureibacillus manganicus--1||s__Ureibacillus massiliensis--1||s__Ureibacillus sinduriensis--1||s__Ureibacillus sp005491425--1||s__Ureibacillus sp012735355--1||s__Ureibacillus telephonicus--1||s__Ureibacillus timonensis--1||s__Ureibacillus xyleni--2||s__Ureibacillus yapensis--1||s__Velocimicrobium ethanolgignens--1||s__Weizmannia acidiproducens--1||s__Weizmannia coagulans--1||s__Weizmannia coagulans_A--1||s__Weizmannia ginsengihum--1||s__Weizmannia sp008974185--1||s__YN15 sp003285005--1:heptad_counter=MCP-24H--22||MCP-34H--1||MCP-38H--22||MCP-40H--5||MCP-42H--4||MCP-44H--541||MCP-58H--2:lbd_counter=:lca_tree=d__Bacteria:length_avg=120.93333333333334:length_max=157.0:length_min=25.0:length_std=32.37165132525385:length_sum=1814.0:mismatch_avg=21.6:mismatch_max=77.0:mismatch_min=0.0:mismatch_std=26.768318160520604:mismatch_sum=324.0:name=N932649:qcovhsp_avg=98.92666666666668:qcovhsp_max=100.0:qcovhsp_min=95.8:qcovhsp_std=1.2736150274298899:qcovhsp_sum=1483.9:qend_avg=121.4:qend_max=158.0:qend_min=25.0:qend_std=32.458324928173006:qend_sum=1821.0:qstart_avg=1.4666666666666666:qstart_max=2.0:qstart_min=1.0:qstart_std=0.5163977794943222:qstart_sum=22.0:ref_name_counter=GB_GCA_001464525.1_protein.faa_LNDY01000225.1_9@PF00015_full_PFAM.77.253--3||GB_GCA_001586195.1_protein.faa_CP014609.1_815@PF00015_full_PFAM.287.492--1||RS_GCF_000190475.1_protein.faa_NZ_AEWH01000058.1_46@PF00015_full_PFAM.213.398--2||RS_GCF_001456935.1_protein.faa_NZ_KQ758484.1_252@PF00015_full_PFAM.280.486--1||RS_GCF_003176895.1_protein.faa_NZ_QGTD01000003.1_9@PF00015_full_PFAM.265.480--1||RS_GCF_003184905.1_protein.faa_NZ_QFRU01000050.1_4@PF00015_full_PFAM.263.482--1||RS_GCF_007991495.1_protein.faa_NZ_BJYL01000016.1_84@PF00015_full_PFAM.279.475--1||RS_GCF_008764245.1_protein.faa_NZ_VTQV01000003.1_76@PF00015_full_PFAM.288.473--1||RS_GCF_009650095.1_protein.faa_NZ_CP045915.1_3568@PF00015_full_PFAM.269.481--1||RS_GCF_018221465.1_protein.faa_NZ_JAAIKR010000012.1_98@PF00015_full_PFAM.4.34--1||RS_GCF_900156875.1_protein.faa_NZ_LT707408.1_499@PF00015_full_PFAM.273.490--1||RS_GCF_900291985.1_protein.faa_NZ_LT985980.1_3694@PF00015_full_PFAM.289.463--1:scovhsp_avg=67.17333333333333:scovhsp_max=89.2:scovhsp_min=53.0:scovhsp_std=12.161735465130356:scovhsp_sum=1007.6:send_avg=140.26666666666668:send_max=180.0:send_min=30.0:send_std=39.694308096225775:send_sum=2104.0:sstart_avg=20.4:sstart_max=59.0:sstart_min=1.0:sstart_std=15.909565855619245:sstart_sum=306.0])0.543:0.0139185[&&NHX:Sample_counter=rhizpot1--18||rhizpot2--4||rhizpot3--6||rhiztom1--37||rhiztom2--32||rhiztom3--56:Type_counter=GTDB--560||capture--153:besthit_avg=80.34117647058824:besthit_max=100.0:besthit_min=50.7:besthit_std=19.862875510091982:besthit_sum=1365.8:bitscore_avg=171.91176470588235:bitscore_max=267.0:bitscore_min=43.1:bitscore_std=62.44109106142506:bitscore_sum=2922.5:capture_class_counter=c__Actinomycetia--9||c__Alphaproteobacteria--29||c__Bacilli--14||c__Campylobacteria--3||c__Clostridia--67||c__Desulfitobacteriia--2||c__Desulfobacteria--1||c__Desulfovibrionia--1||c__Desulfuromonadia--3||c__GCA-002687715--1||c__Gammaproteobacteria--12||c__Halobacteria--2||c__JACPWU01--1||c__Negativicutes--1||c__Spirochaetia--2||c__Syntrophomonadia--1||c__UBA1135--1||c__UBA994--1||c__Verrucomicrobiae--2:capture_domain_counter=d__Archaea--2||d__Bacteria--151:capture_family_counter=f__Acetobacteraceae--2||f__Amphibacillaceae--3||f__Ancalomicrobiaceae--2||f__Azospirillaceae--1||f__Bacillaceae_B--1||f__Beijerinckiaceae--3||f__Borreliaceae--1||f__Burkholderiaceae--1||f__Caulobacteraceae--1||f__Cellulomonadaceae--1||f__Clostridiaceae--1||f__Cohaesibacteraceae--1||f__DSM-1321--1||f__DSM-18226--5||f__Desulfomicrobiaceae--1||f__Desulfosarcinaceae--1||f__Domibacillaceae--1||f__Enterobacteriaceae--1||f__GCA-002687715--1||f__Geobacteraceae--1||f__Geodermatophilaceae--6||f__Haloferacaceae--2||f__Halomonadaceae--2||f__Heliobacteriaceae--2||f__JABJKH01--2||f__JACPWU01--1||f__Lachnospiraceae--11||f__Magnetospirillaceae--3||f__NBRC-103111--1||f__Nocardioidaceae--2||f__Paenibacillaceae--1||f__Paracaedibacteraceae--1||f__Peptostreptococcaceae--53||f__Planococcaceae--1||f__Pleomorphomonadaceae--1||f__Pseudomonadaceae--5||f__Pseudopelobacteraceae--2||f__Rhizobiaceae--3||f__Rhodocyclaceae--2||f__Rhodovibrionaceae--1||f__SXTU01--1||f__Sphingomonadaceae--3||f__Stappiaceae--1||f__Sulfurospirillaceae--3||f__Syntrophomonadaceae--1||f__Thiobacillaceae--1||f__Treponemataceae--1||f__UBA11320--1||f__UBA2386--1||f__UBA2964--1||f__UBA994--1||f__UMGS1260--1||f__WRAX01--2||f__Xanthobacteraceae--3:capture_genus_counter=g__Anaerosporobacter--1||g__Azonexus--1||g__Azospirillum--1||g__Blastococcus--3||g__Borreliella--1||g__Bosea--1||g__Bradyrhizobium--3||g__CAG-127--1||g__COE1--1||g__Caulobacter--1||g__Cellulomonas--1||g__Clostridium_AE--1||g__Cohaesibacter--1||g__Desulfomicrobium--1||g__Desulfosarcina--1||g__FJAT-46582--1||g__GCA-2687715--1||g__Geodermatophilus--3||g__Geomonas--1||g__Gracilibacillus--1||g__Halomonas--1||g__Halorubrum--2||g__Heliomicrobium--2||g__JABJKH01--2||g__JACOUC01--1||g__JACRCG01--1||g__JAEUHS01--1||g__Komagataeibacter--1||g__Limimonas--1||g__Magnetospirillum--2||g__Marmoricola--1||g__Mesobacillus--3||g__Methylobacterium--1||g__Neorhizobium--1||g__Nocardioides--1||g__Odyssella--1||g__Oharaeibacter--1||g__Ornithinibacillus--2||g__PFJX01--1||g__PHAA01--1||g__Paenibacillus_E--1||g__Pectobacterium--1||g__Pelorhabdus--1||g__Peribacillus--1||g__Pinisolibacter--2||g__Pseudomonas_E--5||g__Pseudopelobacter--1||g__Pseudovibrio--1||g__RUG115--1||g__Rhabdaerophilum--1||g__Rhizobacter--1||g__Rhizobium--2||g__Robertmurraya--2||g__Romboutsia_D--53||g__Roseomonas_A--1||g__Rossellomorea--1||g__SXTU01--1||g__Saccharibacillus--1||g__Sphingobium--1||g__Sphingomonas--1||g__Sphingomonas_B--1||g__Sulfurospirillum_A--3||g__Telmatospirillum--1||g__Terasakiispira--1||g__Treponema_D--1||g__UBA11320--1||g__UBA2250--1||g__UBA994--1||g__Ureibacillus--1||g__WHUE01--1||g__WRAX01--2||g__XBB1006--7:capture_order_counter=o__Acetobacterales--2||o__Actinomycetales--1||o__Azospirillales--1||o__Bacillales_A--1||o__Bacillales_B--8||o__Bacillales_D--3||o__Borreliales--1||o__Burkholderiales--4||o__Campylobacterales--3||o__Caulobacterales--1||o__Clostridiales--1||o__Desulfobacterales--1||o__Desulfovibrionales--1||o__Enterobacterales--1||o__GCA-002687715--1||o__Geobacterales--3||o__Halobacteriales--2||o__Heliobacteriales--2||o__JACPWU01--1||o__Kiloniellales--1||o__Lachnospirales--13||o__MPNO01--1||o__Mycobacteriales--6||o__Paenibacillales--2||o__Paracaedibacterales--1||o__Pedosphaerales--2||o__Peptostreptococcales--53||o__Propionibacteriales--2||o__Pseudomonadales--7||o__Rhizobiales--14||o__Rhodospirillales--5||o__Sphingomonadales--3||o__Syntrophomonadales--1||o__Treponematales--1||o__UBA2386--1||o__UBA994--1||o__UMGS1260--1:capture_phylum_counter=p__Actinobacteriota--9||p__Campylobacterota--3||p__Desulfobacterota--4||p__Desulfobacterota_I--1||p__Firmicutes--14||p__Firmicutes_A--67||p__Firmicutes_B--3||p__Firmicutes_C--1||p__Firmicutes_H--1||p__Halobacteriota--2||p__JACPWU01--1||p__Planctomycetota--2||p__Proteobacteria--41||p__Spirochaetota--2||p__Verrucomicrobiota--2:capture_species_counter=s__Anaerosporobacter sp012070565--1||s__Azonexus sp002470165--1||s__Azospirillum sp003116015--1||s__Blastococcus sp900102115--1||s__Blastococcus sp900109665--2||s__Borreliella valaisiana--1||s__Bosea sp013823325--1||s__Bradyrhizobium sp000239795--2||s__Bradyrhizobium sp900176205--1||s__CAG-127 sp902788555--1||s__COE1 sp910588755--1||s__Caulobacter sp003185805--1||s__Cellulomonas sp014763765--1||s__Clostridium_AE oryzae--1||s__Cohaesibacter haloalkalitolerans--1||s__Desulfomicrobium sp002412965--1||s__Desulfosarcina ovata--1||s__FJAT-46582 sp002261155--1||s__GCA-2687715 sp002687715--1||s__Geodermatophilus amargosae--2||s__Geodermatophilus aquaeductus--1||s__Geomonas paludis--1||s__Gracilibacillus dipsosauri--1||s__Halomonas salicampi--1||s__Halorubrum sp018623055--1||s__Halorubrum vacuolatum--1||s__Heliomicrobium modesticaldum--2||s__JABJKH01 sp018660465--2||s__JACOUC01 sp016178055--1||s__JACRCG01 sp014380135--1||s__JAEUHS01 sp016794425--1||s__Komagataeibacter intermedius--1||s__Limimonas halophila--1||s__Magnetospirillum sp018224925--1||s__Magnetospirillum sp903941095--1||s__Marmoricola aequoreus--1||s__Mesobacillus jeotgali--3||s__Methylobacterium frigidaeris--1||s__Neorhizobium sp902167985--1||s__Nocardioides daphniae--1||s__Odyssella thessalonicensis--1||s__Oharaeibacter diazotrophicus--1||s__Ornithinibacillus scapharcae--2||s__PFJX01 sp903883985--1||s__PHAA01 sp002840245--1||s__Paenibacillus_E pectinilyticus--1||s__Pectobacterium polaris--1||s__Pelorhabdus rhamnosifermentans--1||s__Peribacillus sp900112495--1||s__Pinisolibacter sp002298965--2||s__Pseudomonas_E bijieensis--1||s__Pseudomonas_E fluorescens_BN--1||s__Pseudomonas_E fluorescens_S--1||s__Pseudomonas_E moraviensis_A--1||s__Pseudomonas_E sp003523465--1||s__Pseudopelobacter propionicus--1||s__Pseudovibrio exalbescens--1||s__RUG115 sp902782995--1||s__Rhabdaerophilum calidifontis--1||s__Rhizobacter sp000799305--1||s__Rhizobium rhizogenes_C--2||s__Robertmurraya dakarensis--2||s__Romboutsia_D lituseburensis--2||s__Romboutsia_D sp000686145--51||s__Roseomonas_A sp003173615--1||s__Rossellomorea enclensis--1||s__SXTU01 sp005791875--1||s__Saccharibacillus qingshengii--1||s__Sphingobium lactosutens--1||s__Sphingomonas trueperi_A--1||s__Sphingomonas_B sp002291855--1||s__Sulfurospirillum_A sp002469305--3||s__Telmatospirillum sp009712185--1||s__Terasakiispira papahanaumokuakeensis--1||s__Treponema_D sp002399405--1||s__UBA11320 sp003452185--1||s__UBA2250 sp002347285--1||s__UBA994 sp002292025--1||s__Ureibacillus timonensis--1||s__WHUE01 sp009377375--1||s__WRAX01 sp009779935--2||s__XBB1006 sp900115795--7:evalue_avg=3.976470588235294e-09:evalue_max=6.76e-08:evalue_min=1.06e-92:evalue_std=1.6395408252456105e-08:evalue_sum=6.76e-08:gapopen_avg=0.058823529411764705:gapopen_max=1.0:gapopen_min=0.0:gapopen_std=0.242535625036333:gapopen_sum=1.0:gtdb_class_counter=c__Aenigmatarchaeia--1||c__Alphaproteobacteria--3||c__Bacilli--294||c__Bacteriovoracia--4||c__Bdellovibrionia_A--1||c__Ch29--8||c__Clostridia--207||c__DTU030--2||c__DUMD01--1||c__Desulfitobacteriia--5||c__Fusobacteriia--6||c__Negativicutes--11||c__Nitrososphaeria--4||c__Oligoflexia--1||c__Planctomycetia--5||c__Symbiobacteriia--1||c__Thermosediminibacteria--1||c__UBA4802--2||c__UBA4882--2||c__UBA8248--1:gtdb_domain_counter=d__Archaea--5||d__Bacteria--555:gtdb_family_counter=f__Acetivibrionaceae--6||f__Acetobacteraceae--2||f__Acidaminobacteraceae--3||f__Alkalibacillaceae--2||f__Amphibacillaceae--18||f__Anaerobacillaceae--1||f__Anaeromusaceae--1||f__Anaerovoracaceae--1||f__Aneurinibacillaceae--1||f__Anoxybacillaceae--10||f__Bacillaceae--16||f__Bacillaceae_B--25||f__Bacillaceae_C--12||f__Bacillaceae_D--7||f__Bacillaceae_F--5||f__Bacillaceae_G--1||f__Bacillaceae_H--4||f__Bacillaceae_I--11||f__Bacillaceae_K--2||f__Bacteriovoracaceae--4||f__Caldibacillaceae--3||f__Caloramatoraceae--2||f__Caminicellaceae--1||f__Cellulosilyticaceae--4||f__Ch29--7||f__Clostridiaceae--70||f__DSM-1321--1||f__DSM-18226--37||f__DSM-24629--1||f__DSM-27016--9||f__DSM-2933--3||f__DSM-8532--18||f__DTU013--5||f__DTU030--2||f__DUMC01--1||f__DUMD01--1||f__DUMO01--1||f__Defluviitaleaceae--7||f__Dendrosporobacteraceae--1||f__Desulfitobacteriaceae--4||f__Domibacillaceae--2||f__Eubacteriaceae--2||f__Filifactoraceae--4||f__Fusobacteriaceae--6||f__GW2011-AR5--1||f__Gottschalkiaceae--1||f__HMF5848--1||f__Halobacillaceae--11||f__JAENYD01--1||f__JCM-10596--2||f__Jeotgalibacillaceae--1||f__Lachnospiraceae--28||f__Lacipirellulaceae--3||f__Lutisporaceae--3||f__MES13--1||f__Magnetospirillaceae--1||f__Marinococcaceae--1||f__NBRC-103111--3||f__Natronincolaceae--16||f__Nitrosocaldaceae--1||f__Nitrosopumilaceae--3||f__Oligoflexaceae--1||f__Paenibacillaceae--24||f__Peptoniphilaceae--1||f__Peptostreptococcaceae--1||f__Planctomycetaceae--2||f__Planococcaceae--74||f__Propionisporaceae--3||f__R1DC41--2||f__SA4--1||f__SIT17--1||f__Salisediminibacteriaceae--15||f__Sedimentibacteraceae--1||f__Selenomonadaceae--5||f__Syntrophobotulaceae--1||f__T1SED10-28--1||f__Tepidimicrobiaceae--1||f__Thermohalobacteraceae--3||f__Thermosediminibacteraceae--1||f__Thermotaleaceae--5||f__Tindalliaceae--1||f__Tissierellaceae--2||f__UBA1018--1||f__UBA10575--2||f__UBA12420--3||f__UBA5550--2||f__UBA6769--1||f__UBA8248--1||f__UMGS1260--1||f__ZC4RG38--1:gtdb_genus_counter=g__45385--2||g__Acetivibrio--3||g__Acetoanaerobium--3||g__Acetobacterium--2||g__Aeoliella--1||g__Alkalicoccus--3||g__Alkaliphilus_A--2||g__Alkaliphilus_B--5||g__Alkaliphilus_C--4||g__Alteribacter--1||g__Amphibacillus--1||g__Anaerobacillus--1||g__Anaerocolumna--5||g__Anaeromusa--1||g__Anaerosolibacter--2||g__Anaerovirgula--1||g__Aneurinibacillus--1||g__Anoxybacillus--9||g__BOG-930--2||g__BRH-c25--1||g__BSW11-IV--1||g__Bacillus_AE--1||g__Bacillus_AG--2||g__Bacillus_AH--2||g__Bacillus_AO--5||g__Bacillus_AT--2||g__Bacillus_AZ--1||g__Bacillus_BM--5||g__Bacillus_BQ--2||g__Bacillus_BS--1||g__Bacillus_BX--1||g__Bacillus_J--3||g__Bacillus_L--4||g__Bacillus_P--3||g__Bacillus_S--1||g__Bacillus_T--2||g__Bacteriovorax--1||g__Bythopirellula--1||g__CABMKH01--1||g__CAG-127--2||g__CAG-590--1||g__CAIKBN01--1||g__CAITVN01--1||g__CAJANL01--1||g__CL95--1||g__CYSP01--1||g__Caldanaerovirga--1||g__Caloramator_B--1||g__Caloranaerobacter--3||g__Capillibacterium--2||g__Caryophanon--4||g__Cellulosilyticum--1||g__Ch29--1||g__Ch48--1||g__Clostridium--6||g__Clostridium_AB--1||g__Clostridium_AD--5||g__Clostridium_AK--1||g__Clostridium_AM--9||g__Clostridium_AN--2||g__Clostridium_AO--2||g__Clostridium_AR--7||g__Clostridium_B--3||g__Clostridium_F--2||g__Clostridium_I--1||g__Clostridium_J--7||g__Clostridium_K--5||g__Clostridium_L--1||g__Clostridium_N--1||g__Clostridium_S--5||g__Clostridium_T--1||g__Clostridium_W--2||g__Clostridium_X--1||g__Cytobacillus--5||g__DE0126--1||g__DTU013--1||g__DTU030--1||g__DTU059--4||g__DTU069--1||g__DUMD01--1||g__DUMO01--1||g__DUPP01--1||g__DUUM01--1||g__Defluviitalea_A--1||g__Dehalobacter--1||g__Dendrosporobacter--1||g__Desulfitobacterium--2||g__Desulfosporosinus--2||g__Domibacillus--1||g__Evansella--3||g__F1-80-MAGs062--1||g__FJAT-44876--1||g__FJAT-45066--1||g__FMMP01--2||g__Fusibacter_A--1||g__GCA-2706205--1||g__GWB2-37-7--1||g__Ga0077529--1||g__Geosporobacter--3||g__Gorillibacterium--1||g__Gottschalkia--1||g__Gracilibacillus--4||g__HMF5848--1||g__HU2P27--2||g__Halalkalibacillus_A--1||g__Halobacillus--4||g__Halobacillus_A--1||g__Halobacteriovorax--1||g__Halolactibacillus--3||g__Heyndrickxia--1||g__Hungateiclostridium--3||g__Inconstantimicrobium--1||g__Indiicoccus--1||g__Isachenkonia--1||g__JAABSW01--1||g__JAAYBT01--3||g__JAAYEM01--1||g__JAAYEV01--3||g__JAAYGP01--1||g__JAAYJG01--1||g__JAAYML01--4||g__JAAYNG01--1||g__JAAYQR01--2||g__JAAYTH01--1||g__JABXKX01--1||g__JACAFH01--1||g__JACMJL01--1||g__JACRTK01--1||g__JAENYD01--1||g__JAENYX01--3||g__JAFGTX01--1||g__JAFGUR01--6||g__Jeotgalibacillus--1||g__K2R23-3--1||g__LacT--1||g__Lederbergia--1||g__Lutispora--1||g__Lysinibacillus--7||g__Lysinibacillus_B--5||g__MES13--1||g__Margalitia--1||g__Mesobacillus--19||g__Mesobacillus_A--1||g__Metabacillus--8||g__Metabacillus_B--4||g__Metabacillus_C--1||g__Metalysinibacillus--1||g__Metasolibacillus--5||g__Mobilitalea--9||g__NK4A144--1||g__Natranaerovirga--1||g__Natronincola_A--1||g__Neobacillus--1||g__Nitrosarchaeum--1||g__Nitrosotenuis--2||g__Ornithinibacillus--2||g__Paenibacillus--16||g__Paenibacillus_A--6||g__Paenibacillus_C--2||g__Paenibacillus_E--1||g__Paraliobacillus--1||g__Paraliobacillus_A--2||g__Paramaledivibacter--1||g__Pectinatus--2||g__Pelagirhabdus--1||g__Peptoclostridium--1||g__Peribacillus--1||g__Pontibacillus--4||g__Pontibacillus_A--1||g__Priestia--2||g__Priestia_D--1||g__Propionispira--2||g__Propionispora--2||g__Proteocatella--1||g__Pseudobacteriovorax--1||g__Pseudobacteroides--3||g__Pseudogracilibacillus--2||g__Psychrobacillus--10||g__Pueribacillus--1||g__R1DC41--2||g__RUG306--1||g__Robertmurraya--6||g__Rossellomorea--18||g__Ruminiclostridium--9||g__Rummeliibacillus--2||g__SXXK01--1||g__SZUA-423--2||g__SZUA-448--2||g__Salimicrobium--1||g__Salinibacillus--1||g__Salipaludibacillus--3||g__Salisediminibacterium--2||g__Salsuginibacillus--1||g__Sedimentibacter--1||g__Senegalia--1||g__Solibacillus--11||g__Sporosarcina--9||g__Sutcliffiella_A--10||g__T33-2--1||g__TB5--1||g__Texcoconibacillus--2||g__Thermoclostridium--4||g__Thermoclostridium_A--7||g__Thermolongibacillus--1||g__UBA12420--3||g__UBA1305--1||g__UBA1796--1||g__UBA3766--4||g__UBA3947--10||g__UBA8248--1||g__UMGS1260--1||g__URHB0009--2||g__Ureibacillus--18||g__Velocimicrobium--1||g__Weizmannia--5||g__YN15--1||g__ZC4RG38--1:gtdb_order_counter=o__Acetivibrionales--43||o__Acetobacterales--2||o__Anaeromusales--1||o__Aneurinibacillales--1||o__Bacillales--44||o__Bacillales_A--74||o__Bacillales_B--82||o__Bacillales_D--31||o__Bacillales_G--1||o__Bacillales_H--29||o__Bacteriovoracales--4||o__Caldalkalibacillales--2||o__Ch29--8||o__Clostridiales--72||o__DSM-16016--3||o__DSM-1736--1||o__DTU030--2||o__DUMD01--1||o__Desulfitobacteriales--5||o__Eubacteriales--2||o__Fusobacteriales--6||o__GW2011-AR5--1||o__Lachnospirales--43||o__Lutisporales--3||o__Nitrososphaerales--4||o__Oligoflexales--1||o__Paenibacillales--27||o__Peptostreptococcales--33||o__Pirellulales--3||o__Planctomycetales--2||o__Propionisporales--3||o__Rhodospirillales--1||o__Selenomonadales--5||o__Symbiobacteriales--1||o__Thermosediminibacterales--1||o__Tissierellales--11||o__UBA1018--1||o__UBA10575--2||o__UBA4802--2||o__UBA8248--1||o__UMGS1260--1:gtdb_phylum_counter=p__Aenigmatarchaeota--1||p__Bdellovibrionota--6||p__DTU030--2||p__Firmicutes--294||p__Firmicutes_A--216||p__Firmicutes_B--5||p__Firmicutes_C--12||p__Firmicutes_E--1||p__Firmicutes_G--2||p__Fusobacteriota--6||p__Planctomycetota--5||p__Proteobacteria--3||p__Spirochaetota--2||p__Thermoproteota--4||p__UBA8248--1:gtdb_species_counter=s__45385 sp002156385--1||s__45385 sp002797395--1||s__Acetivibrio clariflavus--1||s__Acetivibrio sp012519925--2||s__Acetoanaerobium noterae--1||s__Acetoanaerobium pronyense--1||s__Acetoanaerobium sticklandii--1||s__Acetobacterium tundrae--1||s__Acetobacterium woodii_A--1||s__Aeoliella mucimassa--1||s__Alkalicoccus chagannorensis--2||s__Alkalicoccus daliensis--1||s__Alkaliphilus_A metalliredigens--2||s__Alkaliphilus_B halophilus--1||s__Alkaliphilus_B oremlandii--1||s__Alkaliphilus_B sp015978205--1||s__Alkaliphilus_B sp018141165--1||s__Alkaliphilus_B sp018919215--1||s__Alkaliphilus_C peptidifermentans--2||s__Alkaliphilus_C pronyensis--2||s__Alteribacter aurantiacus--1||s__Amphibacillus sp012838505--1||s__Anaerobacillus alkaliphilus--1||s__Anaerocolumna sp000702945--1||s__Anaerocolumna sp002294045--1||s__Anaerocolumna sp002434335--1||s__Anaerocolumna sp014218355--1||s__Anaerocolumna xylanovorans--1||s__Anaeromusa acidaminophila--1||s__Anaerosolibacter carboniphilus--2||s__Anaerovirgula multivorans--1||s__Aneurinibacillus soli--1||s__Anoxybacillus ayderensis--1||s__Anoxybacillus flavithermus--1||s__Anoxybacillus flavithermus_E--1||s__Anoxybacillus flavithermus_G--1||s__Anoxybacillus gonensis--1||s__Anoxybacillus mongoliensis--1||s__Anoxybacillus pushchinoensis--1||s__Anoxybacillus tengchongensis--1||s__Anoxybacillus thermarum--1||s__BOG-930 sp003164455--1||s__BOG-930 sp903918195--1||s__BRH-c25 sp001515955--1||s__BSW11-IV sp000447755--1||s__Bacillus_AE acidicola--1||s__Bacillus_AG koreensis--2||s__Bacillus_AH lentus--2||s__Bacillus_AO alkalicellulosilyticus--1||s__Bacillus_AO bogoriensis--4||s__Bacillus_AT mannanilyticus--2||s__Bacillus_AZ zeae--1||s__Bacillus_BM salacetis--1||s__Bacillus_BM sp000181495--1||s__Bacillus_BM sp003316765--1||s__Bacillus_BM vietnamensis_A--1||s__Bacillus_BM vietnamensis_B--1||s__Bacillus_BQ marisflavi_A--2||s__Bacillus_BS mesophilus--1||s__Bacillus_BX ectoiniformans--1||s__Bacillus_J andreraoultii--2||s__Bacillus_J thermoamylovorans--1||s__Bacillus_L akibai--1||s__Bacillus_L hemicellulosilyticus--1||s__Bacillus_L sp017939705--2||s__Bacillus_P idriensis--1||s__Bacillus_P indicus--1||s__Bacillus_P sp002858905--1||s__Bacillus_S sp002797325--1||s__Bacillus_T coahuilensis--2||s__Bacteriovorax sp018060625--1||s__Bythopirellula sp013152515--1||s__CABMKH01 sp902386935--1||s__CAG-127 sp017525525--1||s__CAG-127 sp902783015--1||s__CAG-590 sp017469275--1||s__CAIKBN01 sp903825675--1||s__CAITVN01 sp903895855--1||s__CAJANL01 sp903941105--1||s__CL95 sp900115925--1||s__CYSP01 sp001298735--1||s__Caldanaerovirga acetigignens--1||s__Caloramator_B quimbayensis--1||s__Caloranaerobacter azorensis--1||s__Caloranaerobacter ferrireducens--1||s__Caloranaerobacter sp001316435--1||s__Capillibacterium sp012837705--1||s__Capillibacterium thermochitinicola--1||s__Caryophanon latum--2||s__Caryophanon sp018384745--1||s__Caryophanon tenue--1||s__Cellulosilyticum sp015058045--1||s__Ch29 sp013540605--1||s__Ch48 sp013314855--1||s__Clostridium beijerinckii--1||s__Clostridium botulinum_A--1||s__Clostridium chromiireducens--1||s__Clostridium sp002760435--1||s__Clostridium sp012519845--1||s__Clostridium sp900116755--1||s__Clostridium_AB cylindrosporum--1||s__Clostridium_AD bowmanii--1||s__Clostridium_AD estertheticum_A--1||s__Clostridium_AD estertheticum_C--1||s__Clostridium_AD sp018861755--1||s__Clostridium_AD tagluense--1||s__Clostridium_AK peptidivorans--1||s__Clostridium_AM aciditolerans--3||s__Clostridium_AM carboxidivorans--2||s__Clostridium_AM drakei--1||s__Clostridium_AM scatologenes--1||s__Clostridium_AM sp019207025--2||s__Clostridium_AN bornimense--1||s__Clostridium_AN bornimense_A--1||s__Clostridium_AO lundense--1||s__Clostridium_AO tetanomorphum--1||s__Clostridium_AR fungisolvens--2||s__Clostridium_AR sp016595795--3||s__Clostridium_AR sp017312485--2||s__Clostridium_B algifaecis--1||s__Clostridium_B kluyveri--1||s__Clostridium_B sp004006395--1||s__Clostridium_F botulinum_A--1||s__Clostridium_F sporogenes--1||s__Clostridium_I akagii--1||s__Clostridium_J ihumii--1||s__Clostridium_J punense--1||s__Clostridium_J sp002316385--2||s__Clostridium_J sp002453475--1||s__Clostridium_J sp902363375--1||s__Clostridium_J sulfidigenes--1||s__Clostridium_K cellulovorans--5||s__Clostridium_L amazonitimonense--1||s__Clostridium_N fimetarium--1||s__Clostridium_S acetobutylicum--1||s__Clostridium_S felsineum--1||s__Clostridium_S pasteurianum_A--1||s__Clostridium_S sp001270375--2||s__Clostridium_T intestinale--1||s__Clostridium_W aceticum--1||s__Clostridium_W formicaceticum--1||s__Clostridium_X sp002423705--1||s__Cytobacillus eiseniae--1||s__Cytobacillus gottheilii--1||s__Cytobacillus gottheilii_A--1||s__Cytobacillus massiliigabonensis--1||s__Cytobacillus praedii--1||s__DE0126 sp007679095--1||s__DTU013 sp012799845--1||s__DTU030 sp012842325--1||s__DTU059 sp012521615--1||s__DTU059 sp012523685--1||s__DTU059 sp012719545--1||s__DTU059 sp012728095--1||s__DTU069 sp012516065--1||s__DUMD01 sp012840065--1||s__DUMO01 sp012839865--1||s__DUPP01 sp012838265--1||s__DUUM01 sp012841565--1||s__Defluviitalea_A raffinosedens--1||s__Dehalobacter sp004343605--1||s__Dendrosporobacter sp003990955--1||s__Desulfitobacterium chlororespirans--1||s__Desulfitobacterium hafniense--1||s__Desulfosporosinus hippei--1||s__Desulfosporosinus sp000765145--1||s__Domibacillus indicus--1||s__Evansella cellulosilytica--2||s__Evansella tamaricis--1||s__F1-80-MAGs062 sp016795105--1||s__FJAT-44876 sp002335745--1||s__FJAT-45066 sp002335755--1||s__FMMP01 sp900095725--2||s__Fusibacter_A sp015352425--1||s__GCA-2706205 sp018663815--1||s__GWB2-37-7 sp001797185--1||s__Ga0077529 sp001464525--1||s__Geosporobacter ferrireducens--2||s__Geosporobacter subterraneus--1||s__Gorillibacterium timonense--1||s__Gottschalkia acidurici--1||s__Gracilibacillus dipsosauri--1||s__Gracilibacillus halotolerans--1||s__Gracilibacillus sp002797295--1||s__Gracilibacillus ureilyticus--1||s__HMF5848 sp003944835--1||s__HU2P27 sp014280935--2||s__Halalkalibacillus_A sediminis--1||s__Halobacillus kuroshimensis--1||s__Halobacillus locisalis--2||s__Halobacillus sp001592845--1||s__Halobacillus_A seohaensis--1||s__Halobacteriovorax sp004006665--1||s__Halolactibacillus alkaliphilus--1||s__Halolactibacillus halophilus--1||s__Halolactibacillus miurensis--1||s__Heyndrickxia vini--1||s__Hungateiclostridium mesophilum--1||s__Hungateiclostridium straminisolvens--1||s__Hungateiclostridium thermocellum--1||s__Inconstantimicrobium porci--1||s__Indiicoccus explosivorum--1||s__Isachenkonia alkalipeptolytica--1||s__JAABSW01 sp011390155--1||s__JAAYBT01 sp012730015--3||s__JAAYEM01 sp012728725--1||s__JAAYEV01 sp012523075--1||s__JAAYEV01 sp012728565--2||s__JAAYGP01 sp012727625--1||s__JAAYJG01 sp017995215--1||s__JAAYML01 sp012518815--2||s__JAAYML01 sp012521395--2||s__JAAYNG01 sp012520935--1||s__JAAYQR01 sp012519205--2||s__JAAYTH01 sp012523785--1||s__JABXKX01 sp016937975--1||s__JACAFH01 sp013538715--1||s__JACMJL01 sp014380625--1||s__JACRTK01 sp014385225--1||s__JAENYD01 sp016842005--1||s__JAENYX01 sp016841565--3||s__JAFGTX01 sp016938815--1||s__JAFGUR01 sp016938425--2||s__JAFGUR01 sp017988045--4||s__Jeotgalibacillus campisalis--1||s__K2R23-3 sp003595195--1||s__LacT sp009017255--1||s__Lederbergia ruris--1||s__Lutispora thermophila--1||s__Lysinibacillus contaminans--1||s__Lysinibacillus fusiformis_E--1||s__Lysinibacillus mangiferihumi--1||s__Lysinibacillus parviboronicapiens--1||s__Lysinibacillus sp002340205--1||s__Lysinibacillus sphaericus--1||s__Lysinibacillus sphaericus_D--1||s__Lysinibacillus_B odysseyi--2||s__Lysinibacillus_B odysseyi_A--1||s__Lysinibacillus_B sp002359075--2||s__MES13 sp009711785--1||s__Margalitia shackletonii--1||s__Mesobacillus boroniphilus--1||s__Mesobacillus boroniphilus_A--1||s__Mesobacillus jeotgali--1||s__Mesobacillus jeotgali_A--1||s__Mesobacillus oceanisediminis_A--1||s__Mesobacillus selenatarsenatis--1||s__Mesobacillus selenatarsenatis_A--1||s__Mesobacillus sp014856545--1||s__Mesobacillus sp017355915--1||s__Mesobacillus sp017912555--1||s__Mesobacillus sp018613055--1||s__Mesobacillus sp018613155--2||s__Mesobacillus sp018613195--1||s__Mesobacillus sp018613235--2||s__Mesobacillus sp018613315--1||s__Mesobacillus subterraneus--1||s__Mesobacillus subterraneus_A--1||s__Mesobacillus_A harenae--1||s__Metabacillus crassostreae--1||s__Metabacillus litoralis--1||s__Metabacillus litoralis_B--1||s__Metabacillus sp002577655--1||s__Metabacillus weihaiensis--4||s__Metabacillus_B mangrovi--1||s__Metabacillus_B sp000732485--1||s__Metabacillus_B sp003816055--1||s__Metabacillus_B sp018283675--1||s__Metabacillus_C lacus--1||s__Metalysinibacillus alkalisoli--1||s__Metasolibacillus fluoroglycofenilyticus--1||s__Metasolibacillus meyeri--1||s__Metasolibacillus ndiopicus--1||s__Metasolibacillus sp002360295--2||s__Mobilitalea sp002307215--1||s__Mobilitalea sp004294845--1||s__Mobilitalea sp012519195--1||s__Mobilitalea sp012520635--1||s__Mobilitalea sp012522735--1||s__Mobilitalea sp012523775--1||s__Mobilitalea sp012735495--1||s__Mobilitalea sp012837605--1||s__Mobilitalea sp012839235--1||s__NK4A144 sp017633935--1||s__Natranaerovirga pectinivora--1||s__Natronincola_A peptidivorans--1||s__Neobacillus rubiinfantis--1||s__Nitrosarchaeum limnae--1||s__Nitrosotenuis sp016215465--1||s__Nitrosotenuis sp016872015--1||s__Ornithinibacillus limi--1||s__Ornithinibacillus scapharcae--1||s__Paenibacillus amylolyticus_A--1||s__Paenibacillus borealis--1||s__Paenibacillus camerounensis--1||s__Paenibacillus donghaensis--1||s__Paenibacillus lemnae--1||s__Paenibacillus odorifer--1||s__Paenibacillus phytohabitans--1||s__Paenibacillus solani--1||s__Paenibacillus sp000374185--1||s__Paenibacillus sp000987955--1||s__Paenibacillus sp005577435--1||s__Paenibacillus sp012912005--1||s__Paenibacillus sp900109515--1||s__Paenibacillus sp900289175--1||s__Paenibacillus taichungensis_A--1||s__Paenibacillus wynnii--1||s__Paenibacillus_A bouchesdurhonensis--1||s__Paenibacillus_A fonticola--1||s__Paenibacillus_A ihumii--1||s__Paenibacillus_A panacisegetis--1||s__Paenibacillus_A sp018919145--1||s__Paenibacillus_A woosongensis--1||s__Paenibacillus_C algorifonticola--1||s__Paenibacillus_C sp002741035--1||s__Paenibacillus_E sp014534655--1||s__Paraliobacillus ryukyuensis--1||s__Paraliobacillus_A quinghaiensis--1||s__Paraliobacillus_A zengyii--1||s__Paramaledivibacter caminithermalis--1||s__Pectinatus haikarae--1||s__Pectinatus sottacetonis--1||s__Pelagirhabdus alkalitolerans--1||s__Peptoclostridium litorale--1||s__Peribacillus sp003429085--1||s__Pontibacillus chungwhensis--1||s__Pontibacillus salipaludis--1||s__Pontibacillus yanchengensis--1||s__Pontibacillus yanchengensis_A--1||s__Pontibacillus_A halophilus--1||s__Priestia iocasae--1||s__Priestia sp003184905--1||s__Priestia_D taiwanensis--1||s__Propionispira arboris--1||s__Propionispira raffinosivorans--1||s__Propionispora hippei--1||s__Propionispora vibrioides--1||s__Proteocatella sphenisci--1||s__Pseudobacteriovorax sp013215145--1||s__Pseudobacteroides cellulosolvens--3||s__Pseudogracilibacillus sp002453315--1||s__Pseudogracilibacillus sp012518125--1||s__Psychrobacillus lasiicapitis--1||s__Psychrobacillus psychrodurans--2||s__Psychrobacillus psychrotolerans--1||s__Psychrobacillus sp001278755--1||s__Psychrobacillus sp008807035--1||s__Psychrobacillus sp012843435--1||s__Psychrobacillus sp018140925--1||s__Psychrobacillus sp900103605--1||s__Psychrobacillus vulpis--1||s__Pueribacillus sp002453275--1||s__R1DC41 sp015482585--2||s__RUG306 sp902772635--1||s__Robertmurraya dakarensis--1||s__Robertmurraya kyonggiensis--1||s__Robertmurraya methanolica_A--1||s__Robertmurraya sp002480735--1||s__Robertmurraya sp011524525--1||s__Robertmurraya yapensis--1||s__Rossellomorea aquimaris--1||s__Rossellomorea aquimaris_A--1||s__Rossellomorea aquimaris_B--1||s__Rossellomorea aquimaris_C--1||s__Rossellomorea aquimaris_D--1||s__Rossellomorea enclensis--1||s__Rossellomorea haikouensis_A--1||s__Rossellomorea sp002561455--1||s__Rossellomorea sp002563655--1||s__Rossellomorea sp005938125--1||s__Rossellomorea sp008364765--1||s__Rossellomorea sp011398925--1||s__Rossellomorea sp012911895--1||s__Rossellomorea sp017303375--1||s__Rossellomorea sp903645295--1||s__Rossellomorea sp904424705--1||s__Rossellomorea vietnamensis--1||s__Rossellomorea vietnamensis_A--1||s__Ruminiclostridium cellulolyticum--3||s__Ruminiclostridium herbifermentans--2||s__Ruminiclostridium josui--1||s__Ruminiclostridium papyrosolvens_A--1||s__Ruminiclostridium sufflavum--1||s__Ruminiclostridium termitidis--1||s__Rummeliibacillus sp003576525--1||s__Rummeliibacillus stabekisii--1||s__SXXK01 sp016795145--1||s__SZUA-423 sp003246895--2||s__SZUA-448 sp003249225--1||s__SZUA-448 sp003252135--1||s__Salimicrobium flavidum--1||s__Salinibacillus sp010092505--1||s__Salipaludibacillus agaradhaerens--1||s__Salipaludibacillus aurantiacus--1||s__Salipaludibacillus neizhouensis--1||s__Salisediminibacterium beveridgei--1||s__Salisediminibacterium selenitireducens--1||s__Salsuginibacillus kocurii--1||s__Sedimentibacter acidaminivorans--1||s__Senegalia sp016820655--1||s__Solibacillus cecembensis--4||s__Solibacillus isronensis_A--1||s__Solibacillus silvestris--1||s__Solibacillus sp002736105--2||s__Solibacillus sp003073375--1||s__Solibacillus sp014836905--1||s__Solibacillus sp014836935--1||s__Sporosarcina koreensis_B--1||s__Sporosarcina luteola--2||s__Sporosarcina sp000829195--1||s__Sporosarcina sp002743055--1||s__Sporosarcina sp016820585--1||s__Sporosarcina tadaridae--1||s__Sporosarcina ureae_C--1||s__Sporosarcina ureilytica--1||s__Sutcliffiella_A halmapala--1||s__Sutcliffiella_A horikoshii--1||s__Sutcliffiella_A horikoshii_A--1||s__Sutcliffiella_A horikoshii_B--1||s__Sutcliffiella_A horikoshii_C--1||s__Sutcliffiella_A sp001293645--1||s__Sutcliffiella_A sp009363695--1||s__Sutcliffiella_A sp012524115--1||s__Sutcliffiella_A sp012911845--1||s__Sutcliffiella_A tianshenii--1||s__T33-2 sp002860205--1||s__TB5 sp016591975--1||s__Texcoconibacillus texcoconensis--2||s__Thermoclostridium sp012519655--2||s__Thermoclostridium sp012521105--2||s__Thermoclostridium_A caenicola--2||s__Thermoclostridium_A sp001512555--1||s__Thermoclostridium_A sp012518025--1||s__Thermoclostridium_A sp012719645--2||s__Thermoclostridium_A sp012728015--1||s__Thermolongibacillus altinsuensis--1||s__UBA12420 sp001795385--1||s__UBA12420 sp003452395--2||s__UBA1305 sp002307275--1||s__UBA1796 sp002319795--1||s__UBA3766 sp015057025--1||s__UBA3766 sp017622505--1||s__UBA3766 sp017624855--1||s__UBA3766 sp902790275--1||s__UBA3947 sp002385545--3||s__UBA3947 sp003541575--1||s__UBA3947 sp006351925--2||s__UBA3947 sp900095445--4||s__UBA8248 sp018669005--1||s__UMGS1260 sp900550105--1||s__URHB0009 sp000426085--1||s__URHB0009 sp011393025--1||s__Ureibacillus acetophenoni--1||s__Ureibacillus antri--2||s__Ureibacillus chungkukjangi--2||s__Ureibacillus composti--1||s__Ureibacillus endophyticus--2||s__Ureibacillus manganicus--1||s__Ureibacillus massiliensis--1||s__Ureibacillus sinduriensis--1||s__Ureibacillus sp005491425--1||s__Ureibacillus sp012735355--1||s__Ureibacillus telephonicus--1||s__Ureibacillus timonensis--1||s__Ureibacillus xyleni--2||s__Ureibacillus yapensis--1||s__Velocimicrobium ethanolgignens--1||s__Weizmannia acidiproducens--1||s__Weizmannia coagulans--1||s__Weizmannia coagulans_A--1||s__Weizmannia ginsengihum--1||s__Weizmannia sp008974185--1||s__YN15 sp003285005--1||s__ZC4RG38 sp003242505--1:heptad_counter=MCP-24H--22||MCP-34H--2||MCP-38H--24||MCP-40H--14||MCP-42H--4||MCP-44H--644||MCP-52H--1||MCP-58H--2:lbd_counter=:lca_tree=d__Bacteria:length_avg=120.0:length_max=157.0:length_min=25.0:length_std=30.39531213855189:length_sum=2040.0:mismatch_avg=24.470588235294116:mismatch_max=77.0:mismatch_min=0.0:mismatch_std=26.434157937834016:mismatch_sum=416.0:name=N932650:qcovhsp_avg=98.75882352941177:qcovhsp_max=100.0:qcovhsp_min=95.0:qcovhsp_std=1.5572647589320723:qcovhsp_sum=1678.9:qend_avg=120.76470588235294:qend_max=158.0:qend_min=25.0:qend_std=30.433389171608674:qend_sum=2053.0:qstart_avg=1.7647058823529411:qstart_max=7.0:qstart_min=1.0:qstart_std=1.4374200745044001:qstart_sum=30.0:ref_name_counter=GB_GCA_001464525.1_protein.faa_LNDY01000225.1_9@PF00015_full_PFAM.77.253--3||GB_GCA_001586195.1_protein.faa_CP014609.1_815@PF00015_full_PFAM.287.492--1||GB_GCA_016872015.1_protein.faa_VHBK01000001.1_20@PF00015_full_PFAM.100.304--2||RS_GCF_000190475.1_protein.faa_NZ_AEWH01000058.1_46@PF00015_full_PFAM.213.398--2||RS_GCF_001456935.1_protein.faa_NZ_KQ758484.1_252@PF00015_full_PFAM.280.486--1||RS_GCF_003176895.1_protein.faa_NZ_QGTD01000003.1_9@PF00015_full_PFAM.265.480--1||RS_GCF_003184905.1_protein.faa_NZ_QFRU01000050.1_4@PF00015_full_PFAM.263.482--1||RS_GCF_007991495.1_protein.faa_NZ_BJYL01000016.1_84@PF00015_full_PFAM.279.475--1||RS_GCF_008764245.1_protein.faa_NZ_VTQV01000003.1_76@PF00015_full_PFAM.288.473--1||RS_GCF_009650095.1_protein.faa_NZ_CP045915.1_3568@PF00015_full_PFAM.269.481--1||RS_GCF_018221465.1_protein.faa_NZ_JAAIKR010000012.1_98@PF00015_full_PFAM.4.34--1||RS_GCF_900156875.1_protein.faa_NZ_LT707408.1_499@PF00015_full_PFAM.273.490--1||RS_GCF_900291985.1_protein.faa_NZ_LT985980.1_3694@PF00015_full_PFAM.289.463--1:scovhsp_avg=65.78823529411764:scovhsp_max=89.2:scovhsp_min=53.0:scovhsp_std=12.029436933671354:scovhsp_sum=1118.3999999999999:send_avg=139.94117647058823:send_max=180.0:send_min=30.0:send_std=37.162599795081775:send_sum=2379.0:sstart_avg=21.0:sstart_max=59.0:sstart_min=1.0:sstart_std=15.029138365189137:sstart_sum=357.0],(((64dddd9c-a8a5-4097-802b-f4f025353ace_5@MCPsignal.28.58:0.385646[&&NHX:Sample=rhizpot1:Type=capture:capture_class=c__Negativicutes:capture_domain=d__Bacteria:capture_family=f__Selenomonadaceae:capture_genus=g__UBA3796:capture_order=o__Selenomonadales:capture_phylum=p__Firmicutes_C:capture_species=s__UBA3796 sp017444295:heptad=MCP-44H],((((GB_GCA_007120055.1_protein.faa_SKOL01000275.1_7@PF00015_full_PFAM.222.388:0.0880728[&&NHX:Type=GTDB:gtdb_class=c__Bacilli:gtdb_domain=d__Bacteria:gtdb_family=f__Anaerobacillaceae:gtdb_genus=g__Anaerobacillus:gtdb_order=o__Bacillales_H:gtdb_phylum=p__Firmicutes:gtdb_species=s__Anaerobacillus sp007120055:heptad=MCP-44H:species=d__Bacteria_p__Firmicutes_c__Bacilli_o__Bacillales_H_f__Anaerobacillaceae_g__Anaerobacillus_s__Anaerobacillus sp007120055],(RS_GCF_001865995.1_protein.faa_NZ_MLQQ01000017.1_20@PF00015_full_PFAM.2.124:0.0721402,RS_GCF_001865995.1_protein.faa_NZ_MLQQ01000056.1_18@PF00015_full_PFAM.212.387:5e-09)0.997:0.174185[&&NHX:Sample_counter=:Type_counter=:capture_class_counter=:capture_domain_counter=:capture_family_counter=:capture_genus_counter=:capture_order_counter=:capture_phylum_counter=:capture_species_counter=:gtdb_class_counter=:gtdb_domain_counter=:gtdb_family_counter=:gtdb_genus_counter=:gtdb_order_counter=:gtdb_phylum_counter=:gtdb_species_counter=:heptad_counter=:lbd_counter=:name=N932655:ref_name_counter=])0.995:0.19658[&&NHX:Sample_counter=:Type_counter=GTDB--1:capture_class_counter=:capture_domain_counter=:capture_family_counter=:capture_genus_counter=:capture_order_counter=:capture_phylum_counter=:capture_species_counter=:gtdb_class_counter=c__Bacilli--1:gtdb_domain_counter=d__Bacteria--1:gtdb_family_counter=f__Anaerobacillaceae--1:gtdb_genus_counter=g__Anaerobacillus--1:gtdb_order_counter=o__Bacillales_H--1:gtdb_phylum_counter=p__Firmicutes--1:gtdb_species_counter=s__Anaerobacillus sp007120055--1:heptad_counter=MCP-44H--1:lbd_counter=:lca_tree=s__Anaerobacillus sp007120055:name=N932656:ref_name_counter=],(RS_GCF_000787375.1_protein.faa_NZ_JRJU01000017.1_87@PF00015_full_PFAM.207.415:0.20652,(RS_GCF_002335805.1_protein.faa_NZ_NISU01000001.1_1098@PF00015_full_PFAM.78.276:0.328857[&&NHX:Type=GTDB:gtdb_class=c__Bacilli:gtdb_domain=d__Bacteria:gtdb_family=f__Bacillaceae_F:gtdb_genus=g__FJAT-45350:gtdb_order=o__Bacillales_H:gtdb_phylum=p__Firmicutes:gtdb_species=s__FJAT-45350 sp002335805:heptad=MCP-44H:species=d__Bacteria_p__Firmicutes_c__Bacilli_o__Bacillales_H_f__Bacillaceae_F_g__FJAT-45350_s__FJAT-45350 sp002335805],RS_GCF_017939705.1_protein.faa_NZ_JAGKSQ010000010.1_104@PF00015_full_PFAM.212.411:0.193858[&&NHX:Type=GTDB:gtdb_class=c__Bacilli:gtdb_domain=d__Bacteria:gtdb_family=f__Bacillaceae_D:gtdb_genus=g__Bacillus_L:gtdb_order=o__Bacillales_H:gtdb_phylum=p__Firmicutes:gtdb_species=s__Bacillus_L sp017939705:heptad=MCP-44H:species=d__Bacteria_p__Firmicutes_c__Bacilli_o__Bacillales_H_f__Bacillaceae_D_g__Bacillus_L_s__Bacillus_L sp017939705])0.584:0.057059[&&NHX:Sample_counter=:Type_counter=GTDB--2:capture_class_counter=:capture_domain_counter=:capture_family_counter=:capture_genus_counter=:capture_order_counter=:capture_phylum_counter=:capture_species_counter=:evoltype=D:gtdb_class_counter=c__Bacilli--2:gtdb_domain_counter=d__Bacteria--2:gtdb_family_counter=f__Bacillaceae_D--1||f__Bacillaceae_F--1:gtdb_genus_counter=g__Bacillus_L--1||g__FJAT-45350--1:gtdb_order_counter=o__Bacillales_H--2:gtdb_phylum_counter=p__Firmicutes--2:gtdb_species_counter=s__Bacillus_L sp017939705--1||s__FJAT-45350 sp002335805--1:heptad_counter=MCP-44H--2:lbd_counter=:lca=d__Bacteria:lca_tree=o__Bacillales_H:name=N932660:ref_name_counter=])0.745:0.0469968[&&NHX:Sample_counter=:Type_counter=GTDB--2:capture_class_counter=:capture_domain_counter=:capture_family_counter=:capture_genus_counter=:capture_order_counter=:capture_phylum_counter=:capture_species_counter=:gtdb_class_counter=c__Bacilli--2:gtdb_domain_counter=d__Bacteria--2:gtdb_family_counter=f__Bacillaceae_D--1||f__Bacillaceae_F--1:gtdb_genus_counter=g__Bacillus_L--1||g__FJAT-45350--1:gtdb_order_counter=o__Bacillales_H--2:gtdb_phylum_counter=p__Firmicutes--2:gtdb_species_counter=s__Bacillus_L sp017939705--1||s__FJAT-45350 sp002335805--1:heptad_counter=MCP-44H--2:lbd_counter=:lca_tree=o__Bacillales_H:name=N932661:ref_name_counter=])0.946:0.0869724[&&NHX:Sample_counter=:Type_counter=GTDB--3:capture_class_counter=:capture_domain_counter=:capture_family_counter=:capture_genus_counter=:capture_order_counter=:capture_phylum_counter=:capture_species_counter=:gtdb_class_counter=c__Bacilli--3:gtdb_domain_counter=d__Bacteria--3:gtdb_family_counter=f__Anaerobacillaceae--1||f__Bacillaceae_D--1||f__Bacillaceae_F--1:gtdb_genus_counter=g__Anaerobacillus--1||g__Bacillus_L--1||g__FJAT-45350--1:gtdb_order_counter=o__Bacillales_H--3:gtdb_phylum_counter=p__Firmicutes--3:gtdb_species_counter=s__Anaerobacillus sp007120055--1||s__Bacillus_L sp017939705--1||s__FJAT-45350 sp002335805--1:heptad_counter=MCP-44H--3:lbd_counter=:lca_tree=o__Bacillales_H:name=N932662:ref_name_counter=],(RS_GCF_014207435.1_protein.faa_NZ_JACHGH010000001.1_215@PF00015_full_PFAM.213.405:0.289731[&&NHX:Type=GTDB:gtdb_class=c__Bacilli:gtdb_domain=d__Bacteria:gtdb_family=f__Alkalibacillaceae:gtdb_genus=g__Salirhabdus:gtdb_order=o__Bacillales_D:gtdb_phylum=p__Firmicutes:gtdb_species=s__Salirhabdus euzebyi:heptad=MCP-44H:species=d__Bacteria_p__Firmicutes_c__Bacilli_o__Bacillales_D_f__Alkalibacillaceae_g__Salirhabdus_s__Salirhabdus euzebyi],RS_GCF_900111445.1_protein.faa_NZ_FOHE01000006.1_128@PF00015_full_PFAM.210.372:0.319399)0.911:0.107835[&&NHX:Sample_counter=:Type_counter=GTDB--1:capture_class_counter=:capture_domain_counter=:capture_family_counter=:capture_genus_counter=:capture_order_counter=:capture_phylum_counter=:capture_species_counter=:gtdb_class_counter=c__Bacilli--1:gtdb_domain_counter=d__Bacteria--1:gtdb_family_counter=f__Alkalibacillaceae--1:gtdb_genus_counter=g__Salirhabdus--1:gtdb_order_counter=o__Bacillales_D--1:gtdb_phylum_counter=p__Firmicutes--1:gtdb_species_counter=s__Salirhabdus euzebyi--1:heptad_counter=MCP-44H--1:lbd_counter=:lca_tree=s__Salirhabdus euzebyi:name=N932665:ref_name_counter=])0.556:0.0609198[&&NHX:Sample_counter=:Type_counter=GTDB--4:capture_class_counter=:capture_domain_counter=:capture_family_counter=:capture_genus_counter=:capture_order_counter=:capture_phylum_counter=:capture_species_counter=:gtdb_class_counter=c__Bacilli--4:gtdb_domain_counter=d__Bacteria--4:gtdb_family_counter=f__Alkalibacillaceae--1||f__Anaerobacillaceae--1||f__Bacillaceae_D--1||f__Bacillaceae_F--1:gtdb_genus_counter=g__Anaerobacillus--1||g__Bacillus_L--1||g__FJAT-45350--1||g__Salirhabdus--1:gtdb_order_counter=o__Bacillales_D--1||o__Bacillales_H--3:gtdb_phylum_counter=p__Firmicutes--4:gtdb_species_counter=s__Anaerobacillus sp007120055--1||s__Bacillus_L sp017939705--1||s__FJAT-45350 sp002335805--1||s__Salirhabdus euzebyi--1:heptad_counter=MCP-44H--4:lbd_counter=:lca_tree=c__Bacilli:name=N932666:ref_name_counter=],(RS_GCF_001644195.2_protein.faa_NZ_LWBL02000049.1_73@PF00015_full_PFAM.210.376:0.044527[&&NHX:Type=GTDB:gtdb_class=c__Bacilli:gtdb_domain=d__Bacteria:gtdb_family=f__Bacillaceae_O:gtdb_genus=g__Bacillus_BL:gtdb_order=o__Bacillales_D:gtdb_phylum=p__Firmicutes:gtdb_species=s__Bacillus_BL marinisedimentorum:heptad=MCP-44H:species=d__Bacteria_p__Firmicutes_c__Bacilli_o__Bacillales_D_f__Bacillaceae_O_g__Bacillus_BL_s__Bacillus_BL marinisedimentorum],GB_GCA_016841765.1_protein.faa_JAENYN010000008.1_9@PF00015_full_PFAM.212.413:0.0296898[&&NHX:Type=GTDB:gtdb_class=c__Bacilli:gtdb_domain=d__Bacteria:gtdb_family=f__Bacillaceae_O:gtdb_genus=g__Bacillus_BL:gtdb_order=o__Bacillales_D:gtdb_phylum=p__Firmicutes:gtdb_species=s__Bacillus_BL sp016841765:heptad=MCP-44H:species=d__Bacteria_p__Firmicutes_c__Bacilli_o__Bacillales_D_f__Bacillaceae_O_g__Bacillus_BL_s__Bacillus_BL sp016841765])1:0.374571[&&NHX:Sample_counter=:Type_counter=GTDB--2:capture_class_counter=:capture_domain_counter=:capture_family_counter=:capture_genus_counter=:capture_order_counter=:capture_phylum_counter=:capture_species_counter=:evoltype=D:gtdb_class_counter=c__Bacilli--2:gtdb_domain_counter=d__Bacteria--2:gtdb_family_counter=f__Bacillaceae_O--2:gtdb_genus_counter=g__Bacillus_BL--2:gtdb_order_counter=o__Bacillales_D--2:gtdb_phylum_counter=p__Firmicutes--2:gtdb_species_counter=s__Bacillus_BL marinisedimentorum--1||s__Bacillus_BL sp016841765--1:heptad_counter=MCP-44H--2:lbd_counter=:lca=d__Bacteria:lca_tree=g__Bacillus_BL:name=N932669:ref_name_counter=])0:1.3e-08[&&NHX:Sample_counter=:Type_counter=GTDB--6:capture_class_counter=:capture_domain_counter=:capture_family_counter=:capture_genus_counter=:capture_order_counter=:capture_phylum_counter=:capture_species_counter=:gtdb_class_counter=c__Bacilli--6:gtdb_domain_counter=d__Bacteria--6:gtdb_family_counter=f__Alkalibacillaceae--1||f__Anaerobacillaceae--1||f__Bacillaceae_D--1||f__Bacillaceae_F--1||f__Bacillaceae_O--2:gtdb_genus_counter=g__Anaerobacillus--1||g__Bacillus_BL--2||g__Bacillus_L--1||g__FJAT-45350--1||g__Salirhabdus--1:gtdb_order_counter=o__Bacillales_D--3||o__Bacillales_H--3:gtdb_phylum_counter=p__Firmicutes--6:gtdb_species_counter=s__Anaerobacillus sp007120055--1||s__Bacillus_BL marinisedimentorum--1||s__Bacillus_BL sp016841765--1||s__Bacillus_L sp017939705--1||s__FJAT-45350 sp002335805--1||s__Salirhabdus euzebyi--1:heptad_counter=MCP-44H--6:lbd_counter=:lca_tree=c__Bacilli:name=N932670:ref_name_counter=])0.646:0.353195[&&NHX:Sample_counter=rhizpot1--1:Type_counter=GTDB--6||capture--1:capture_class_counter=c__Negativicutes--1:capture_domain_counter=d__Bacteria--1:capture_family_counter=f__Selenomonadaceae--1:capture_genus_counter=g__UBA3796--1:capture_order_counter=o__Selenomonadales--1:capture_phylum_counter=p__Firmicutes_C--1:capture_species_counter=s__UBA3796 sp017444295--1:gtdb_class_counter=c__Bacilli--6:gtdb_domain_counter=d__Bacteria--6:gtdb_family_counter=f__Alkalibacillaceae--1||f__Anaerobacillaceae--1||f__Bacillaceae_D--1||f__Bacillaceae_F--1||f__Bacillaceae_O--2:gtdb_genus_counter=g__Anaerobacillus--1||g__Bacillus_BL--2||g__Bacillus_L--1||g__FJAT-45350--1||g__Salirhabdus--1:gtdb_order_counter=o__Bacillales_D--3||o__Bacillales_H--3:gtdb_phylum_counter=p__Firmicutes--6:gtdb_species_counter=s__Anaerobacillus sp007120055--1||s__Bacillus_BL marinisedimentorum--1||s__Bacillus_BL sp016841765--1||s__Bacillus_L sp017939705--1||s__FJAT-45350 sp002335805--1||s__Salirhabdus euzebyi--1:heptad_counter=MCP-44H--7:lbd_counter=:lca_tree=c__Bacilli:name=N932671:ref_name_counter=],GB_GCA_002748665.1_protein.faa_PDTB01000016.1_12@PF00015_full_PFAM.114.330:1.10417[&&NHX:Type=GTDB:gtdb_class=c__Synergistia:gtdb_domain=d__Bacteria:gtdb_family=f__Dethiosulfovibrionaceae:gtdb_genus=g__Dethiosulfovibrio:gtdb_order=o__Synergistales:gtdb_phylum=p__Synergistota:gtdb_species=s__Dethiosulfovibrio peptidovorans_A:heptad=MCP-44H:species=d__Bacteria_p__Synergistota_c__Synergistia_o__Synergistales_f__Dethiosulfovibrionaceae_g__Dethiosulfovibrio_s__Dethiosulfovibrio peptidovorans_A])0.765:0.0745358[&&NHX:Sample_counter=rhizpot1--1:Type_counter=GTDB--7||capture--1:capture_class_counter=c__Negativicutes--1:capture_domain_counter=d__Bacteria--1:capture_family_counter=f__Selenomonadaceae--1:capture_genus_counter=g__UBA3796--1:capture_order_counter=o__Selenomonadales--1:capture_phylum_counter=p__Firmicutes_C--1:capture_species_counter=s__UBA3796 sp017444295--1:gtdb_class_counter=c__Bacilli--6||c__Synergistia--1:gtdb_domain_counter=d__Bacteria--7:gtdb_family_counter=f__Alkalibacillaceae--1||f__Anaerobacillaceae--1||f__Bacillaceae_D--1||f__Bacillaceae_F--1||f__Bacillaceae_O--2||f__Dethiosulfovibrionaceae--1:gtdb_genus_counter=g__Anaerobacillus--1||g__Bacillus_BL--2||g__Bacillus_L--1||g__Dethiosulfovibrio--1||g__FJAT-45350--1||g__Salirhabdus--1:gtdb_order_counter=o__Bacillales_D--3||o__Bacillales_H--3||o__Synergistales--1:gtdb_phylum_counter=p__Firmicutes--6||p__Synergistota--1:gtdb_species_counter=s__Anaerobacillus sp007120055--1||s__Bacillus_BL marinisedimentorum--1||s__Bacillus_BL sp016841765--1||s__Bacillus_L sp017939705--1||s__Dethiosulfovibrio peptidovorans_A--1||s__FJAT-45350 sp002335805--1||s__Salirhabdus euzebyi--1:heptad_counter=MCP-44H--8:lbd_counter=:lca_tree=d__Bacteria:name=N932673:ref_name_counter=],(((((RS_GCF_001457415.1_protein.faa_NZ_LN881724.1_815@PF00015_full_PFAM.370.575:0.298416[&&NHX:Type=GTDB:gtdb_class=c__Bacilli:gtdb_domain=d__Bacteria:gtdb_family=f__NBRC-103111:gtdb_genus=g__Gorillibacterium:gtdb_order=o__Paenibacillales:gtdb_phylum=p__Firmicutes:gtdb_species=s__Gorillibacterium timonense:heptad=MCP-44H:species=d__Bacteria_p__Firmicutes_c__Bacilli_o__Paenibacillales_f__NBRC-103111_g__Gorillibacterium_s__Gorillibacterium timonense],GB_GCA_014380705.1_protein.faa_JACMJI010000326.1_11@PF00015_full_PFAM.363.573:0.203687[&&NHX:Type=GTDB:gtdb_class=c__Bacilli:gtdb_domain=d__Bacteria:gtdb_family=f__NBRC-103111:gtdb_genus=g__Gorillibacterium:gtdb_order=o__Paenibacillales:gtdb_phylum=p__Firmicutes:gtdb_species=s__Gorillibacterium sp014380705:heptad=MCP-44H:species=d__Bacteria_p__Firmicutes_c__Bacilli_o__Paenibacillales_f__NBRC-103111_g__Gorillibacterium_s__Gorillibacterium sp014380705])1:0.318192[&&NHX:Sample_counter=:Type_counter=GTDB--2:capture_class_counter=:capture_domain_counter=:capture_family_counter=:capture_genus_counter=:capture_order_counter=:capture_phylum_counter=:capture_species_counter=:evoltype=D:gtdb_class_counter=c__Bacilli--2:gtdb_domain_counter=d__Bacteria--2:gtdb_family_counter=f__NBRC-103111--2:gtdb_genus_counter=g__Gorillibacterium--2:gtdb_order_counter=o__Paenibacillales--2:gtdb_phylum_counter=p__Firmicutes--2:gtdb_species_counter=s__Gorillibacterium sp014380705--1||s__Gorillibacterium timonense--1:heptad_counter=MCP-44H--2:lbd_counter=:lca=d__Bacteria:lca_tree=g__Gorillibacterium:name=N932676:ref_name_counter=],((GB_GCA_002307215.1_protein.faa_DBTU01000055.1_188@PF00015_full_PFAM.362.563:0.440015[&&NHX:Type=GTDB:gtdb_class=c__Clostridia:gtdb_domain=d__Bacteria:gtdb_family=f__Lachnospiraceae:gtdb_genus=g__Mobilitalea:gtdb_order=o__Lachnospirales:gtdb_phylum=p__Firmicutes_A:gtdb_species=s__Mobilitalea sp002307215:heptad=MCP-44H:species=d__Bacteria_p__Firmicutes_A_c__Clostridia_o__Lachnospirales_f__Lachnospiraceae_g__Mobilitalea_s__Mobilitalea sp002307215],((RS_GCF_014218335.1_protein.faa_NZ_AP023367.1_1012@PF00015_full_PFAM.351.562:0.112671[&&NHX:Type=GTDB:gtdb_class=c__Clostridia:gtdb_domain=d__Bacteria:gtdb_family=f__Lachnospiraceae:gtdb_genus=g__Anaerocolumna:gtdb_order=o__Lachnospirales:gtdb_phylum=p__Firmicutes_A:gtdb_species=s__Anaerocolumna cellulosilytica:heptad=MCP-44H:species=d__Bacteria_p__Firmicutes_A_c__Clostridia_o__Lachnospirales_f__Lachnospiraceae_g__Anaerocolumna_s__Anaerocolumna cellulosilytica],GB_GCA_002294045.1_protein.faa_DBEP01000006.1_99@PF00015_full_PFAM.351.552:0.143402[&&NHX:Type=GTDB:gtdb_class=c__Clostridia:gtdb_domain=d__Bacteria:gtdb_family=f__Lachnospiraceae:gtdb_genus=g__Anaerocolumna:gtdb_order=o__Lachnospirales:gtdb_phylum=p__Firmicutes_A:gtdb_species=s__Anaerocolumna sp002294045:heptad=MCP-44H:species=d__Bacteria_p__Firmicutes_A_c__Clostridia_o__Lachnospirales_f__Lachnospiraceae_g__Anaerocolumna_s__Anaerocolumna sp002294045])0.995:0.161206[&&NHX:Sample_counter=:Type_counter=GTDB--2:capture_class_counter=:capture_domain_counter=:capture_family_counter=:capture_genus_counter=:capture_order_counter=:capture_phylum_counter=:capture_species_counter=:evoltype=D:gtdb_class_counter=c__Clostridia--2:gtdb_domain_counter=d__Bacteria--2:gtdb_family_counter=f__Lachnospiraceae--2:gtdb_genus_counter=g__Anaerocolumna--2:gtdb_order_counter=o__Lachnospirales--2:gtdb_phylum_counter=p__Firmicutes_A--2:gtdb_species_counter=s__Anaerocolumna cellulosilytica--1||s__Anaerocolumna sp002294045--1:heptad_counter=MCP-44H--2:lbd_counter=:lca=d__Bacteria:lca_tree=g__Anaerocolumna:name=N932680:ref_name_counter=],(RS_GCF_900143645.1_protein.faa_NZ_FRFD01000006.1_83@PF00015_full_PFAM.435.655:0.320938[&&NHX:Type=GTDB:gtdb_class=c__Clostridia:gtdb_domain=d__Bacteria:gtdb_family=f__Lachnospiraceae:gtdb_genus=g__Anaerocolumna:gtdb_order=o__Lachnospirales:gtdb_phylum=p__Firmicutes_A:gtdb_species=s__Anaerocolumna xylanovorans:heptad=MCP-44H:species=d__Bacteria_p__Firmicutes_A_c__Clostridia_o__Lachnospirales_f__Lachnospiraceae_g__Anaerocolumna_s__Anaerocolumna xylanovorans],(RS_GCF_000526495.1_protein.faa_NZ_JAGE01000001.1_1674@PF00015_full_PFAM.361.567:0.038956[&&NHX:Type=GTDB:gtdb_class=c__Clostridia:gtdb_domain=d__Bacteria:gtdb_family=f__DSM-27016:gtdb_genus=g__Ruminiclostridium:gtdb_order=o__Acetivibrionales:gtdb_phylum=p__Firmicutes_A:gtdb_species=s__Ruminiclostridium josui:heptad=MCP-44H:species=d__Bacteria_p__Firmicutes_A_c__Clostridia_o__Acetivibrionales_f__DSM-27016_g__Ruminiclostridium_s__Ruminiclostridium josui],(RS_GCF_000022065.1_protein.faa_NC_011898.1_49@PF00015_full_PFAM.361.564:0.0491264[&&NHX:Type=GTDB:gtdb_class=c__Clostridia:gtdb_domain=d__Bacteria:gtdb_family=f__DSM-27016:gtdb_genus=g__Ruminiclostridium:gtdb_order=o__Acetivibrionales:gtdb_phylum=p__Firmicutes_A:gtdb_species=s__Ruminiclostridium cellulolyticum:heptad=MCP-44H:species=d__Bacteria_p__Firmicutes_A_c__Clostridia_o__Acetivibrionales_f__DSM-27016_g__Ruminiclostridium_s__Ruminiclostridium cellulolyticum],(RS_GCF_000175795.2_protein.faa_NZ_ACXX02000006.1_64@PF00015_full_PFAM.358.565:0.0236263[&&NHX:Type=GTDB:gtdb_class=c__Clostridia:gtdb_domain=d__Bacteria:gtdb_family=f__DSM-27016:gtdb_genus=g__Ruminiclostridium:gtdb_order=o__Acetivibrionales:gtdb_phylum=p__Firmicutes_A:gtdb_species=s__Ruminiclostridium papyrosolvens:heptad=MCP-44H:species=d__Bacteria_p__Firmicutes_A_c__Clostridia_o__Acetivibrionales_f__DSM-27016_g__Ruminiclostridium_s__Ruminiclostridium papyrosolvens],(RS_GCF_000421965.1_protein.faa_NZ_ATAY01000006.1_132@PF00015_full_PFAM.361.566:0.0167828[&&NHX:Type=GTDB:gtdb_class=c__Clostridia:gtdb_domain=d__Bacteria:gtdb_family=f__DSM-27016:gtdb_genus=g__Ruminiclostridium:gtdb_order=o__Acetivibrionales:gtdb_phylum=p__Firmicutes_A:gtdb_species=s__Ruminiclostridium papyrosolvens_A:heptad=MCP-44H:species=d__Bacteria_p__Firmicutes_A_c__Clostridia_o__Acetivibrionales_f__DSM-27016_g__Ruminiclostridium_s__Ruminiclostridium papyrosolvens_A],RS_GCF_000244875.1_protein.faa_NC_016791.1_54@PF00015_full_PFAM.359.567:0.00324298[&&NHX:Type=GTDB:gtdb_class=c__Clostridia:gtdb_domain=d__Bacteria:gtdb_family=f__DSM-27016:gtdb_genus=g__Ruminiclostridium:gtdb_order=o__Acetivibrionales:gtdb_phylum=p__Firmicutes_A:gtdb_species=s__Ruminiclostridium sp000244875:heptad=MCP-44H:species=d__Bacteria_p__Firmicutes_A_c__Clostridia_o__Acetivibrionales_f__DSM-27016_g__Ruminiclostridium_s__Ruminiclostridium sp000244875])0:1.3e-08[&&NHX:Sample_counter=:Type_counter=GTDB--2:capture_class_counter=:capture_domain_counter=:capture_family_counter=:capture_genus_counter=:capture_order_counter=:capture_phylum_counter=:capture_species_counter=:evoltype=D:gtdb_class_counter=c__Clostridia--2:gtdb_domain_counter=d__Bacteria--2:gtdb_family_counter=f__DSM-27016--2:gtdb_genus_counter=g__Ruminiclostridium--2:gtdb_order_counter=o__Acetivibrionales--2:gtdb_phylum_counter=p__Firmicutes_A--2:gtdb_species_counter=s__Ruminiclostridium papyrosolvens_A--1||s__Ruminiclostridium sp000244875--1:heptad_counter=MCP-44H--2:lbd_counter=:lca=d__Bacteria:lca_tree=g__Ruminiclostridium:name=N932687:ref_name_counter=])0.951:0.0347795[&&NHX:Sample_counter=:Type_counter=GTDB--3:capture_class_counter=:capture_domain_counter=:capture_family_counter=:capture_genus_counter=:capture_order_counter=:capture_phylum_counter=:capture_species_counter=:evoltype=D:gtdb_class_counter=c__Clostridia--3:gtdb_domain_counter=d__Bacteria--3:gtdb_family_counter=f__DSM-27016--3:gtdb_genus_counter=g__Ruminiclostridium--3:gtdb_order_counter=o__Acetivibrionales--3:gtdb_phylum_counter=p__Firmicutes_A--3:gtdb_species_counter=s__Ruminiclostridium papyrosolvens--1||s__Ruminiclostridium papyrosolvens_A--1||s__Ruminiclostridium sp000244875--1:heptad_counter=MCP-44H--3:lbd_counter=:lca=d__Bacteria:lca_tree=g__Ruminiclostridium:name=N932688:ref_name_counter=])0.312:0.0324727[&&NHX:Sample_counter=:Type_counter=GTDB--4:capture_class_counter=:capture_domain_counter=:capture_family_counter=:capture_genus_counter=:capture_order_counter=:capture_phylum_counter=:capture_species_counter=:evoltype=D:gtdb_class_counter=c__Clostridia--4:gtdb_domain_counter=d__Bacteria--4:gtdb_family_counter=f__DSM-27016--4:gtdb_genus_counter=g__Ruminiclostridium--4:gtdb_order_counter=o__Acetivibrionales--4:gtdb_phylum_counter=p__Firmicutes_A--4:gtdb_species_counter=s__Ruminiclostridium cellulolyticum--1||s__Ruminiclostridium papyrosolvens--1||s__Ruminiclostridium papyrosolvens_A--1||s__Ruminiclostridium sp000244875--1:heptad_counter=MCP-44H--4:lbd_counter=:lca=d__Bacteria:lca_tree=g__Ruminiclostridium:name=N932689:ref_name_counter=])1:0.23402[&&NHX:Sample_counter=:Type_counter=GTDB--5:capture_class_counter=:capture_domain_counter=:capture_family_counter=:capture_genus_counter=:capture_order_counter=:capture_phylum_counter=:capture_species_counter=:evoltype=D:gtdb_class_counter=c__Clostridia--5:gtdb_domain_counter=d__Bacteria--5:gtdb_family_counter=f__DSM-27016--5:gtdb_genus_counter=g__Ruminiclostridium--5:gtdb_order_counter=o__Acetivibrionales--5:gtdb_phylum_counter=p__Firmicutes_A--5:gtdb_species_counter=s__Ruminiclostridium cellulolyticum--1||s__Ruminiclostridium josui--1||s__Ruminiclostridium papyrosolvens--1||s__Ruminiclostridium papyrosolvens_A--1||s__Ruminiclostridium sp000244875--1:heptad_counter=MCP-44H--5:lbd_counter=:lca=d__Bacteria:lca_tree=g__Ruminiclostridium:name=N932690:ref_name_counter=])0.812:0.0585573[&&NHX:Sample_counter=:Type_counter=GTDB--6:capture_class_counter=:capture_domain_counter=:capture_family_counter=:capture_genus_counter=:capture_order_counter=:capture_phylum_counter=:capture_species_counter=:evoltype=D:gtdb_class_counter=c__Clostridia--6:gtdb_domain_counter=d__Bacteria--6:gtdb_family_counter=f__DSM-27016--5||f__Lachnospiraceae--1:gtdb_genus_counter=g__Anaerocolumna--1||g__Ruminiclostridium--5:gtdb_order_counter=o__Acetivibrionales--5||o__Lachnospirales--1:gtdb_phylum_counter=p__Firmicutes_A--6:gtdb_species_counter=s__Anaerocolumna xylanovorans--1||s__Ruminiclostridium cellulolyticum--1||s__Ruminiclostridium josui--1||s__Ruminiclostridium papyrosolvens--1||s__Ruminiclostridium papyrosolvens_A--1||s__Ruminiclostridium sp000244875--1:heptad_counter=MCP-44H--6:lbd_counter=:lca=d__Bacteria:lca_tree=c__Clostridia:name=N932691:ref_name_counter=])0.175:0.0704749[&&NHX:Sample_counter=:Type_counter=GTDB--8:capture_class_counter=:capture_domain_counter=:capture_family_counter=:capture_genus_counter=:capture_order_counter=:capture_phylum_counter=:capture_species_counter=:evoltype=D:gtdb_class_counter=c__Clostridia--8:gtdb_domain_counter=d__Bacteria--8:gtdb_family_counter=f__DSM-27016--5||f__Lachnospiraceae--3:gtdb_genus_counter=g__Anaerocolumna--3||g__Ruminiclostridium--5:gtdb_order_counter=o__Acetivibrionales--5||o__Lachnospirales--3:gtdb_phylum_counter=p__Firmicutes_A--8:gtdb_species_counter=s__Anaerocolumna cellulosilytica--1||s__Anaerocolumna sp002294045--1||s__Anaerocolumna xylanovorans--1||s__Ruminiclostridium cellulolyticum--1||s__Ruminiclostridium josui--1||s__Ruminiclostridium papyrosolvens--1||s__Ruminiclostridium papyrosolvens_A--1||s__Ruminiclostridium sp000244875--1:heptad_counter=MCP-44H--8:lbd_counter=:lca=d__Bacteria:lca_tree=c__Clostridia:name=N932692:ref_name_counter=])0.953:0.119013[&&NHX:Sample_counter=:Type_counter=GTDB--9:capture_class_counter=:capture_domain_counter=:capture_family_counter=:capture_genus_counter=:capture_order_counter=:capture_phylum_counter=:capture_species_counter=:evoltype=D:gtdb_class_counter=c__Clostridia--9:gtdb_domain_counter=d__Bacteria--9:gtdb_family_counter=f__DSM-27016--5||f__Lachnospiraceae--4:gtdb_genus_counter=g__Anaerocolumna--3||g__Mobilitalea--1||g__Ruminiclostridium--5:gtdb_order_counter=o__Acetivibrionales--5||o__Lachnospirales--4:gtdb_phylum_counter=p__Firmicutes_A--9:gtdb_species_counter=s__Anaerocolumna cellulosilytica--1||s__Anaerocolumna sp002294045--1||s__Anaerocolumna xylanovorans--1||s__Mobilitalea sp002307215--1||s__Ruminiclostridium cellulolyticum--1||s__Ruminiclostridium josui--1||s__Ruminiclostridium papyrosolvens--1||s__Ruminiclostridium papyrosolvens_A--1||s__Ruminiclostridium sp000244875--1:heptad_counter=MCP-44H--9:lbd_counter=:lca=d__Bacteria:lca_tree=c__Clostridia:name=N932693:ref_name_counter=],(((RS_GCF_900095725.1_protein.faa_NZ_FMMP01000015.1_227@PF00015_full_PFAM.222.420:0.0617865[&&NHX:Type=GTDB:gtdb_class=c__Clostridia:gtdb_domain=d__Bacteria:gtdb_family=f__Cellulosilyticaceae:gtdb_genus=g__FMMP01:gtdb_order=o__Lachnospirales:gtdb_phylum=p__Firmicutes_A:gtdb_species=s__FMMP01 sp900095725:heptad=MCP-44H:species=d__Bacteria_p__Firmicutes_A_c__Clostridia_o__Lachnospirales_f__Cellulosilyticaceae_g__FMMP01_s__FMMP01 sp900095725],RS_GCF_000178835.2_protein.faa_NC_015275.1_195@PF00015_full_PFAM.236.334:0.554708[&&NHX:Type=GTDB:gtdb_class=c__Clostridia:gtdb_domain=d__Bacteria:gtdb_family=f__Cellulosilyticaceae:gtdb_genus=g__Cellulosilyticum:gtdb_order=o__Lachnospirales:gtdb_phylum=p__Firmicutes_A:gtdb_species=s__Cellulosilyticum lentocellum:heptad=MCP-44H:species=d__Bacteria_p__Firmicutes_A_c__Clostridia_o__Lachnospirales_f__Cellulosilyticaceae_g__Cellulosilyticum_s__Cellulosilyticum lentocellum])0.378:0.0908617[&&NHX:Sample_counter=:Type_counter=GTDB--2:capture_class_counter=:capture_domain_counter=:capture_family_counter=:capture_genus_counter=:capture_order_counter=:capture_phylum_counter=:capture_species_counter=:evoltype=D:gtdb_class_counter=c__Clostridia--2:gtdb_domain_counter=d__Bacteria--2:gtdb_family_counter=f__Cellulosilyticaceae--2:gtdb_genus_counter=g__Cellulosilyticum--1||g__FMMP01--1:gtdb_order_counter=o__Lachnospirales--2:gtdb_phylum_counter=p__Firmicutes_A--2:gtdb_species_counter=s__Cellulosilyticum lentocellum--1||s__FMMP01 sp900095725--1:heptad_counter=MCP-44H--2:lbd_counter=:lca=d__Bacteria:lca_tree=f__Cellulosilyticaceae:name=N932696:ref_name_counter=],((RS_GCF_000621505.1_protein.faa_NZ_KK211290.1_73@PF00015_full_PFAM.237.440:0.00865438[&&NHX:Type=GTDB:gtdb_class=c__Clostridia:gtdb_domain=d__Bacteria:gtdb_family=f__DSM-27016:gtdb_genus=g__Ruminiclostridium:gtdb_order=o__Acetivibrionales:gtdb_phylum=p__Firmicutes_A:gtdb_species=s__Ruminiclostridium cellobioparum:heptad=MCP-44H:species=d__Bacteria_p__Firmicutes_A_c__Clostridia_o__Acetivibrionales_f__DSM-27016_g__Ruminiclostridium_s__Ruminiclostridium cellobioparum],RS_GCF_000350485.1_protein.faa_NZ_AORV01000057.1_23@PF00015_full_PFAM.102.308:0.00525057[&&NHX:Type=GTDB:gtdb_class=c__Clostridia:gtdb_domain=d__Bacteria:gtdb_family=f__DSM-27016:gtdb_genus=g__Ruminiclostridium:gtdb_order=o__Acetivibrionales:gtdb_phylum=p__Firmicutes_A:gtdb_species=s__Ruminiclostridium termitidis:heptad=MCP-44H:species=d__Bacteria_p__Firmicutes_A_c__Clostridia_o__Acetivibrionales_f__DSM-27016_g__Ruminiclostridium_s__Ruminiclostridium termitidis])0.991:0.0971881[&&NHX:Sample_counter=:Type_counter=GTDB--2:capture_class_counter=:capture_domain_counter=:capture_family_counter=:capture_genus_counter=:capture_order_counter=:capture_phylum_counter=:capture_species_counter=:evoltype=D:gtdb_class_counter=c__Clostridia--2:gtdb_domain_counter=d__Bacteria--2:gtdb_family_counter=f__DSM-27016--2:gtdb_genus_counter=g__Ruminiclostridium--2:gtdb_order_counter=o__Acetivibrionales--2:gtdb_phylum_counter=p__Firmicutes_A--2:gtdb_species_counter=s__Ruminiclostridium cellobioparum--1||s__Ruminiclostridium termitidis--1:heptad_counter=MCP-44H--2:lbd_counter=:lca=d__Bacteria:lca_tree=g__Ruminiclostridium:name=N932699:ref_name_counter=],(RS_GCF_002051585.1_protein.faa_NZ_MZGX01000002.1_236@PF00015_full_PFAM.219.428:0.0983196[&&NHX:Type=GTDB:gtdb_class=c__Clostridia:gtdb_domain=d__Bacteria:gtdb_family=f__DSM-27016:gtdb_genus=g__Ruminiclostridium:gtdb_order=o__Acetivibrionales:gtdb_phylum=p__Firmicutes_A:gtdb_species=s__Ruminiclostridium hungatei:heptad=MCP-44H:species=d__Bacteria_p__Firmicutes_A_c__Clostridia_o__Acetivibrionales_f__DSM-27016_g__Ruminiclostridium_s__Ruminiclostridium hungatei],RS_GCF_003208175.1_protein.faa_NZ_QKMR01000022.1_44@PF00015_full_PFAM.221.438:0.1669[&&NHX:Type=GTDB:gtdb_class=c__Clostridia:gtdb_domain=d__Bacteria:gtdb_family=f__DSM-27016:gtdb_genus=g__Ruminiclostridium:gtdb_order=o__Acetivibrionales:gtdb_phylum=p__Firmicutes_A:gtdb_species=s__Ruminiclostridium sufflavum:heptad=MCP-44H:species=d__Bacteria_p__Firmicutes_A_c__Clostridia_o__Acetivibrionales_f__DSM-27016_g__Ruminiclostridium_s__Ruminiclostridium sufflavum])0.118:0.0294578[&&NHX:Sample_counter=:Type_counter=GTDB--2:capture_class_counter=:capture_domain_counter=:capture_family_counter=:capture_genus_counter=:capture_order_counter=:capture_phylum_counter=:capture_species_counter=:evoltype=D:gtdb_class_counter=c__Clostridia--2:gtdb_domain_counter=d__Bacteria--2:gtdb_family_counter=f__DSM-27016--2:gtdb_genus_counter=g__Ruminiclostridium--2:gtdb_order_counter=o__Acetivibrionales--2:gtdb_phylum_counter=p__Firmicutes_A--2:gtdb_species_counter=s__Ruminiclostridium hungatei--1||s__Ruminiclostridium sufflavum--1:heptad_counter=MCP-44H--2:lbd_counter=:lca=d__Bacteria:lca_tree=g__Ruminiclostridium:name=N932702:ref_name_counter=])0.991:0.109886[&&NHX:Sample_counter=:Type_counter=GTDB--4:capture_class_counter=:capture_domain_counter=:capture_family_counter=:capture_genus_counter=:capture_order_counter=:capture_phylum_counter=:capture_species_counter=:evoltype=D:gtdb_class_counter=c__Clostridia--4:gtdb_domain_counter=d__Bacteria--4:gtdb_family_counter=f__DSM-27016--4:gtdb_genus_counter=g__Ruminiclostridium--4:gtdb_order_counter=o__Acetivibrionales--4:gtdb_phylum_counter=p__Firmicutes_A--4:gtdb_species_counter=s__Ruminiclostridium cellobioparum--1||s__Ruminiclostridium hungatei--1||s__Ruminiclostridium sufflavum--1||s__Ruminiclostridium termitidis--1:heptad_counter=MCP-44H--4:lbd_counter=:lca=d__Bacteria:lca_tree=g__Ruminiclostridium:name=N932703:ref_name_counter=])0.99:0.087354[&&NHX:Sample_counter=:Type_counter=GTDB--6:capture_class_counter=:capture_domain_counter=:capture_family_counter=:capture_genus_counter=:capture_order_counter=:capture_phylum_counter=:capture_species_counter=:evoltype=D:gtdb_class_counter=c__Clostridia--6:gtdb_domain_counter=d__Bacteria--6:gtdb_family_counter=f__Cellulosilyticaceae--2||f__DSM-27016--4:gtdb_genus_counter=g__Cellulosilyticum--1||g__FMMP01--1||g__Ruminiclostridium--4:gtdb_order_counter=o__Acetivibrionales--4||o__Lachnospirales--2:gtdb_phylum_counter=p__Firmicutes_A--6:gtdb_species_counter=s__Cellulosilyticum lentocellum--1||s__FMMP01 sp900095725--1||s__Ruminiclostridium cellobioparum--1||s__Ruminiclostridium hungatei--1||s__Ruminiclostridium sufflavum--1||s__Ruminiclostridium termitidis--1:heptad_counter=MCP-44H--6:lbd_counter=:lca=d__Bacteria:lca_tree=c__Clostridia:name=N932704:ref_name_counter=],(RS_GCF_006351925.1_protein.faa_NZ_CP040924.1_1588@PF00015_full_PFAM.214.422:0.198761[&&NHX:Type=GTDB:gtdb_class=c__Clostridia:gtdb_domain=d__Bacteria:gtdb_family=f__Clostridiaceae:gtdb_genus=g__UBA3947:gtdb_order=o__Clostridiales:gtdb_phylum=p__Firmicutes_A:gtdb_species=s__UBA3947 sp006351925:heptad=MCP-44H:species=d__Bacteria_p__Firmicutes_A_c__Clostridia_o__Clostridiales_f__Clostridiaceae_g__UBA3947_s__UBA3947 sp006351925],((((RS_GCF_900199725.1_protein.faa_NZ_LT904904.1_214@PF00015_full_PFAM.215.427:0.118872[&&NHX:Type=GTDB:gtdb_class=c__Bacilli:gtdb_domain=d__Bacteria:gtdb_family=f__DSM-18226:gtdb_genus=g__Cytobacillus:gtdb_order=o__Bacillales_B:gtdb_phylum=p__Firmicutes:gtdb_species=s__Cytobacillus massiliigabonensis:heptad=MCP-44H:species=d__Bacteria_p__Firmicutes_c__Bacilli_o__Bacillales_B_f__DSM-18226_g__Cytobacillus_s__Cytobacillus massiliigabonensis],RS_GCF_003268595.1_protein.faa_NZ_CP029797.1_1319@PF00015_full_PFAM.85.421:0.409117[&&NHX:Type=GTDB:gtdb_class=c__Bacilli:gtdb_domain=d__Bacteria:gtdb_family=f__Amphibacillaceae:gtdb_genus=g__Paraliobacillus_A:gtdb_order=o__Bacillales_D:gtdb_phylum=p__Firmicutes:gtdb_species=s__Paraliobacillus_A zengyii:heptad=MCP-44H:species=d__Bacteria_p__Firmicutes_c__Bacilli_o__Bacillales_D_f__Amphibacillaceae_g__Paraliobacillus_A_s__Paraliobacillus_A zengyii])0.768:0.025081[&&NHX:Sample_counter=:Type_counter=GTDB--2:capture_class_counter=:capture_domain_counter=:capture_family_counter=:capture_genus_counter=:capture_order_counter=:capture_phylum_counter=:capture_species_counter=:evoltype=D:gtdb_class_counter=c__Bacilli--2:gtdb_domain_counter=d__Bacteria--2:gtdb_family_counter=f__Amphibacillaceae--1||f__DSM-18226--1:gtdb_genus_counter=g__Cytobacillus--1||g__Paraliobacillus_A--1:gtdb_order_counter=o__Bacillales_B--1||o__Bacillales_D--1:gtdb_phylum_counter=p__Firmicutes--2:gtdb_species_counter=s__Cytobacillus massiliigabonensis--1||s__Paraliobacillus_A zengyii--1:heptad_counter=MCP-44H--2:lbd_counter=:lca=d__Bacteria:lca_tree=c__Bacilli:name=N932708:ref_name_counter=],(2c43e64d-5211-44b8-b218-4c5f57ebc2da_5@MCPsignal.312.401:0.140621[&&NHX:Sample=rhiztom3:Type=capture:capture_class=c__Alphaproteobacteria:capture_domain=d__Bacteria:capture_family=f__Rhizobiaceae:capture_genus=g__Allorhizobium:capture_order=o__Rhizobiales:capture_phylum=p__Proteobacteria:capture_species=s__Allorhizobium oryziradicis:heptad=MCP-44H],(RS_GCF_000169195.2_protein.faa_NC_016023.1_2566@PF00015_full_PFAM.205.426:0.0799007[&&NHX:Type=GTDB:gtdb_class=c__Bacilli:gtdb_domain=d__Bacteria:gtdb_family=f__Bacillaceae_C:gtdb_genus=g__Weizmannia:gtdb_order=o__Bacillales_B:gtdb_phylum=p__Firmicutes:gtdb_species=s__Weizmannia coagulans_A:heptad=MCP-44H:species=d__Bacteria_p__Firmicutes_c__Bacilli_o__Bacillales_B_f__Bacillaceae_C_g__Weizmannia_s__Weizmannia coagulans_A],RS_GCF_008974185.1_protein.faa_NZ_BKZP01000020.1_55@PF00015_full_PFAM.218.420:0.0943634[&&NHX:Type=GTDB:gtdb_class=c__Bacilli:gtdb_domain=d__Bacteria:gtdb_family=f__Bacillaceae_C:gtdb_genus=g__Weizmannia:gtdb_order=o__Bacillales_B:gtdb_phylum=p__Firmicutes:gtdb_species=s__Weizmannia sp008974185:heptad=MCP-44H:species=d__Bacteria_p__Firmicutes_c__Bacilli_o__Bacillales_B_f__Bacillaceae_C_g__Weizmannia_s__Weizmannia sp008974185])0.923:0.0775257[&&NHX:Sample_counter=:Type_counter=GTDB--2:capture_class_counter=:capture_domain_counter=:capture_family_counter=:capture_genus_counter=:capture_order_counter=:capture_phylum_counter=:capture_species_counter=:evoltype=D:gtdb_class_counter=c__Bacilli--2:gtdb_domain_counter=d__Bacteria--2:gtdb_family_counter=f__Bacillaceae_C--2:gtdb_genus_counter=g__Weizmannia--2:gtdb_order_counter=o__Bacillales_B--2:gtdb_phylum_counter=p__Firmicutes--2:gtdb_species_counter=s__Weizmannia coagulans_A--1||s__Weizmannia sp008974185--1:heptad_counter=MCP-44H--2:lbd_counter=:lca=d__Bacteria:lca_tree=g__Weizmannia:name=N932712:ref_name_counter=])0.888:0.0597339[&&NHX:Sample_counter=rhiztom3--1:Type_counter=GTDB--2||capture--1:capture_class_counter=c__Alphaproteobacteria--1:capture_domain_counter=d__Bacteria--1:capture_family_counter=f__Rhizobiaceae--1:capture_genus_counter=g__Allorhizobium--1:capture_order_counter=o__Rhizobiales--1:capture_phylum_counter=p__Proteobacteria--1:capture_species_counter=s__Allorhizobium oryziradicis--1:gtdb_class_counter=c__Bacilli--2:gtdb_domain_counter=d__Bacteria--2:gtdb_family_counter=f__Bacillaceae_C--2:gtdb_genus_counter=g__Weizmannia--2:gtdb_order_counter=o__Bacillales_B--2:gtdb_phylum_counter=p__Firmicutes--2:gtdb_species_counter=s__Weizmannia coagulans_A--1||s__Weizmannia sp008974185--1:heptad_counter=MCP-44H--3:lbd_counter=:lca_tree=g__Weizmannia:name=N932713:ref_name_counter=])0.37:0.0310579[&&NHX:Sample_counter=rhiztom3--1:Type_counter=GTDB--4||capture--1:capture_class_counter=c__Alphaproteobacteria--1:capture_domain_counter=d__Bacteria--1:capture_family_counter=f__Rhizobiaceae--1:capture_genus_counter=g__Allorhizobium--1:capture_order_counter=o__Rhizobiales--1:capture_phylum_counter=p__Proteobacteria--1:capture_species_counter=s__Allorhizobium oryziradicis--1:gtdb_class_counter=c__Bacilli--4:gtdb_domain_counter=d__Bacteria--4:gtdb_family_counter=f__Amphibacillaceae--1||f__Bacillaceae_C--2||f__DSM-18226--1:gtdb_genus_counter=g__Cytobacillus--1||g__Paraliobacillus_A--1||g__Weizmannia--2:gtdb_order_counter=o__Bacillales_B--3||o__Bacillales_D--1:gtdb_phylum_counter=p__Firmicutes--4:gtdb_species_counter=s__Cytobacillus massiliigabonensis--1||s__Paraliobacillus_A zengyii--1||s__Weizmannia coagulans_A--1||s__Weizmannia sp008974185--1:heptad_counter=MCP-44H--5:lbd_counter=:lca_tree=c__Bacilli:name=N932714:ref_name_counter=],RS_GCF_003667865.1_protein.faa_NZ_CP033051.1_1910@PF00015_full_PFAM.213.427:0.194443[&&NHX:Type=GTDB:gtdb_class=c__Bacilli:gtdb_domain=d__Bacteria:gtdb_family=f__Bacillaceae_B:gtdb_genus=g__Bacillus_BQ:gtdb_order=o__Bacillales_B:gtdb_phylum=p__Firmicutes:gtdb_species=s__Bacillus_BQ marisflavi_A:heptad=MCP-44H:species=d__Bacteria_p__Firmicutes_c__Bacilli_o__Bacillales_B_f__Bacillaceae_B_g__Bacillus_BQ_s__Bacillus_BQ marisflavi_A])0.992:0.0963965[&&NHX:Sample_counter=rhiztom3--1:Type_counter=GTDB--5||capture--1:capture_class_counter=c__Alphaproteobacteria--1:capture_domain_counter=d__Bacteria--1:capture_family_counter=f__Rhizobiaceae--1:capture_genus_counter=g__Allorhizobium--1:capture_order_counter=o__Rhizobiales--1:capture_phylum_counter=p__Proteobacteria--1:capture_species_counter=s__Allorhizobium oryziradicis--1:gtdb_class_counter=c__Bacilli--5:gtdb_domain_counter=d__Bacteria--5:gtdb_family_counter=f__Amphibacillaceae--1||f__Bacillaceae_B--1||f__Bacillaceae_C--2||f__DSM-18226--1:gtdb_genus_counter=g__Bacillus_BQ--1||g__Cytobacillus--1||g__Paraliobacillus_A--1||g__Weizmannia--2:gtdb_order_counter=o__Bacillales_B--4||o__Bacillales_D--1:gtdb_phylum_counter=p__Firmicutes--5:gtdb_species_counter=s__Bacillus_BQ marisflavi_A--1||s__Cytobacillus massiliigabonensis--1||s__Paraliobacillus_A zengyii--1||s__Weizmannia coagulans_A--1||s__Weizmannia sp008974185--1:heptad_counter=MCP-44H--6:lbd_counter=:lca_tree=c__Bacilli:name=N932716:ref_name_counter=],((RS_GCF_007273535.1_protein.faa_NZ_RIBP01000004.1_1595@PF00015_full_PFAM.220.440:0.00569768[&&NHX:Type=GTDB:gtdb_class=c__Bacilli:gtdb_domain=d__Bacteria:gtdb_family=f__DSM-18226:gtdb_genus=g__Niallia:gtdb_order=o__Bacillales_B:gtdb_phylum=p__Firmicutes:gtdb_species=s__Niallia circulans_B:heptad=MCP-44H:species=d__Bacteria_p__Firmicutes_c__Bacilli_o__Bacillales_B_f__DSM-18226_g__Niallia_s__Niallia circulans_B],(GB_GCA_011524565.1_protein.faa_WTKC01000008.1_168@PF00015_full_PFAM.214.439:0.0697949[&&NHX:Type=GTDB:gtdb_class=c__Bacilli:gtdb_domain=d__Bacteria:gtdb_family=f__DSM-18226:gtdb_genus=g__Niallia:gtdb_order=o__Bacillales_B:gtdb_phylum=p__Firmicutes:gtdb_species=s__Niallia sp011524565:heptad=MCP-44H:species=d__Bacteria_p__Firmicutes_c__Bacilli_o__Bacillales_B_f__DSM-18226_g__Niallia_s__Niallia sp011524565],RS_GCF_004005475.1_protein.faa_NZ_RZTZ01000003.1_172@PF00015_full_PFAM.218.439:0.0125107[&&NHX:Type=GTDB:gtdb_class=c__Bacilli:gtdb_domain=d__Bacteria:gtdb_family=f__DSM-18226:gtdb_genus=g__Niallia:gtdb_order=o__Bacillales_B:gtdb_phylum=p__Firmicutes:gtdb_species=s__Niallia taxi:heptad=MCP-44H:species=d__Bacteria_p__Firmicutes_c__Bacilli_o__Bacillales_B_f__DSM-18226_g__Niallia_s__Niallia taxi])0.481:0.00377603[&&NHX:Sample_counter=:Type_counter=GTDB--2:capture_class_counter=:capture_domain_counter=:capture_family_counter=:capture_genus_counter=:capture_order_counter=:capture_phylum_counter=:capture_species_counter=:evoltype=D:gtdb_class_counter=c__Bacilli--2:gtdb_domain_counter=d__Bacteria--2:gtdb_family_counter=f__DSM-18226--2:gtdb_genus_counter=g__Niallia--2:gtdb_order_counter=o__Bacillales_B--2:gtdb_phylum_counter=p__Firmicutes--2:gtdb_species_counter=s__Niallia sp011524565--1||s__Niallia taxi--1:heptad_counter=MCP-44H--2:lbd_counter=:lca=d__Bacteria:lca_tree=g__Niallia:name=N932720:ref_name_counter=])1:0.145072[&&NHX:Sample_counter=:Type_counter=GTDB--3:capture_class_counter=:capture_domain_counter=:capture_family_counter=:capture_genus_counter=:capture_order_counter=:capture_phylum_counter=:capture_species_counter=:evoltype=D:gtdb_class_counter=c__Bacilli--3:gtdb_domain_counter=d__Bacteria--3:gtdb_family_counter=f__DSM-18226--3:gtdb_genus_counter=g__Niallia--3:gtdb_order_counter=o__Bacillales_B--3:gtdb_phylum_counter=p__Firmicutes--3:gtdb_species_counter=s__Niallia circulans_B--1||s__Niallia sp011524565--1||s__Niallia taxi--1:heptad_counter=MCP-44H--3:lbd_counter=:lca=d__Bacteria:lca_tree=g__Niallia:name=N932721:ref_name_counter=],(RS_GCF_014280935.1_protein.faa_NZ_JACLZI010000054.1_7@PF00015_full_PFAM.182.422:0.20497[&&NHX:Type=GTDB:gtdb_class=c__Bacilli:gtdb_domain=d__Bacteria:gtdb_family=f__Amphibacillaceae:gtdb_genus=g__HU2P27:gtdb_order=o__Bacillales_D:gtdb_phylum=p__Firmicutes:gtdb_species=s__HU2P27 sp014280935:heptad=MCP-44H:species=d__Bacteria_p__Firmicutes_c__Bacilli_o__Bacillales_D_f__Amphibacillaceae_g__HU2P27_s__HU2P27 sp014280935],(1db2a6a9-d361-5f7a-860d-cdbaf9827eb8_4@MCPsignal.404.505:0.094088[&&NHX:Sample=rhiztom3:Type=capture:besthit=81.2:bitscore=146.0:capture_class=c__Gammaproteobacteria:capture_domain=d__Bacteria:capture_family=f__Natronospirillaceae:capture_genus=g__Reinekea:capture_order=o__Pseudomonadales:capture_phylum=p__Proteobacteria:capture_species=s__Reinekea thalattae:evalue=2.32e-45:gapopen=1.0:heptad=MCP-44H:length=101.0:mismatch=18.0:qcovhsp=100.0:qend=101.0:qstart=1.0:ref_name=RS_GCF_001076885.1_protein.faa_NZ_JVDT01000153.1_30@PF00015_full_PFAM.228.425:scovhsp=50.8:send=113.0:sstart=14.0],(RS_GCF_900101385.1_protein.faa_NZ_FMZB01000009.1_42@PF00015_full_PFAM.198.312:0.104391[&&NHX:Type=GTDB:gtdb_class=c__Bacilli:gtdb_domain=d__Bacteria:gtdb_family=f__Amphibacillaceae:gtdb_genus=g__Terribacillus:gtdb_order=o__Bacillales_D:gtdb_phylum=p__Firmicutes:gtdb_species=s__Terribacillus halophilus:heptad=MCP-44H:species=d__Bacteria_p__Firmicutes_c__Bacilli_o__Bacillales_D_f__Amphibacillaceae_g__Terribacillus_s__Terribacillus halophilus],((((RS_GCF_017874625.1_protein.faa_NZ_JAGIKZ010000006.1_49@PF00015_full_PFAM.226.419:0.0478137[&&NHX:Type=GTDB:gtdb_class=c__Bacilli:gtdb_domain=d__Bacteria:gtdb_family=f__DSM-18226:gtdb_genus=g__Cytobacillus:gtdb_order=o__Bacillales_B:gtdb_phylum=p__Firmicutes:gtdb_species=s__Cytobacillus eiseniae:heptad=MCP-44H:species=d__Bacteria_p__Firmicutes_c__Bacilli_o__Bacillales_B_f__DSM-18226_g__Cytobacillus_s__Cytobacillus eiseniae],RS_GCF_009498735.1_protein.faa_NZ_ML762452.1_38@PF00015_full_PFAM.223.412:0.130259[&&NHX:Type=GTDB:gtdb_class=c__Bacilli:gtdb_domain=d__Bacteria:gtdb_family=f__Amphibacillaceae:gtdb_genus=g__Gracilibacillus:gtdb_order=o__Bacillales_D:gtdb_phylum=p__Firmicutes:gtdb_species=s__Gracilibacillus sp009498735:heptad=MCP-44H:species=d__Bacteria_p__Firmicutes_c__Bacilli_o__Bacillales_D_f__Amphibacillaceae_g__Gracilibacillus_s__Gracilibacillus sp009498735])0.915:0.0194568[&&NHX:Sample_counter=:Type_counter=GTDB--2:capture_class_counter=:capture_domain_counter=:capture_family_counter=:capture_genus_counter=:capture_order_counter=:capture_phylum_counter=:capture_species_counter=:evoltype=D:gtdb_class_counter=c__Bacilli--2:gtdb_domain_counter=d__Bacteria--2:gtdb_family_counter=f__Amphibacillaceae--1||f__DSM-18226--1:gtdb_genus_counter=g__Cytobacillus--1||g__Gracilibacillus--1:gtdb_order_counter=o__Bacillales_B--1||o__Bacillales_D--1:gtdb_phylum_counter=p__Firmicutes--2:gtdb_species_counter=s__Cytobacillus eiseniae--1||s__Gracilibacillus sp009498735--1:heptad_counter=MCP-44H--2:lbd_counter=:lca=d__Bacteria:lca_tree=c__Bacilli:name=N932727:ref_name_counter=],(RS_GCF_007676755.1_protein.faa_NZ_VEBK01000012.1_25@PF00015_full_PFAM.151.368:0.111162[&&NHX:Type=GTDB:gtdb_class=c__Bacilli:gtdb_domain=d__Bacteria:gtdb_family=f__Planococcaceae:gtdb_genus=g__Psychrobacillus:gtdb_order=o__Bacillales_A:gtdb_phylum=p__Firmicutes:gtdb_species=s__Psychrobacillus sp007676755:heptad=MCP-44H:species=d__Bacteria_p__Firmicutes_c__Bacilli_o__Bacillales_A_f__Planococcaceae_g__Psychrobacillus_s__Psychrobacillus sp007676755],(RS_GCF_000772955.1_protein.faa_NZ_JPVO01000046.1_71@PF00015_full_PFAM.227.420:0.067372[&&NHX:Type=GTDB:gtdb_class=c__Bacilli:gtdb_domain=d__Bacteria:gtdb_family=f__Planococcaceae:gtdb_genus=g__Ureibacillus:gtdb_order=o__Bacillales_A:gtdb_phylum=p__Firmicutes:gtdb_species=s__Ureibacillus sinduriensis:heptad=MCP-44H:species=d__Bacteria_p__Firmicutes_c__Bacilli_o__Bacillales_A_f__Planococcaceae_g__Ureibacillus_s__Ureibacillus sinduriensis],RS_GCF_005491425.1_protein.faa_NZ_CP028083.1_472@PF00015_full_PFAM.225.427:0.063387[&&NHX:Type=GTDB:gtdb_class=c__Bacilli:gtdb_domain=d__Bacteria:gtdb_family=f__Planococcaceae:gtdb_genus=g__Ureibacillus:gtdb_order=o__Bacillales_A:gtdb_phylum=p__Firmicutes:gtdb_species=s__Ureibacillus sp005491425:heptad=MCP-44H:species=d__Bacteria_p__Firmicutes_c__Bacilli_o__Bacillales_A_f__Planococcaceae_g__Ureibacillus_s__Ureibacillus sp005491425])0.991:0.0546137[&&NHX:Sample_counter=:Type_counter=GTDB--2:capture_class_counter=:capture_domain_counter=:capture_family_counter=:capture_genus_counter=:capture_order_counter=:capture_phylum_counter=:capture_species_counter=:evoltype=D:gtdb_class_counter=c__Bacilli--2:gtdb_domain_counter=d__Bacteria--2:gtdb_family_counter=f__Planococcaceae--2:gtdb_genus_counter=g__Ureibacillus--2:gtdb_order_counter=o__Bacillales_A--2:gtdb_phylum_counter=p__Firmicutes--2:gtdb_species_counter=s__Ureibacillus sinduriensis--1||s__Ureibacillus sp005491425--1:heptad_counter=MCP-44H--2:lbd_counter=:lca=d__Bacteria:lca_tree=g__Ureibacillus:name=N932731:ref_name_counter=])0.774:0.00985288[&&NHX:Sample_counter=:Type_counter=GTDB--3:capture_class_counter=:capture_domain_counter=:capture_family_counter=:capture_genus_counter=:capture_order_counter=:capture_phylum_counter=:capture_species_counter=:evoltype=D:gtdb_class_counter=c__Bacilli--3:gtdb_domain_counter=d__Bacteria--3:gtdb_family_counter=f__Planococcaceae--3:gtdb_genus_counter=g__Psychrobacillus--1||g__Ureibacillus--2:gtdb_order_counter=o__Bacillales_A--3:gtdb_phylum_counter=p__Firmicutes--3:gtdb_species_counter=s__Psychrobacillus sp007676755--1||s__Ureibacillus sinduriensis--1||s__Ureibacillus sp005491425--1:heptad_counter=MCP-44H--3:lbd_counter=:lca=d__Bacteria:lca_tree=f__Planococcaceae:name=N932732:ref_name_counter=])0.798:0.00972151[&&NHX:Sample_counter=:Type_counter=GTDB--5:capture_class_counter=:capture_domain_counter=:capture_family_counter=:capture_genus_counter=:capture_order_counter=:capture_phylum_counter=:capture_species_counter=:evoltype=D:gtdb_class_counter=c__Bacilli--5:gtdb_domain_counter=d__Bacteria--5:gtdb_family_counter=f__Amphibacillaceae--1||f__DSM-18226--1||f__Planococcaceae--3:gtdb_genus_counter=g__Cytobacillus--1||g__Gracilibacillus--1||g__Psychrobacillus--1||g__Ureibacillus--2:gtdb_order_counter=o__Bacillales_A--3||o__Bacillales_B--1||o__Bacillales_D--1:gtdb_phylum_counter=p__Firmicutes--5:gtdb_species_counter=s__Cytobacillus eiseniae--1||s__Gracilibacillus sp009498735--1||s__Psychrobacillus sp007676755--1||s__Ureibacillus sinduriensis--1||s__Ureibacillus sp005491425--1:heptad_counter=MCP-44H--5:lbd_counter=:lca=d__Bacteria:lca_tree=c__Bacilli:name=N932733:ref_name_counter=],(GB_GCA_900199695.1_protein.faa_FZRH01000016.1_1456@PF00015_full_PFAM.210.425:0.0569622[&&NHX:Type=GTDB:gtdb_class=c__Bacilli:gtdb_domain=d__Bacteria:gtdb_family=f__DSM-18226:gtdb_genus=g__Niallia:gtdb_order=o__Bacillales_B:gtdb_phylum=p__Firmicutes:gtdb_species=s__Niallia sp900199695:heptad=MCP-44H:species=d__Bacteria_p__Firmicutes_c__Bacilli_o__Bacillales_B_f__DSM-18226_g__Niallia_s__Niallia sp900199695],RS_GCF_001076885.1_protein.faa_NZ_JVDT01000153.1_30@PF00015_full_PFAM.228.425:0.0615664[&&NHX:Type=GTDB:gtdb_class=c__Bacilli:gtdb_domain=d__Bacteria:gtdb_family=f__DSM-18226:gtdb_genus=g__Niallia:gtdb_order=o__Bacillales_B:gtdb_phylum=p__Firmicutes:gtdb_species=s__Niallia sp001076885:heptad=MCP-44H:species=d__Bacteria_p__Firmicutes_c__Bacilli_o__Bacillales_B_f__DSM-18226_g__Niallia_s__Niallia sp001076885])0.975:0.0519408[&&NHX:Sample_counter=:Type_counter=GTDB--2:capture_class_counter=:capture_domain_counter=:capture_family_counter=:capture_genus_counter=:capture_order_counter=:capture_phylum_counter=:capture_species_counter=:evoltype=D:gtdb_class_counter=c__Bacilli--2:gtdb_domain_counter=d__Bacteria--2:gtdb_family_counter=f__DSM-18226--2:gtdb_genus_counter=g__Niallia--2:gtdb_order_counter=o__Bacillales_B--2:gtdb_phylum_counter=p__Firmicutes--2:gtdb_species_counter=s__Niallia sp001076885--1||s__Niallia sp900199695--1:heptad_counter=MCP-44H--2:lbd_counter=:lca=d__Bacteria:lca_tree=g__Niallia:name=N932736:ref_name_counter=])0:5e-09[&&NHX:Sample_counter=:Type_counter=GTDB--7:capture_class_counter=:capture_domain_counter=:capture_family_counter=:capture_genus_counter=:capture_order_counter=:capture_phylum_counter=:capture_species_counter=:evoltype=D:gtdb_class_counter=c__Bacilli--7:gtdb_domain_counter=d__Bacteria--7:gtdb_family_counter=f__Amphibacillaceae--1||f__DSM-18226--3||f__Planococcaceae--3:gtdb_genus_counter=g__Cytobacillus--1||g__Gracilibacillus--1||g__Niallia--2||g__Psychrobacillus--1||g__Ureibacillus--2:gtdb_order_counter=o__Bacillales_A--3||o__Bacillales_B--3||o__Bacillales_D--1:gtdb_phylum_counter=p__Firmicutes--7:gtdb_species_counter=s__Cytobacillus eiseniae--1||s__Gracilibacillus sp009498735--1||s__Niallia sp001076885--1||s__Niallia sp900199695--1||s__Psychrobacillus sp007676755--1||s__Ureibacillus sinduriensis--1||s__Ureibacillus sp005491425--1:heptad_counter=MCP-44H--7:lbd_counter=:lca=d__Bacteria:lca_tree=c__Bacilli:name=N932737:ref_name_counter=],RS_GCF_007301515.1_protein.faa_NZ_CP041666.1_260@PF00015_full_PFAM.213.425:0.100508[&&NHX:Type=GTDB:gtdb_class=c__Bacilli:gtdb_domain=d__Bacteria:gtdb_family=f__Amphibacillaceae:gtdb_genus=g__Radiobacillus:gtdb_order=o__Bacillales_D:gtdb_phylum=p__Firmicutes:gtdb_species=s__Radiobacillus deserti:heptad=MCP-44H:species=d__Bacteria_p__Firmicutes_c__Bacilli_o__Bacillales_D_f__Amphibacillaceae_g__Radiobacillus_s__Radiobacillus deserti])0.741:0.0145909[&&NHX:Sample_counter=:Type_counter=GTDB--8:capture_class_counter=:capture_domain_counter=:capture_family_counter=:capture_genus_counter=:capture_order_counter=:capture_phylum_counter=:capture_species_counter=:evoltype=D:gtdb_class_counter=c__Bacilli--8:gtdb_domain_counter=d__Bacteria--8:gtdb_family_counter=f__Amphibacillaceae--2||f__DSM-18226--3||f__Planococcaceae--3:gtdb_genus_counter=g__Cytobacillus--1||g__Gracilibacillus--1||g__Niallia--2||g__Psychrobacillus--1||g__Radiobacillus--1||g__Ureibacillus--2:gtdb_order_counter=o__Bacillales_A--3||o__Bacillales_B--3||o__Bacillales_D--2:gtdb_phylum_counter=p__Firmicutes--8:gtdb_species_counter=s__Cytobacillus eiseniae--1||s__Gracilibacillus sp009498735--1||s__Niallia sp001076885--1||s__Niallia sp900199695--1||s__Psychrobacillus sp007676755--1||s__Radiobacillus deserti--1||s__Ureibacillus sinduriensis--1||s__Ureibacillus sp005491425--1:heptad_counter=MCP-44H--8:lbd_counter=:lca=d__Bacteria:lca_tree=c__Bacilli:name=N932739:ref_name_counter=])0.731:0.00757677[&&NHX:Sample_counter=:Type_counter=GTDB--9:capture_class_counter=:capture_domain_counter=:capture_family_counter=:capture_genus_counter=:capture_order_counter=:capture_phylum_counter=:capture_species_counter=:evoltype=D:gtdb_class_counter=c__Bacilli--9:gtdb_domain_counter=d__Bacteria--9:gtdb_family_counter=f__Amphibacillaceae--3||f__DSM-18226--3||f__Planococcaceae--3:gtdb_genus_counter=g__Cytobacillus--1||g__Gracilibacillus--1||g__Niallia--2||g__Psychrobacillus--1||g__Radiobacillus--1||g__Terribacillus--1||g__Ureibacillus--2:gtdb_order_counter=o__Bacillales_A--3||o__Bacillales_B--3||o__Bacillales_D--3:gtdb_phylum_counter=p__Firmicutes--9:gtdb_species_counter=s__Cytobacillus eiseniae--1||s__Gracilibacillus sp009498735--1||s__Niallia sp001076885--1||s__Niallia sp900199695--1||s__Psychrobacillus sp007676755--1||s__Radiobacillus deserti--1||s__Terribacillus halophilus--1||s__Ureibacillus sinduriensis--1||s__Ureibacillus sp005491425--1:heptad_counter=MCP-44H--9:lbd_counter=:lca=d__Bacteria:lca_tree=c__Bacilli:name=N932740:ref_name_counter=])0.992:0.157778[&&NHX:Sample_counter=rhiztom3--1:Type_counter=GTDB--9||capture--1:besthit_avg=81.2:besthit_max=81.2:besthit_min=81.2:besthit_std=0:besthit_sum=81.2:bitscore_avg=146.0:bitscore_max=146.0:bitscore_min=146.0:bitscore_std=0:bitscore_sum=146.0:capture_class_counter=c__Gammaproteobacteria--1:capture_domain_counter=d__Bacteria--1:capture_family_counter=f__Natronospirillaceae--1:capture_genus_counter=g__Reinekea--1:capture_order_counter=o__Pseudomonadales--1:capture_phylum_counter=p__Proteobacteria--1:capture_species_counter=s__Reinekea thalattae--1:evalue_avg=2.32e-45:evalue_max=2.32e-45:evalue_min=2.32e-45:evalue_std=0:evalue_sum=2.32e-45:gapopen_avg=1.0:gapopen_max=1.0:gapopen_min=1.0:gapopen_std=0:gapopen_sum=1.0:gtdb_class_counter=c__Bacilli--9:gtdb_domain_counter=d__Bacteria--9:gtdb_family_counter=f__Amphibacillaceae--3||f__DSM-18226--3||f__Planococcaceae--3:gtdb_genus_counter=g__Cytobacillus--1||g__Gracilibacillus--1||g__Niallia--2||g__Psychrobacillus--1||g__Radiobacillus--1||g__Terribacillus--1||g__Ureibacillus--2:gtdb_order_counter=o__Bacillales_A--3||o__Bacillales_B--3||o__Bacillales_D--3:gtdb_phylum_counter=p__Firmicutes--9:gtdb_species_counter=s__Cytobacillus eiseniae--1||s__Gracilibacillus sp009498735--1||s__Niallia sp001076885--1||s__Niallia sp900199695--1||s__Psychrobacillus sp007676755--1||s__Radiobacillus deserti--1||s__Terribacillus halophilus--1||s__Ureibacillus sinduriensis--1||s__Ureibacillus sp005491425--1:heptad_counter=MCP-44H--10:lbd_counter=:lca=d__Bacteria:lca_tree=c__Bacilli:length_avg=101.0:length_max=101.0:length_min=101.0:length_std=0:length_sum=101.0:mismatch_avg=18.0:mismatch_max=18.0:mismatch_min=18.0:mismatch_std=0:mismatch_sum=18.0:name=N932741:qcovhsp_avg=100.0:qcovhsp_max=100.0:qcovhsp_min=100.0:qcovhsp_std=0:qcovhsp_sum=100.0:qend_avg=101.0:qend_max=101.0:qend_min=101.0:qend_std=0:qend_sum=101.0:qstart_avg=1.0:qstart_max=1.0:qstart_min=1.0:qstart_std=0:qstart_sum=1.0:ref_name_counter=RS_GCF_001076885.1_protein.faa_NZ_JVDT01000153.1_30@PF00015_full_PFAM.228.425--1:scovhsp_avg=50.8:scovhsp_max=50.8:scovhsp_min=50.8:scovhsp_std=0:scovhsp_sum=50.8:send_avg=113.0:send_max=113.0:send_min=113.0:send_std=0:send_sum=113.0:sstart_avg=14.0:sstart_max=14.0:sstart_min=14.0:sstart_std=0:sstart_sum=14.0])0.541:0.0287458[&&NHX:Sample_counter=rhiztom3--1:Type_counter=GTDB--10||capture--1:besthit_avg=81.2:besthit_max=81.2:besthit_min=81.2:besthit_std=0:besthit_sum=81.2:bitscore_avg=146.0:bitscore_max=146.0:bitscore_min=146.0:bitscore_std=0:bitscore_sum=146.0:capture_class_counter=c__Gammaproteobacteria--1:capture_domain_counter=d__Bacteria--1:capture_family_counter=f__Natronospirillaceae--1:capture_genus_counter=g__Reinekea--1:capture_order_counter=o__Pseudomonadales--1:capture_phylum_counter=p__Proteobacteria--1:capture_species_counter=s__Reinekea thalattae--1:evalue_avg=2.32e-45:evalue_max=2.32e-45:evalue_min=2.32e-45:evalue_std=0:evalue_sum=2.32e-45:evoltype=D:gapopen_avg=1.0:gapopen_max=1.0:gapopen_min=1.0:gapopen_std=0:gapopen_sum=1.0:gtdb_class_counter=c__Bacilli--10:gtdb_domain_counter=d__Bacteria--10:gtdb_family_counter=f__Amphibacillaceae--4||f__DSM-18226--3||f__Planococcaceae--3:gtdb_genus_counter=g__Cytobacillus--1||g__Gracilibacillus--1||g__HU2P27--1||g__Niallia--2||g__Psychrobacillus--1||g__Radiobacillus--1||g__Terribacillus--1||g__Ureibacillus--2:gtdb_order_counter=o__Bacillales_A--3||o__Bacillales_B--3||o__Bacillales_D--4:gtdb_phylum_counter=p__Firmicutes--10:gtdb_species_counter=s__Cytobacillus eiseniae--1||s__Gracilibacillus sp009498735--1||s__HU2P27 sp014280935--1||s__Niallia sp001076885--1||s__Niallia sp900199695--1||s__Psychrobacillus sp007676755--1||s__Radiobacillus deserti--1||s__Terribacillus halophilus--1||s__Ureibacillus sinduriensis--1||s__Ureibacillus sp005491425--1:heptad_counter=MCP-44H--11:lbd_counter=:lca=d__Bacteria:lca_tree=c__Bacilli:length_avg=101.0:length_max=101.0:length_min=101.0:length_std=0:length_sum=101.0:mismatch_avg=18.0:mismatch_max=18.0:mismatch_min=18.0:mismatch_std=0:mismatch_sum=18.0:name=N932742:qcovhsp_avg=100.0:qcovhsp_max=100.0:qcovhsp_min=100.0:qcovhsp_std=0:qcovhsp_sum=100.0:qend_avg=101.0:qend_max=101.0:qend_min=101.0:qend_std=0:qend_sum=101.0:qstart_avg=1.0:qstart_max=1.0:qstart_min=1.0:qstart_std=0:qstart_sum=1.0:ref_name_counter=RS_GCF_001076885.1_protein.faa_NZ_JVDT01000153.1_30@PF00015_full_PFAM.228.425--1:scovhsp_avg=50.8:scovhsp_max=50.8:scovhsp_min=50.8:scovhsp_std=0:scovhsp_sum=50.8:send_avg=113.0:send_max=113.0:send_min=113.0:send_std=0:send_sum=113.0:sstart_avg=14.0:sstart_max=14.0:sstart_min=14.0:sstart_std=0:sstart_sum=14.0])0.827:0.0356822[&&NHX:Sample_counter=rhiztom3--1:Type_counter=GTDB--13||capture--1:besthit_avg=81.2:besthit_max=81.2:besthit_min=81.2:besthit_std=0:besthit_sum=81.2:bitscore_avg=146.0:bitscore_max=146.0:bitscore_min=146.0:bitscore_std=0:bitscore_sum=146.0:capture_class_counter=c__Gammaproteobacteria--1:capture_domain_counter=d__Bacteria--1:capture_family_counter=f__Natronospirillaceae--1:capture_genus_counter=g__Reinekea--1:capture_order_counter=o__Pseudomonadales--1:capture_phylum_counter=p__Proteobacteria--1:capture_species_counter=s__Reinekea thalattae--1:evalue_avg=2.32e-45:evalue_max=2.32e-45:evalue_min=2.32e-45:evalue_std=0:evalue_sum=2.32e-45:evoltype=D:gapopen_avg=1.0:gapopen_max=1.0:gapopen_min=1.0:gapopen_std=0:gapopen_sum=1.0:gtdb_class_counter=c__Bacilli--13:gtdb_domain_counter=d__Bacteria--13:gtdb_family_counter=f__Amphibacillaceae--4||f__DSM-18226--6||f__Planococcaceae--3:gtdb_genus_counter=g__Cytobacillus--1||g__Gracilibacillus--1||g__HU2P27--1||g__Niallia--5||g__Psychrobacillus--1||g__Radiobacillus--1||g__Terribacillus--1||g__Ureibacillus--2:gtdb_order_counter=o__Bacillales_A--3||o__Bacillales_B--6||o__Bacillales_D--4:gtdb_phylum_counter=p__Firmicutes--13:gtdb_species_counter=s__Cytobacillus eiseniae--1||s__Gracilibacillus sp009498735--1||s__HU2P27 sp014280935--1||s__Niallia circulans_B--1||s__Niallia sp001076885--1||s__Niallia sp011524565--1||s__Niallia sp900199695--1||s__Niallia taxi--1||s__Psychrobacillus sp007676755--1||s__Radiobacillus deserti--1||s__Terribacillus halophilus--1||s__Ureibacillus sinduriensis--1||s__Ureibacillus sp005491425--1:heptad_counter=MCP-44H--14:lbd_counter=:lca=d__Bacteria:lca_tree=c__Bacilli:length_avg=101.0:length_max=101.0:length_min=101.0:length_std=0:length_sum=101.0:mismatch_avg=18.0:mismatch_max=18.0:mismatch_min=18.0:mismatch_std=0:mismatch_sum=18.0:name=N932743:qcovhsp_avg=100.0:qcovhsp_max=100.0:qcovhsp_min=100.0:qcovhsp_std=0:qcovhsp_sum=100.0:qend_avg=101.0:qend_max=101.0:qend_min=101.0:qend_std=0:qend_sum=101.0:qstart_avg=1.0:qstart_max=1.0:qstart_min=1.0:qstart_std=0:qstart_sum=1.0:ref_name_counter=RS_GCF_001076885.1_protein.faa_NZ_JVDT01000153.1_30@PF00015_full_PFAM.228.425--1:scovhsp_avg=50.8:scovhsp_max=50.8:scovhsp_min=50.8:scovhsp_std=0:scovhsp_sum=50.8:send_avg=113.0:send_max=113.0:send_min=113.0:send_std=0:send_sum=113.0:sstart_avg=14.0:sstart_max=14.0:sstart_min=14.0:sstart_std=0:sstart_sum=14.0])0.804:0.0562978[&&NHX:Sample_counter=rhiztom3--2:Type_counter=GTDB--18||capture--2:besthit_avg=81.2:besthit_max=81.2:besthit_min=81.2:besthit_std=0:besthit_sum=81.2:bitscore_avg=146.0:bitscore_max=146.0:bitscore_min=146.0:bitscore_std=0:bitscore_sum=146.0:capture_class_counter=c__Alphaproteobacteria--1||c__Gammaproteobacteria--1:capture_domain_counter=d__Bacteria--2:capture_family_counter=f__Natronospirillaceae--1||f__Rhizobiaceae--1:capture_genus_counter=g__Allorhizobium--1||g__Reinekea--1:capture_order_counter=o__Pseudomonadales--1||o__Rhizobiales--1:capture_phylum_counter=p__Proteobacteria--2:capture_species_counter=s__Allorhizobium oryziradicis--1||s__Reinekea thalattae--1:evalue_avg=2.32e-45:evalue_max=2.32e-45:evalue_min=2.32e-45:evalue_std=0:evalue_sum=2.32e-45:evoltype=D:gapopen_avg=1.0:gapopen_max=1.0:gapopen_min=1.0:gapopen_std=0:gapopen_sum=1.0:gtdb_class_counter=c__Bacilli--18:gtdb_domain_counter=d__Bacteria--18:gtdb_family_counter=f__Amphibacillaceae--5||f__Bacillaceae_B--1||f__Bacillaceae_C--2||f__DSM-18226--7||f__Planococcaceae--3:gtdb_genus_counter=g__Bacillus_BQ--1||g__Cytobacillus--2||g__Gracilibacillus--1||g__HU2P27--1||g__Niallia--5||g__Paraliobacillus_A--1||g__Psychrobacillus--1||g__Radiobacillus--1||g__Terribacillus--1||g__Ureibacillus--2||g__Weizmannia--2:gtdb_order_counter=o__Bacillales_A--3||o__Bacillales_B--10||o__Bacillales_D--5:gtdb_phylum_counter=p__Firmicutes--18:gtdb_species_counter=s__Bacillus_BQ marisflavi_A--1||s__Cytobacillus eiseniae--1||s__Cytobacillus massiliigabonensis--1||s__Gracilibacillus sp009498735--1||s__HU2P27 sp014280935--1||s__Niallia circulans_B--1||s__Niallia sp001076885--1||s__Niallia sp011524565--1||s__Niallia sp900199695--1||s__Niallia taxi--1||s__Paraliobacillus_A zengyii--1||s__Psychrobacillus sp007676755--1||s__Radiobacillus deserti--1||s__Terribacillus halophilus--1||s__Ureibacillus sinduriensis--1||s__Ureibacillus sp005491425--1||s__Weizmannia coagulans_A--1||s__Weizmannia sp008974185--1:heptad_counter=MCP-44H--20:lbd_counter=:lca=d__Bacteria:lca_tree=c__Bacilli:length_avg=101.0:length_max=101.0:length_min=101.0:length_std=0:length_sum=101.0:mismatch_avg=18.0:mismatch_max=18.0:mismatch_min=18.0:mismatch_std=0:mismatch_sum=18.0:name=N932744:qcovhsp_avg=100.0:qcovhsp_max=100.0:qcovhsp_min=100.0:qcovhsp_std=0:qcovhsp_sum=100.0:qend_avg=101.0:qend_max=101.0:qend_min=101.0:qend_std=0:qend_sum=101.0:qstart_avg=1.0:qstart_max=1.0:qstart_min=1.0:qstart_std=0:qstart_sum=1.0:ref_name_counter=RS_GCF_001076885.1_protein.faa_NZ_JVDT01000153.1_30@PF00015_full_PFAM.228.425--1:scovhsp_avg=50.8:scovhsp_max=50.8:scovhsp_min=50.8:scovhsp_std=0:scovhsp_sum=50.8:send_avg=113.0:send_max=113.0:send_min=113.0:send_std=0:send_sum=113.0:sstart_avg=14.0:sstart_max=14.0:sstart_min=14.0:sstart_std=0:sstart_sum=14.0])0.313:0.015853[&&NHX:Sample_counter=rhiztom3--2:Type_counter=GTDB--19||capture--2:besthit_avg=81.2:besthit_max=81.2:besthit_min=81.2:besthit_std=0:besthit_sum=81.2:bitscore_avg=146.0:bitscore_max=146.0:bitscore_min=146.0:bitscore_std=0:bitscore_sum=146.0:capture_class_counter=c__Alphaproteobacteria--1||c__Gammaproteobacteria--1:capture_domain_counter=d__Bacteria--2:capture_family_counter=f__Natronospirillaceae--1||f__Rhizobiaceae--1:capture_genus_counter=g__Allorhizobium--1||g__Reinekea--1:capture_order_counter=o__Pseudomonadales--1||o__Rhizobiales--1:capture_phylum_counter=p__Proteobacteria--2:capture_species_counter=s__Allorhizobium oryziradicis--1||s__Reinekea thalattae--1:evalue_avg=2.32e-45:evalue_max=2.32e-45:evalue_min=2.32e-45:evalue_std=0:evalue_sum=2.32e-45:evoltype=D:gapopen_avg=1.0:gapopen_max=1.0:gapopen_min=1.0:gapopen_std=0:gapopen_sum=1.0:gtdb_class_counter=c__Bacilli--18||c__Clostridia--1:gtdb_domain_counter=d__Bacteria--19:gtdb_family_counter=f__Amphibacillaceae--5||f__Bacillaceae_B--1||f__Bacillaceae_C--2||f__Clostridiaceae--1||f__DSM-18226--7||f__Planococcaceae--3:gtdb_genus_counter=g__Bacillus_BQ--1||g__Cytobacillus--2||g__Gracilibacillus--1||g__HU2P27--1||g__Niallia--5||g__Paraliobacillus_A--1||g__Psychrobacillus--1||g__Radiobacillus--1||g__Terribacillus--1||g__UBA3947--1||g__Ureibacillus--2||g__Weizmannia--2:gtdb_order_counter=o__Bacillales_A--3||o__Bacillales_B--10||o__Bacillales_D--5||o__Clostridiales--1:gtdb_phylum_counter=p__Firmicutes--18||p__Firmicutes_A--1:gtdb_species_counter=s__Bacillus_BQ marisflavi_A--1||s__Cytobacillus eiseniae--1||s__Cytobacillus massiliigabonensis--1||s__Gracilibacillus sp009498735--1||s__HU2P27 sp014280935--1||s__Niallia circulans_B--1||s__Niallia sp001076885--1||s__Niallia sp011524565--1||s__Niallia sp900199695--1||s__Niallia taxi--1||s__Paraliobacillus_A zengyii--1||s__Psychrobacillus sp007676755--1||s__Radiobacillus deserti--1||s__Terribacillus halophilus--1||s__UBA3947 sp006351925--1||s__Ureibacillus sinduriensis--1||s__Ureibacillus sp005491425--1||s__Weizmannia coagulans_A--1||s__Weizmannia sp008974185--1:heptad_counter=MCP-44H--21:lbd_counter=:lca=d__Bacteria:lca_tree=c__Bacilli:length_avg=101.0:length_max=101.0:length_min=101.0:length_std=0:length_sum=101.0:mismatch_avg=18.0:mismatch_max=18.0:mismatch_min=18.0:mismatch_std=0:mismatch_sum=18.0:name=N932745:qcovhsp_avg=100.0:qcovhsp_max=100.0:qcovhsp_min=100.0:qcovhsp_std=0:qcovhsp_sum=100.0:qend_avg=101.0:qend_max=101.0:qend_min=101.0:qend_std=0:qend_sum=101.0:qstart_avg=1.0:qstart_max=1.0:qstart_min=1.0:qstart_std=0:qstart_sum=1.0:ref_name_counter=RS_GCF_001076885.1_protein.faa_NZ_JVDT01000153.1_30@PF00015_full_PFAM.228.425--1:scovhsp_avg=50.8:scovhsp_max=50.8:scovhsp_min=50.8:scovhsp_std=0:scovhsp_sum=50.8:send_avg=113.0:send_max=113.0:send_min=113.0:send_std=0:send_sum=113.0:sstart_avg=14.0:sstart_max=14.0:sstart_min=14.0:sstart_std=0:sstart_sum=14.0])0.992:0.12768[&&NHX:Sample_counter=rhiztom3--2:Type_counter=GTDB--25||capture--2:besthit_avg=81.2:besthit_max=81.2:besthit_min=81.2:besthit_std=0:besthit_sum=81.2:bitscore_avg=146.0:bitscore_max=146.0:bitscore_min=146.0:bitscore_std=0:bitscore_sum=146.0:capture_class_counter=c__Alphaproteobacteria--1||c__Gammaproteobacteria--1:capture_domain_counter=d__Bacteria--2:capture_family_counter=f__Natronospirillaceae--1||f__Rhizobiaceae--1:capture_genus_counter=g__Allorhizobium--1||g__Reinekea--1:capture_order_counter=o__Pseudomonadales--1||o__Rhizobiales--1:capture_phylum_counter=p__Proteobacteria--2:capture_species_counter=s__Allorhizobium oryziradicis--1||s__Reinekea thalattae--1:evalue_avg=2.32e-45:evalue_max=2.32e-45:evalue_min=2.32e-45:evalue_std=0:evalue_sum=2.32e-45:evoltype=D:gapopen_avg=1.0:gapopen_max=1.0:gapopen_min=1.0:gapopen_std=0:gapopen_sum=1.0:gtdb_class_counter=c__Bacilli--18||c__Clostridia--7:gtdb_domain_counter=d__Bacteria--25:gtdb_family_counter=f__Amphibacillaceae--5||f__Bacillaceae_B--1||f__Bacillaceae_C--2||f__Cellulosilyticaceae--2||f__Clostridiaceae--1||f__DSM-18226--7||f__DSM-27016--4||f__Planococcaceae--3:gtdb_genus_counter=g__Bacillus_BQ--1||g__Cellulosilyticum--1||g__Cytobacillus--2||g__FMMP01--1||g__Gracilibacillus--1||g__HU2P27--1||g__Niallia--5||g__Paraliobacillus_A--1||g__Psychrobacillus--1||g__Radiobacillus--1||g__Ruminiclostridium--4||g__Terribacillus--1||g__UBA3947--1||g__Ureibacillus--2||g__Weizmannia--2:gtdb_order_counter=o__Acetivibrionales--4||o__Bacillales_A--3||o__Bacillales_B--10||o__Bacillales_D--5||o__Clostridiales--1||o__Lachnospirales--2:gtdb_phylum_counter=p__Firmicutes--18||p__Firmicutes_A--7:gtdb_species_counter=s__Bacillus_BQ marisflavi_A--1||s__Cellulosilyticum lentocellum--1||s__Cytobacillus eiseniae--1||s__Cytobacillus massiliigabonensis--1||s__FMMP01 sp900095725--1||s__Gracilibacillus sp009498735--1||s__HU2P27 sp014280935--1||s__Niallia circulans_B--1||s__Niallia sp001076885--1||s__Niallia sp011524565--1||s__Niallia sp900199695--1||s__Niallia taxi--1||s__Paraliobacillus_A zengyii--1||s__Psychrobacillus sp007676755--1||s__Radiobacillus deserti--1||s__Ruminiclostridium cellobioparum--1||s__Ruminiclostridium hungatei--1||s__Ruminiclostridium sufflavum--1||s__Ruminiclostridium termitidis--1||s__Terribacillus halophilus--1||s__UBA3947 sp006351925--1||s__Ureibacillus sinduriensis--1||s__Ureibacillus sp005491425--1||s__Weizmannia coagulans_A--1||s__Weizmannia sp008974185--1:heptad_counter=MCP-44H--27:lbd_counter=:lca=d__Bacteria:lca_tree=d__Bacteria:length_avg=101.0:length_max=101.0:length_min=101.0:length_std=0:length_sum=101.0:mismatch_avg=18.0:mismatch_max=18.0:mismatch_min=18.0:mismatch_std=0:mismatch_sum=18.0:name=N932746:qcovhsp_avg=100.0:qcovhsp_max=100.0:qcovhsp_min=100.0:qcovhsp_std=0:qcovhsp_sum=100.0:qend_avg=101.0:qend_max=101.0:qend_min=101.0:qend_std=0:qend_sum=101.0:qstart_avg=1.0:qstart_max=1.0:qstart_min=1.0:qstart_std=0:qstart_sum=1.0:ref_name_counter=RS_GCF_001076885.1_protein.faa_NZ_JVDT01000153.1_30@PF00015_full_PFAM.228.425--1:scovhsp_avg=50.8:scovhsp_max=50.8:scovhsp_min=50.8:scovhsp_std=0:scovhsp_sum=50.8:send_avg=113.0:send_max=113.0:send_min=113.0:send_std=0:send_sum=113.0:sstart_avg=14.0:sstart_max=14.0:sstart_min=14.0:sstart_std=0:sstart_sum=14.0])0.302:0.0504436[&&NHX:Sample_counter=rhiztom3--2:Type_counter=GTDB--34||capture--2:besthit_avg=81.2:besthit_max=81.2:besthit_min=81.2:besthit_std=0:besthit_sum=81.2:bitscore_avg=146.0:bitscore_max=146.0:bitscore_min=146.0:bitscore_std=0:bitscore_sum=146.0:capture_class_counter=c__Alphaproteobacteria--1||c__Gammaproteobacteria--1:capture_domain_counter=d__Bacteria--2:capture_family_counter=f__Natronospirillaceae--1||f__Rhizobiaceae--1:capture_genus_counter=g__Allorhizobium--1||g__Reinekea--1:capture_order_counter=o__Pseudomonadales--1||o__Rhizobiales--1:capture_phylum_counter=p__Proteobacteria--2:capture_species_counter=s__Allorhizobium oryziradicis--1||s__Reinekea thalattae--1:evalue_avg=2.32e-45:evalue_max=2.32e-45:evalue_min=2.32e-45:evalue_std=0:evalue_sum=2.32e-45:evoltype=D:gapopen_avg=1.0:gapopen_max=1.0:gapopen_min=1.0:gapopen_std=0:gapopen_sum=1.0:gtdb_class_counter=c__Bacilli--18||c__Clostridia--16:gtdb_domain_counter=d__Bacteria--34:gtdb_family_counter=f__Amphibacillaceae--5||f__Bacillaceae_B--1||f__Bacillaceae_C--2||f__Cellulosilyticaceae--2||f__Clostridiaceae--1||f__DSM-18226--7||f__DSM-27016--9||f__Lachnospiraceae--4||f__Planococcaceae--3:gtdb_genus_counter=g__Anaerocolumna--3||g__Bacillus_BQ--1||g__Cellulosilyticum--1||g__Cytobacillus--2||g__FMMP01--1||g__Gracilibacillus--1||g__HU2P27--1||g__Mobilitalea--1||g__Niallia--5||g__Paraliobacillus_A--1||g__Psychrobacillus--1||g__Radiobacillus--1||g__Ruminiclostridium--9||g__Terribacillus--1||g__UBA3947--1||g__Ureibacillus--2||g__Weizmannia--2:gtdb_order_counter=o__Acetivibrionales--9||o__Bacillales_A--3||o__Bacillales_B--10||o__Bacillales_D--5||o__Clostridiales--1||o__Lachnospirales--6:gtdb_phylum_counter=p__Firmicutes--18||p__Firmicutes_A--16:gtdb_species_counter=s__Anaerocolumna cellulosilytica--1||s__Anaerocolumna sp002294045--1||s__Anaerocolumna xylanovorans--1||s__Bacillus_BQ marisflavi_A--1||s__Cellulosilyticum lentocellum--1||s__Cytobacillus eiseniae--1||s__Cytobacillus massiliigabonensis--1||s__FMMP01 sp900095725--1||s__Gracilibacillus sp009498735--1||s__HU2P27 sp014280935--1||s__Mobilitalea sp002307215--1||s__Niallia circulans_B--1||s__Niallia sp001076885--1||s__Niallia sp011524565--1||s__Niallia sp900199695--1||s__Niallia taxi--1||s__Paraliobacillus_A zengyii--1||s__Psychrobacillus sp007676755--1||s__Radiobacillus deserti--1||s__Ruminiclostridium cellobioparum--1||s__Ruminiclostridium cellulolyticum--1||s__Ruminiclostridium hungatei--1||s__Ruminiclostridium josui--1||s__Ruminiclostridium papyrosolvens--1||s__Ruminiclostridium papyrosolvens_A--1||s__Ruminiclostridium sp000244875--1||s__Ruminiclostridium sufflavum--1||s__Ruminiclostridium termitidis--1||s__Terribacillus halophilus--1||s__UBA3947 sp006351925--1||s__Ureibacillus sinduriensis--1||s__Ureibacillus sp005491425--1||s__Weizmannia coagulans_A--1||s__Weizmannia sp008974185--1:heptad_counter=MCP-44H--36:lbd_counter=:lca=d__Bacteria:lca_tree=d__Bacteria:length_avg=101.0:length_max=101.0:length_min=101.0:length_std=0:length_sum=101.0:mismatch_avg=18.0:mismatch_max=18.0:mismatch_min=18.0:mismatch_std=0:mismatch_sum=18.0:name=N932747:qcovhsp_avg=100.0:qcovhsp_max=100.0:qcovhsp_min=100.0:qcovhsp_std=0:qcovhsp_sum=100.0:qend_avg=101.0:qend_max=101.0:qend_min=101.0:qend_std=0:qend_sum=101.0:qstart_avg=1.0:qstart_max=1.0:qstart_min=1.0:qstart_std=0:qstart_sum=1.0:ref_name_counter=RS_GCF_001076885.1_protein.faa_NZ_JVDT01000153.1_30@PF00015_full_PFAM.228.425--1:scovhsp_avg=50.8:scovhsp_max=50.8:scovhsp_min=50.8:scovhsp_std=0:scovhsp_sum=50.8:send_avg=113.0:send_max=113.0:send_min=113.0:send_std=0:send_sum=113.0:sstart_avg=14.0:sstart_max=14.0:sstart_min=14.0:sstart_std=0:sstart_sum=14.0])0.996:0.196504[&&NHX:Sample_counter=rhiztom3--2:Type_counter=GTDB--36||capture--2:besthit_avg=81.2:besthit_max=81.2:besthit_min=81.2:besthit_std=0:besthit_sum=81.2:bitscore_avg=146.0:bitscore_max=146.0:bitscore_min=146.0:bitscore_std=0:bitscore_sum=146.0:capture_class_counter=c__Alphaproteobacteria--1||c__Gammaproteobacteria--1:capture_domain_counter=d__Bacteria--2:capture_family_counter=f__Natronospirillaceae--1||f__Rhizobiaceae--1:capture_genus_counter=g__Allorhizobium--1||g__Reinekea--1:capture_order_counter=o__Pseudomonadales--1||o__Rhizobiales--1:capture_phylum_counter=p__Proteobacteria--2:capture_species_counter=s__Allorhizobium oryziradicis--1||s__Reinekea thalattae--1:evalue_avg=2.32e-45:evalue_max=2.32e-45:evalue_min=2.32e-45:evalue_std=0:evalue_sum=2.32e-45:evoltype=D:gapopen_avg=1.0:gapopen_max=1.0:gapopen_min=1.0:gapopen_std=0:gapopen_sum=1.0:gtdb_class_counter=c__Bacilli--20||c__Clostridia--16:gtdb_domain_counter=d__Bacteria--36:gtdb_family_counter=f__Amphibacillaceae--5||f__Bacillaceae_B--1||f__Bacillaceae_C--2||f__Cellulosilyticaceae--2||f__Clostridiaceae--1||f__DSM-18226--7||f__DSM-27016--9||f__Lachnospiraceae--4||f__NBRC-103111--2||f__Planococcaceae--3:gtdb_genus_counter=g__Anaerocolumna--3||g__Bacillus_BQ--1||g__Cellulosilyticum--1||g__Cytobacillus--2||g__FMMP01--1||g__Gorillibacterium--2||g__Gracilibacillus--1||g__HU2P27--1||g__Mobilitalea--1||g__Niallia--5||g__Paraliobacillus_A--1||g__Psychrobacillus--1||g__Radiobacillus--1||g__Ruminiclostridium--9||g__Terribacillus--1||g__UBA3947--1||g__Ureibacillus--2||g__Weizmannia--2:gtdb_order_counter=o__Acetivibrionales--9||o__Bacillales_A--3||o__Bacillales_B--10||o__Bacillales_D--5||o__Clostridiales--1||o__Lachnospirales--6||o__Paenibacillales--2:gtdb_phylum_counter=p__Firmicutes--20||p__Firmicutes_A--16:gtdb_species_counter=s__Anaerocolumna cellulosilytica--1||s__Anaerocolumna sp002294045--1||s__Anaerocolumna xylanovorans--1||s__Bacillus_BQ marisflavi_A--1||s__Cellulosilyticum lentocellum--1||s__Cytobacillus eiseniae--1||s__Cytobacillus massiliigabonensis--1||s__FMMP01 sp900095725--1||s__Gorillibacterium sp014380705--1||s__Gorillibacterium timonense--1||s__Gracilibacillus sp009498735--1||s__HU2P27 sp014280935--1||s__Mobilitalea sp002307215--1||s__Niallia circulans_B--1||s__Niallia sp001076885--1||s__Niallia sp011524565--1||s__Niallia sp900199695--1||s__Niallia taxi--1||s__Paraliobacillus_A zengyii--1||s__Psychrobacillus sp007676755--1||s__Radiobacillus deserti--1||s__Ruminiclostridium cellobioparum--1||s__Ruminiclostridium cellulolyticum--1||s__Ruminiclostridium hungatei--1||s__Ruminiclostridium josui--1||s__Ruminiclostridium papyrosolvens--1||s__Ruminiclostridium papyrosolvens_A--1||s__Ruminiclostridium sp000244875--1||s__Ruminiclostridium sufflavum--1||s__Ruminiclostridium termitidis--1||s__Terribacillus halophilus--1||s__UBA3947 sp006351925--1||s__Ureibacillus sinduriensis--1||s__Ureibacillus sp005491425--1||s__Weizmannia coagulans_A--1||s__Weizmannia sp008974185--1:heptad_counter=MCP-44H--38:lbd_counter=:lca=d__Bacteria:lca_tree=d__Bacteria:length_avg=101.0:length_max=101.0:length_min=101.0:length_std=0:length_sum=101.0:mismatch_avg=18.0:mismatch_max=18.0:mismatch_min=18.0:mismatch_std=0:mismatch_sum=18.0:name=N932748:qcovhsp_avg=100.0:qcovhsp_max=100.0:qcovhsp_min=100.0:qcovhsp_std=0:qcovhsp_sum=100.0:qend_avg=101.0:qend_max=101.0:qend_min=101.0:qend_std=0:qend_sum=101.0:qstart_avg=1.0:qstart_max=1.0:qstart_min=1.0:qstart_std=0:qstart_sum=1.0:ref_name_counter=RS_GCF_001076885.1_protein.faa_NZ_JVDT01000153.1_30@PF00015_full_PFAM.228.425--1:scovhsp_avg=50.8:scovhsp_max=50.8:scovhsp_min=50.8:scovhsp_std=0:scovhsp_sum=50.8:send_avg=113.0:send_max=113.0:send_min=113.0:send_std=0:send_sum=113.0:sstart_avg=14.0:sstart_max=14.0:sstart_min=14.0:sstart_std=0:sstart_sum=14.0],((GB_GCA_012511485.1_protein.faa_JAAZFZ010000285.1_1@PF00015_full_PFAM.286.455:0.116655[&&NHX:Type=GTDB:gtdb_class=c__Clostridia:gtdb_domain=d__Bacteria:gtdb_family=f__Acutalibacteraceae:gtdb_genus=g__JAAZFZ01:gtdb_order=o__Oscillospirales:gtdb_phylum=p__Firmicutes_A:gtdb_species=s__JAAZFZ01 sp012511485:heptad=MCP-44H:species=d__Bacteria_p__Firmicutes_A_c__Clostridia_o__Oscillospirales_f__Acutalibacteraceae_g__JAAZFZ01_s__JAAZFZ01 sp012511485],(GB_GCA_012519325.1_protein.faa_JAAYQK010000073.1_2@PF00015_full_PFAM.434.619:0.145532[&&NHX:Type=GTDB:gtdb_class=c__Clostridia:gtdb_domain=d__Bacteria:gtdb_family=f__Lutisporaceae:gtdb_genus=g__BRH-c25:gtdb_order=o__Lutisporales:gtdb_phylum=p__Firmicutes_A:gtdb_species=s__BRH-c25 sp012519325:heptad=MCP-44H:species=d__Bacteria_p__Firmicutes_A_c__Clostridia_o__Lutisporales_f__Lutisporaceae_g__BRH-c25_s__BRH-c25 sp012519325],(GB_GCA_001515955.1_protein.faa_LOES01000075.1_11@PF00015_full_PFAM.444.646:0.0197009[&&NHX:Type=GTDB:gtdb_class=c__Clostridia:gtdb_domain=d__Bacteria:gtdb_family=f__Lutisporaceae:gtdb_genus=g__BRH-c25:gtdb_order=o__Lutisporales:gtdb_phylum=p__Firmicutes_A:gtdb_species=s__BRH-c25 sp001515955:heptad=MCP-44H:species=d__Bacteria_p__Firmicutes_A_c__Clostridia_o__Lutisporales_f__Lutisporaceae_g__BRH-c25_s__BRH-c25 sp001515955],54dcf8ac-b695-5063-8ff7-d95496749477_5@MCPsignal.186.346:0.0673176[&&NHX:Sample=rhizpot3:Type=capture:besthit=89.4:bitscore=251.0:capture_class=c__Clostridia:capture_domain=d__Bacteria:capture_family=f__Oscillospiraceae:capture_genus=g__WRMH01:capture_order=o__Oscillospirales:capture_phylum=p__Firmicutes_A:capture_species=s__WRMH01 sp009776445:evalue=6.62e-86:gapopen=0.0:heptad=MCP-44H:length=160.0:mismatch=17.0:qcovhsp=100.0:qend=160.0:qstart=1.0:ref_name=GB_GCA_001515955.1_protein.faa_LOES01000075.1_11@PF00015_full_PFAM.444.646:scovhsp=79.2:send=174.0:sstart=15.0])0.909:0.0431308[&&NHX:Sample_counter=rhizpot3--1:Type_counter=GTDB--1||capture--1:besthit_avg=89.4:besthit_max=89.4:besthit_min=89.4:besthit_std=0:besthit_sum=89.4:bitscore_avg=251.0:bitscore_max=251.0:bitscore_min=251.0:bitscore_std=0:bitscore_sum=251.0:capture_class_counter=c__Clostridia--1:capture_domain_counter=d__Bacteria--1:capture_family_counter=f__Oscillospiraceae--1:capture_genus_counter=g__WRMH01--1:capture_order_counter=o__Oscillospirales--1:capture_phylum_counter=p__Firmicutes_A--1:capture_species_counter=s__WRMH01 sp009776445--1:evalue_avg=6.62e-86:evalue_max=6.62e-86:evalue_min=6.62e-86:evalue_std=0:evalue_sum=6.62e-86:gapopen_avg=0.0:gapopen_max=0.0:gapopen_min=0.0:gapopen_std=0:gapopen_sum=0.0:gtdb_class_counter=c__Clostridia--1:gtdb_domain_counter=d__Bacteria--1:gtdb_family_counter=f__Lutisporaceae--1:gtdb_genus_counter=g__BRH-c25--1:gtdb_order_counter=o__Lutisporales--1:gtdb_phylum_counter=p__Firmicutes_A--1:gtdb_species_counter=s__BRH-c25 sp001515955--1:heptad_counter=MCP-44H--2:lbd_counter=:lca_tree=s__BRH-c25 sp001515955:length_avg=160.0:length_max=160.0:length_min=160.0:length_std=0:length_sum=160.0:mismatch_avg=17.0:mismatch_max=17.0:mismatch_min=17.0:mismatch_std=0:mismatch_sum=17.0:name=N932753:qcovhsp_avg=100.0:qcovhsp_max=100.0:qcovhsp_min=100.0:qcovhsp_std=0:qcovhsp_sum=100.0:qend_avg=160.0:qend_max=160.0:qend_min=160.0:qend_std=0:qend_sum=160.0:qstart_avg=1.0:qstart_max=1.0:qstart_min=1.0:qstart_std=0:qstart_sum=1.0:ref_name_counter=GB_GCA_001515955.1_protein.faa_LOES01000075.1_11@PF00015_full_PFAM.444.646--1:scovhsp_avg=79.2:scovhsp_max=79.2:scovhsp_min=79.2:scovhsp_std=0:scovhsp_sum=79.2:send_avg=174.0:send_max=174.0:send_min=174.0:send_std=0:send_sum=174.0:sstart_avg=15.0:sstart_max=15.0:sstart_min=15.0:sstart_std=0:sstart_sum=15.0])0.11:0.0375914[&&NHX:Sample_counter=rhizpot3--1:Type_counter=GTDB--2||capture--1:besthit_avg=89.4:besthit_max=89.4:besthit_min=89.4:besthit_std=0:besthit_sum=89.4:bitscore_avg=251.0:bitscore_max=251.0:bitscore_min=251.0:bitscore_std=0:bitscore_sum=251.0:capture_class_counter=c__Clostridia--1:capture_domain_counter=d__Bacteria--1:capture_family_counter=f__Oscillospiraceae--1:capture_genus_counter=g__WRMH01--1:capture_order_counter=o__Oscillospirales--1:capture_phylum_counter=p__Firmicutes_A--1:capture_species_counter=s__WRMH01 sp009776445--1:evalue_avg=6.62e-86:evalue_max=6.62e-86:evalue_min=6.62e-86:evalue_std=0:evalue_sum=6.62e-86:gapopen_avg=0.0:gapopen_max=0.0:gapopen_min=0.0:gapopen_std=0:gapopen_sum=0.0:gtdb_class_counter=c__Clostridia--2:gtdb_domain_counter=d__Bacteria--2:gtdb_family_counter=f__Lutisporaceae--2:gtdb_genus_counter=g__BRH-c25--2:gtdb_order_counter=o__Lutisporales--2:gtdb_phylum_counter=p__Firmicutes_A--2:gtdb_species_counter=s__BRH-c25 sp001515955--1||s__BRH-c25 sp012519325--1:heptad_counter=MCP-44H--3:lbd_counter=:lca_tree=g__BRH-c25:length_avg=160.0:length_max=160.0:length_min=160.0:length_std=0:length_sum=160.0:mismatch_avg=17.0:mismatch_max=17.0:mismatch_min=17.0:mismatch_std=0:mismatch_sum=17.0:name=N932754:qcovhsp_avg=100.0:qcovhsp_max=100.0:qcovhsp_min=100.0:qcovhsp_std=0:qcovhsp_sum=100.0:qend_avg=160.0:qend_max=160.0:qend_min=160.0:qend_std=0:qend_sum=160.0:qstart_avg=1.0:qstart_max=1.0:qstart_min=1.0:qstart_std=0:qstart_sum=1.0:ref_name_counter=GB_GCA_001515955.1_protein.faa_LOES01000075.1_11@PF00015_full_PFAM.444.646--1:scovhsp_avg=79.2:scovhsp_max=79.2:scovhsp_min=79.2:scovhsp_std=0:scovhsp_sum=79.2:send_avg=174.0:send_max=174.0:send_min=174.0:send_std=0:send_sum=174.0:sstart_avg=15.0:sstart_max=15.0:sstart_min=15.0:sstart_std=0:sstart_sum=15.0])0.992:0.18876[&&NHX:Sample_counter=rhizpot3--1:Type_counter=GTDB--3||capture--1:besthit_avg=89.4:besthit_max=89.4:besthit_min=89.4:besthit_std=0:besthit_sum=89.4:bitscore_avg=251.0:bitscore_max=251.0:bitscore_min=251.0:bitscore_std=0:bitscore_sum=251.0:capture_class_counter=c__Clostridia--1:capture_domain_counter=d__Bacteria--1:capture_family_counter=f__Oscillospiraceae--1:capture_genus_counter=g__WRMH01--1:capture_order_counter=o__Oscillospirales--1:capture_phylum_counter=p__Firmicutes_A--1:capture_species_counter=s__WRMH01 sp009776445--1:evalue_avg=6.62e-86:evalue_max=6.62e-86:evalue_min=6.62e-86:evalue_std=0:evalue_sum=6.62e-86:gapopen_avg=0.0:gapopen_max=0.0:gapopen_min=0.0:gapopen_std=0:gapopen_sum=0.0:gtdb_class_counter=c__Clostridia--3:gtdb_domain_counter=d__Bacteria--3:gtdb_family_counter=f__Acutalibacteraceae--1||f__Lutisporaceae--2:gtdb_genus_counter=g__BRH-c25--2||g__JAAZFZ01--1:gtdb_order_counter=o__Lutisporales--2||o__Oscillospirales--1:gtdb_phylum_counter=p__Firmicutes_A--3:gtdb_species_counter=s__BRH-c25 sp001515955--1||s__BRH-c25 sp012519325--1||s__JAAZFZ01 sp012511485--1:heptad_counter=MCP-44H--4:lbd_counter=:lca_tree=c__Clostridia:length_avg=160.0:length_max=160.0:length_min=160.0:length_std=0:length_sum=160.0:mismatch_avg=17.0:mismatch_max=17.0:mismatch_min=17.0:mismatch_std=0:mismatch_sum=17.0:name=N932755:qcovhsp_avg=100.0:qcovhsp_max=100.0:qcovhsp_min=100.0:qcovhsp_std=0:qcovhsp_sum=100.0:qend_avg=160.0:qend_max=160.0:qend_min=160.0:qend_std=0:qend_sum=160.0:qstart_avg=1.0:qstart_max=1.0:qstart_min=1.0:qstart_std=0:qstart_sum=1.0:ref_name_counter=GB_GCA_001515955.1_protein.faa_LOES01000075.1_11@PF00015_full_PFAM.444.646--1:scovhsp_avg=79.2:scovhsp_max=79.2:scovhsp_min=79.2:scovhsp_std=0:scovhsp_sum=79.2:send_avg=174.0:send_max=174.0:send_min=174.0:send_std=0:send_sum=174.0:sstart_avg=15.0:sstart_max=15.0:sstart_min=15.0:sstart_std=0:sstart_sum=15.0],(GB_GCA_001515955.1_protein.faa_LOES01000197.1_6@PF00015_full_PFAM.457.611:0.337477[&&NHX:Type=GTDB:gtdb_class=c__Clostridia:gtdb_domain=d__Bacteria:gtdb_family=f__Lutisporaceae:gtdb_genus=g__BRH-c25:gtdb_order=o__Lutisporales:gtdb_phylum=p__Firmicutes_A:gtdb_species=s__BRH-c25 sp001515955:heptad=MCP-44H:species=d__Bacteria_p__Firmicutes_A_c__Clostridia_o__Lutisporales_f__Lutisporaceae_g__BRH-c25_s__BRH-c25 sp001515955],GB_GCA_001515955.1_protein.faa_LOES01000157.1_25@PF00015_full_PFAM.438.618:0.39161[&&NHX:Type=GTDB:gtdb_class=c__Clostridia:gtdb_domain=d__Bacteria:gtdb_family=f__Lutisporaceae:gtdb_genus=g__BRH-c25:gtdb_order=o__Lutisporales:gtdb_phylum=p__Firmicutes_A:gtdb_species=s__BRH-c25 sp001515955:heptad=MCP-44H:species=d__Bacteria_p__Firmicutes_A_c__Clostridia_o__Lutisporales_f__Lutisporaceae_g__BRH-c25_s__BRH-c25 sp001515955])0.062:0.0466549[&&NHX:Sample_counter=:Type_counter=GTDB--2:capture_class_counter=:capture_domain_counter=:capture_family_counter=:capture_genus_counter=:capture_order_counter=:capture_phylum_counter=:capture_species_counter=:evoltype=D:gtdb_class_counter=c__Clostridia--2:gtdb_domain_counter=d__Bacteria--2:gtdb_family_counter=f__Lutisporaceae--2:gtdb_genus_counter=g__BRH-c25--2:gtdb_order_counter=o__Lutisporales--2:gtdb_phylum_counter=p__Firmicutes_A--2:gtdb_species_counter=s__BRH-c25 sp001515955--2:heptad_counter=MCP-44H--2:lbd_counter=:lca=d__Bacteria:lca_tree=s__BRH-c25 sp001515955:name=N932758:ref_name_counter=])0.989:0.213791[&&NHX:Sample_counter=rhizpot3--1:Type_counter=GTDB--5||capture--1:besthit_avg=89.4:besthit_max=89.4:besthit_min=89.4:besthit_std=0:besthit_sum=89.4:bitscore_avg=251.0:bitscore_max=251.0:bitscore_min=251.0:bitscore_std=0:bitscore_sum=251.0:capture_class_counter=c__Clostridia--1:capture_domain_counter=d__Bacteria--1:capture_family_counter=f__Oscillospiraceae--1:capture_genus_counter=g__WRMH01--1:capture_order_counter=o__Oscillospirales--1:capture_phylum_counter=p__Firmicutes_A--1:capture_species_counter=s__WRMH01 sp009776445--1:evalue_avg=6.62e-86:evalue_max=6.62e-86:evalue_min=6.62e-86:evalue_std=0:evalue_sum=6.62e-86:gapopen_avg=0.0:gapopen_max=0.0:gapopen_min=0.0:gapopen_std=0:gapopen_sum=0.0:gtdb_class_counter=c__Clostridia--5:gtdb_domain_counter=d__Bacteria--5:gtdb_family_counter=f__Acutalibacteraceae--1||f__Lutisporaceae--4:gtdb_genus_counter=g__BRH-c25--4||g__JAAZFZ01--1:gtdb_order_counter=o__Lutisporales--4||o__Oscillospirales--1:gtdb_phylum_counter=p__Firmicutes_A--5:gtdb_species_counter=s__BRH-c25 sp001515955--3||s__BRH-c25 sp012519325--1||s__JAAZFZ01 sp012511485--1:heptad_counter=MCP-44H--6:lbd_counter=:lca_tree=c__Clostridia:length_avg=160.0:length_max=160.0:length_min=160.0:length_std=0:length_sum=160.0:mismatch_avg=17.0:mismatch_max=17.0:mismatch_min=17.0:mismatch_std=0:mismatch_sum=17.0:name=N932759:qcovhsp_avg=100.0:qcovhsp_max=100.0:qcovhsp_min=100.0:qcovhsp_std=0:qcovhsp_sum=100.0:qend_avg=160.0:qend_max=160.0:qend_min=160.0:qend_std=0:qend_sum=160.0:qstart_avg=1.0:qstart_max=1.0:qstart_min=1.0:qstart_std=0:qstart_sum=1.0:ref_name_counter=GB_GCA_001515955.1_protein.faa_LOES01000075.1_11@PF00015_full_PFAM.444.646--1:scovhsp_avg=79.2:scovhsp_max=79.2:scovhsp_min=79.2:scovhsp_std=0:scovhsp_sum=79.2:send_avg=174.0:send_max=174.0:send_min=174.0:send_std=0:send_sum=174.0:sstart_avg=15.0:sstart_max=15.0:sstart_min=15.0:sstart_std=0:sstart_sum=15.0])0.357:0.0981563[&&NHX:Sample_counter=rhizpot3--1||rhiztom3--2:Type_counter=GTDB--41||capture--3:besthit_avg=85.30000000000001:besthit_max=89.4:besthit_min=81.2:besthit_std=5.798275605729692:besthit_sum=170.60000000000002:bitscore_avg=198.5:bitscore_max=251.0:bitscore_min=146.0:bitscore_std=74.24621202458749:bitscore_sum=397.0:capture_class_counter=c__Alphaproteobacteria--1||c__Clostridia--1||c__Gammaproteobacteria--1:capture_domain_counter=d__Bacteria--3:capture_family_counter=f__Natronospirillaceae--1||f__Oscillospiraceae--1||f__Rhizobiaceae--1:capture_genus_counter=g__Allorhizobium--1||g__Reinekea--1||g__WRMH01--1:capture_order_counter=o__Oscillospirales--1||o__Pseudomonadales--1||o__Rhizobiales--1:capture_phylum_counter=p__Firmicutes_A--1||p__Proteobacteria--2:capture_species_counter=s__Allorhizobium oryziradicis--1||s__Reinekea thalattae--1||s__WRMH01 sp009776445--1:evalue_avg=1.16e-45:evalue_max=2.32e-45:evalue_min=6.62e-86:evalue_std=1.6404877323527905e-45:evalue_sum=2.32e-45:evoltype=D:gapopen_avg=0.5:gapopen_max=1.0:gapopen_min=0.0:gapopen_std=0.7071067811865476:gapopen_sum=1.0:gtdb_class_counter=c__Bacilli--20||c__Clostridia--21:gtdb_domain_counter=d__Bacteria--41:gtdb_family_counter=f__Acutalibacteraceae--1||f__Amphibacillaceae--5||f__Bacillaceae_B--1||f__Bacillaceae_C--2||f__Cellulosilyticaceae--2||f__Clostridiaceae--1||f__DSM-18226--7||f__DSM-27016--9||f__Lachnospiraceae--4||f__Lutisporaceae--4||f__NBRC-103111--2||f__Planococcaceae--3:gtdb_genus_counter=g__Anaerocolumna--3||g__BRH-c25--4||g__Bacillus_BQ--1||g__Cellulosilyticum--1||g__Cytobacillus--2||g__FMMP01--1||g__Gorillibacterium--2||g__Gracilibacillus--1||g__HU2P27--1||g__JAAZFZ01--1||g__Mobilitalea--1||g__Niallia--5||g__Paraliobacillus_A--1||g__Psychrobacillus--1||g__Radiobacillus--1||g__Ruminiclostridium--9||g__Terribacillus--1||g__UBA3947--1||g__Ureibacillus--2||g__Weizmannia--2:gtdb_order_counter=o__Acetivibrionales--9||o__Bacillales_A--3||o__Bacillales_B--10||o__Bacillales_D--5||o__Clostridiales--1||o__Lachnospirales--6||o__Lutisporales--4||o__Oscillospirales--1||o__Paenibacillales--2:gtdb_phylum_counter=p__Firmicutes--20||p__Firmicutes_A--21:gtdb_species_counter=s__Anaerocolumna cellulosilytica--1||s__Anaerocolumna sp002294045--1||s__Anaerocolumna xylanovorans--1||s__BRH-c25 sp001515955--3||s__BRH-c25 sp012519325--1||s__Bacillus_BQ marisflavi_A--1||s__Cellulosilyticum lentocellum--1||s__Cytobacillus eiseniae--1||s__Cytobacillus massiliigabonensis--1||s__FMMP01 sp900095725--1||s__Gorillibacterium sp014380705--1||s__Gorillibacterium timonense--1||s__Gracilibacillus sp009498735--1||s__HU2P27 sp014280935--1||s__JAAZFZ01 sp012511485--1||s__Mobilitalea sp002307215--1||s__Niallia circulans_B--1||s__Niallia sp001076885--1||s__Niallia sp011524565--1||s__Niallia sp900199695--1||s__Niallia taxi--1||s__Paraliobacillus_A zengyii--1||s__Psychrobacillus sp007676755--1||s__Radiobacillus deserti--1||s__Ruminiclostridium cellobioparum--1||s__Ruminiclostridium cellulolyticum--1||s__Ruminiclostridium hungatei--1||s__Ruminiclostridium josui--1||s__Ruminiclostridium papyrosolvens--1||s__Ruminiclostridium papyrosolvens_A--1||s__Ruminiclostridium sp000244875--1||s__Ruminiclostridium sufflavum--1||s__Ruminiclostridium termitidis--1||s__Terribacillus halophilus--1||s__UBA3947 sp006351925--1||s__Ureibacillus sinduriensis--1||s__Ureibacillus sp005491425--1||s__Weizmannia coagulans_A--1||s__Weizmannia sp008974185--1:heptad_counter=MCP-44H--44:lbd_counter=:lca=d__Bacteria:lca_tree=d__Bacteria:length_avg=130.5:length_max=160.0:length_min=101.0:length_std=41.71930009000631:length_sum=261.0:mismatch_avg=17.5:mismatch_max=18.0:mismatch_min=17.0:mismatch_std=0.7071067811865476:mismatch_sum=35.0:name=N932760:qcovhsp_avg=100.0:qcovhsp_max=100.0:qcovhsp_min=100.0:qcovhsp_std=0.0:qcovhsp_sum=200.0:qend_avg=130.5:qend_max=160.0:qend_min=101.0:qend_std=41.71930009000631:qend_sum=261.0:qstart_avg=1.0:qstart_max=1.0:qstart_min=1.0:qstart_std=0.0:qstart_sum=2.0:ref_name_counter=GB_GCA_001515955.1_protein.faa_LOES01000075.1_11@PF00015_full_PFAM.444.646--1||RS_GCF_001076885.1_protein.faa_NZ_JVDT01000153.1_30@PF00015_full_PFAM.228.425--1:scovhsp_avg=65.0:scovhsp_max=79.2:scovhsp_min=50.8:scovhsp_std=20.081832585697953:scovhsp_sum=130.0:send_avg=143.5:send_max=174.0:send_min=113.0:send_std=43.1335136523794:send_sum=287.0:sstart_avg=14.5:sstart_max=15.0:sstart_min=14.0:sstart_std=0.7071067811865476:sstart_sum=29.0],((GB_GCA_011043375.1_protein.faa_DQYP01000300.1_13@PF00015_full_PFAM.505.713:0.658145[&&NHX:Type=GTDB:gtdb_class=c__Thermotogae:gtdb_domain=d__Bacteria:gtdb_family=f__HyVt-16:gtdb_genus=g__HyVt-16:gtdb_order=o__B21-G9:gtdb_phylum=p__Thermotogota:gtdb_species=s__HyVt-16 sp011043375:heptad=MCP-44H:species=d__Bacteria_p__Thermotogota_c__Thermotogae_o__B21-G9_f__HyVt-16_g__HyVt-16_s__HyVt-16 sp011043375],(RS_GCF_003148465.1_protein.faa_NZ_QGGI01000004.1_96@PF00015_full_PFAM.394.576:0.56584[&&NHX:Type=GTDB:gtdb_class=c__Thermotogae:gtdb_domain=d__Bacteria:gtdb_family=f__Petrotogaceae:gtdb_genus=g__Oceanotoga:gtdb_order=o__Petrotogales:gtdb_phylum=p__Thermotogota:gtdb_species=s__Oceanotoga teriensis:heptad=MCP-44H:species=d__Bacteria_p__Thermotogota_c__Thermotogae_o__Petrotogales_f__Petrotogaceae_g__Oceanotoga_s__Oceanotoga teriensis],(((RS_GCF_002895485.1_protein.faa_NZ_AZRK01000015.1_62@PF00015_full_PFAM.382.584:0.158111[&&NHX:Type=GTDB:gtdb_class=c__Thermotogae:gtdb_domain=d__Bacteria:gtdb_family=f__Petrotogaceae:gtdb_genus=g__AZRK01:gtdb_order=o__Petrotogales:gtdb_phylum=p__Thermotogota:gtdb_species=s__AZRK01 sp002895485:heptad=MCP-44H:species=d__Bacteria_p__Thermotogota_c__Thermotogae_o__Petrotogales_f__Petrotogaceae_g__AZRK01_s__AZRK01 sp002895485],(RS_GCF_003265365.1_protein.faa_NZ_AUPM01000003.1_88@PF00015_full_PFAM.372.578:0.0904724[&&NHX:Type=GTDB:gtdb_class=c__Thermotogae:gtdb_domain=d__Bacteria:gtdb_family=f__Petrotogaceae:gtdb_genus=g__Petrotoga:gtdb_order=o__Petrotogales:gtdb_phylum=p__Thermotogota:gtdb_species=s__Petrotoga sp003265365:heptad=MCP-44H:species=d__Bacteria_p__Thermotogota_c__Thermotogae_o__Petrotogales_f__Petrotogaceae_g__Petrotoga_s__Petrotoga sp003265365],(RS_GCF_000018605.1_protein.faa_NC_010003.1_1658@PF00015_full_PFAM.375.585:0.0230311[&&NHX:Type=GTDB:gtdb_class=c__Thermotogae:gtdb_domain=d__Bacteria:gtdb_family=f__Petrotogaceae:gtdb_genus=g__Petrotoga:gtdb_order=o__Petrotogales:gtdb_phylum=p__Thermotogota:gtdb_species=s__Petrotoga mobilis:heptad=MCP-44H:species=d__Bacteria_p__Thermotogota_c__Thermotogae_o__Petrotogales_f__Petrotogaceae_g__Petrotoga_s__Petrotoga mobilis],(RS_GCF_002895525.1_protein.faa_NZ_AZRL01000016.1_160@PF00015_full_PFAM.374.584:0.0173824[&&NHX:Type=GTDB:gtdb_class=c__Thermotogae:gtdb_domain=d__Bacteria:gtdb_family=f__Petrotogaceae:gtdb_genus=g__Petrotoga:gtdb_order=o__Petrotogales:gtdb_phylum=p__Thermotogota:gtdb_species=s__Petrotoga olearia:heptad=MCP-44H:species=d__Bacteria_p__Thermotogota_c__Thermotogae_o__Petrotogales_f__Petrotogaceae_g__Petrotoga_s__Petrotoga olearia],(RS_GCF_002895565.1_protein.faa_NZ_AZRN01000023.1_80@PF00015_full_PFAM.376.585:0.00695944[&&NHX:Type=GTDB:gtdb_class=c__Thermotogae:gtdb_domain=d__Bacteria:gtdb_family=f__Petrotogaceae:gtdb_genus=g__Petrotoga:gtdb_order=o__Petrotogales:gtdb_phylum=p__Thermotogota:gtdb_species=s__Petrotoga mexicana:heptad=MCP-44H:species=d__Bacteria_p__Thermotogota_c__Thermotogae_o__Petrotogales_f__Petrotogaceae_g__Petrotoga_s__Petrotoga mexicana],RS_GCF_002895605.1_protein.faa_NZ_AZRM01000045.1_75@PF00015_full_PFAM.375.584:0.00678572[&&NHX:Type=GTDB:gtdb_class=c__Thermotogae:gtdb_domain=d__Bacteria:gtdb_family=f__Petrotogaceae:gtdb_genus=g__Petrotoga:gtdb_order=o__Petrotogales:gtdb_phylum=p__Thermotogota:gtdb_species=s__Petrotoga miotherma:heptad=MCP-44H:species=d__Bacteria_p__Thermotogota_c__Thermotogae_o__Petrotogales_f__Petrotogaceae_g__Petrotoga_s__Petrotoga miotherma])0.889:0.0103697[&&NHX:Sample_counter=:Type_counter=GTDB--2:capture_class_counter=:capture_domain_counter=:capture_family_counter=:capture_genus_counter=:capture_order_counter=:capture_phylum_counter=:capture_species_counter=:evoltype=D:gtdb_class_counter=c__Thermotogae--2:gtdb_domain_counter=d__Bacteria--2:gtdb_family_counter=f__Petrotogaceae--2:gtdb_genus_counter=g__Petrotoga--2:gtdb_order_counter=o__Petrotogales--2:gtdb_phylum_counter=p__Thermotogota--2:gtdb_species_counter=s__Petrotoga mexicana--1||s__Petrotoga miotherma--1:heptad_counter=MCP-44H--2:lbd_counter=:lca=d__Bacteria:lca_tree=g__Petrotoga:name=N932769:ref_name_counter=])0.625:0.0162808[&&NHX:Sample_counter=:Type_counter=GTDB--3:capture_class_counter=:capture_domain_counter=:capture_family_counter=:capture_genus_counter=:capture_order_counter=:capture_phylum_counter=:capture_species_counter=:evoltype=D:gtdb_class_counter=c__Thermotogae--3:gtdb_domain_counter=d__Bacteria--3:gtdb_family_counter=f__Petrotogaceae--3:gtdb_genus_counter=g__Petrotoga--3:gtdb_order_counter=o__Petrotogales--3:gtdb_phylum_counter=p__Thermotogota--3:gtdb_species_counter=s__Petrotoga mexicana--1||s__Petrotoga miotherma--1||s__Petrotoga olearia--1:heptad_counter=MCP-44H--3:lbd_counter=:lca=d__Bacteria:lca_tree=g__Petrotoga:name=N932770:ref_name_counter=])0.877:0.0405014[&&NHX:Sample_counter=:Type_counter=GTDB--4:capture_class_counter=:capture_domain_counter=:capture_family_counter=:capture_genus_counter=:capture_order_counter=:capture_phylum_counter=:capture_species_counter=:evoltype=D:gtdb_class_counter=c__Thermotogae--4:gtdb_domain_counter=d__Bacteria--4:gtdb_family_counter=f__Petrotogaceae--4:gtdb_genus_counter=g__Petrotoga--4:gtdb_order_counter=o__Petrotogales--4:gtdb_phylum_counter=p__Thermotogota--4:gtdb_species_counter=s__Petrotoga mexicana--1||s__Petrotoga miotherma--1||s__Petrotoga mobilis--1||s__Petrotoga olearia--1:heptad_counter=MCP-44H--4:lbd_counter=:lca=d__Bacteria:lca_tree=g__Petrotoga:name=N932771:ref_name_counter=])0.866:0.0797359[&&NHX:Sample_counter=:Type_counter=GTDB--5:capture_class_counter=:capture_domain_counter=:capture_family_counter=:capture_genus_counter=:capture_order_counter=:capture_phylum_counter=:capture_species_counter=:evoltype=D:gtdb_class_counter=c__Thermotogae--5:gtdb_domain_counter=d__Bacteria--5:gtdb_family_counter=f__Petrotogaceae--5:gtdb_genus_counter=g__Petrotoga--5:gtdb_order_counter=o__Petrotogales--5:gtdb_phylum_counter=p__Thermotogota--5:gtdb_species_counter=s__Petrotoga mexicana--1||s__Petrotoga miotherma--1||s__Petrotoga mobilis--1||s__Petrotoga olearia--1||s__Petrotoga sp003265365--1:heptad_counter=MCP-44H--5:lbd_counter=:lca=d__Bacteria:lca_tree=g__Petrotoga:name=N932772:ref_name_counter=])0.995:0.123989[&&NHX:Sample_counter=:Type_counter=GTDB--6:capture_class_counter=:capture_domain_counter=:capture_family_counter=:capture_genus_counter=:capture_order_counter=:capture_phylum_counter=:capture_species_counter=:evoltype=D:gtdb_class_counter=c__Thermotogae--6:gtdb_domain_counter=d__Bacteria--6:gtdb_family_counter=f__Petrotogaceae--6:gtdb_genus_counter=g__AZRK01--1||g__Petrotoga--5:gtdb_order_counter=o__Petrotogales--6:gtdb_phylum_counter=p__Thermotogota--6:gtdb_species_counter=s__AZRK01 sp002895485--1||s__Petrotoga mexicana--1||s__Petrotoga miotherma--1||s__Petrotoga mobilis--1||s__Petrotoga olearia--1||s__Petrotoga sp003265365--1:heptad_counter=MCP-44H--6:lbd_counter=:lca=d__Bacteria:lca_tree=f__Petrotogaceae:name=N932773:ref_name_counter=],(RS_GCF_900102615.1_protein.faa_NZ_FMYV01000008.1_50@PF00015_full_PFAM.403.578:0.175064[&&NHX:Type=GTDB:gtdb_class=c__Thermotogae:gtdb_domain=d__Bacteria:gtdb_family=f__Petrotogaceae:gtdb_genus=g__Geotoga:gtdb_order=o__Petrotogales:gtdb_phylum=p__Thermotogota:gtdb_species=s__Geotoga petraea:heptad=MCP-44H:species=d__Bacteria_p__Thermotogota_c__Thermotogae_o__Petrotogales_f__Petrotogaceae_g__Geotoga_s__Geotoga petraea],RS_GCF_003148465.1_protein.faa_NZ_QGGI01000014.1_30@PF00015_full_PFAM.375.577:0.145667[&&NHX:Type=GTDB:gtdb_class=c__Thermotogae:gtdb_domain=d__Bacteria:gtdb_family=f__Petrotogaceae:gtdb_genus=g__Oceanotoga:gtdb_order=o__Petrotogales:gtdb_phylum=p__Thermotogota:gtdb_species=s__Oceanotoga teriensis:heptad=MCP-44H:species=d__Bacteria_p__Thermotogota_c__Thermotogae_o__Petrotogales_f__Petrotogaceae_g__Oceanotoga_s__Oceanotoga teriensis])0.963:0.0996294[&&NHX:Sample_counter=:Type_counter=GTDB--2:capture_class_counter=:capture_domain_counter=:capture_family_counter=:capture_genus_counter=:capture_order_counter=:capture_phylum_counter=:capture_species_counter=:evoltype=D:gtdb_class_counter=c__Thermotogae--2:gtdb_domain_counter=d__Bacteria--2:gtdb_family_counter=f__Petrotogaceae--2:gtdb_genus_counter=g__Geotoga--1||g__Oceanotoga--1:gtdb_order_counter=o__Petrotogales--2:gtdb_phylum_counter=p__Thermotogota--2:gtdb_species_counter=s__Geotoga petraea--1||s__Oceanotoga teriensis--1:heptad_counter=MCP-44H--2:lbd_counter=:lca=d__Bacteria:lca_tree=f__Petrotogaceae:name=N932776:ref_name_counter=])0.821:0.0863778[&&NHX:Sample_counter=:Type_counter=GTDB--8:capture_class_counter=:capture_domain_counter=:capture_family_counter=:capture_genus_counter=:capture_order_counter=:capture_phylum_counter=:capture_species_counter=:evoltype=D:gtdb_class_counter=c__Thermotogae--8:gtdb_domain_counter=d__Bacteria--8:gtdb_family_counter=f__Petrotogaceae--8:gtdb_genus_counter=g__AZRK01--1||g__Geotoga--1||g__Oceanotoga--1||g__Petrotoga--5:gtdb_order_counter=o__Petrotogales--8:gtdb_phylum_counter=p__Thermotogota--8:gtdb_species_counter=s__AZRK01 sp002895485--1||s__Geotoga petraea--1||s__Oceanotoga teriensis--1||s__Petrotoga mexicana--1||s__Petrotoga miotherma--1||s__Petrotoga mobilis--1||s__Petrotoga olearia--1||s__Petrotoga sp003265365--1:heptad_counter=MCP-44H--8:lbd_counter=:lca=d__Bacteria:lca_tree=f__Petrotogaceae:name=N932777:ref_name_counter=],((RS_GCF_004135675.1_protein.faa_NZ_QHLX01000002.1_175@PF00015_full_PFAM.68.250:0.0632311[&&NHX:Type=GTDB:gtdb_class=c__Thermotogae:gtdb_domain=d__Bacteria:gtdb_family=f__Petrotogaceae:gtdb_genus=g__Marinitoga:gtdb_order=o__Petrotogales:gtdb_phylum=p__Thermotogota:gtdb_species=s__Marinitoga lauensis:heptad=MCP-44H:species=d__Bacteria_p__Thermotogota_c__Thermotogae_o__Petrotogales_f__Petrotogaceae_g__Marinitoga_s__Marinitoga lauensis],(RS_GCF_000255135.1_protein.faa_NC_016751.1_1101@PF00015_full_PFAM.385.580:0.0727643[&&NHX:Type=GTDB:gtdb_class=c__Thermotogae:gtdb_domain=d__Bacteria:gtdb_family=f__Petrotogaceae:gtdb_genus=g__Marinitoga:gtdb_order=o__Petrotogales:gtdb_phylum=p__Thermotogota:gtdb_species=s__Marinitoga piezophila:heptad=MCP-44H:species=d__Bacteria_p__Thermotogota_c__Thermotogae_o__Petrotogales_f__Petrotogaceae_g__Marinitoga_s__Marinitoga piezophila],RS_GCF_001021165.1_protein.faa_NZ_AZAY01000039.1_13@PF00015_full_PFAM.376.580:0.0728148[&&NHX:Type=GTDB:gtdb_class=c__Thermotogae:gtdb_domain=d__Bacteria:gtdb_family=f__Petrotogaceae:gtdb_genus=g__Marinitoga:gtdb_order=o__Petrotogales:gtdb_phylum=p__Thermotogota:gtdb_species=s__Marinitoga sp001021165:heptad=MCP-44H:species=d__Bacteria_p__Thermotogota_c__Thermotogae_o__Petrotogales_f__Petrotogaceae_g__Marinitoga_s__Marinitoga sp001021165])0.942:0.0537234[&&NHX:Sample_counter=:Type_counter=GTDB--2:capture_class_counter=:capture_domain_counter=:capture_family_counter=:capture_genus_counter=:capture_order_counter=:capture_phylum_counter=:capture_species_counter=:evoltype=D:gtdb_class_counter=c__Thermotogae--2:gtdb_domain_counter=d__Bacteria--2:gtdb_family_counter=f__Petrotogaceae--2:gtdb_genus_counter=g__Marinitoga--2:gtdb_order_counter=o__Petrotogales--2:gtdb_phylum_counter=p__Thermotogota--2:gtdb_species_counter=s__Marinitoga piezophila--1||s__Marinitoga sp001021165--1:heptad_counter=MCP-44H--2:lbd_counter=:lca=d__Bacteria:lca_tree=g__Marinitoga:name=N932781:ref_name_counter=])0.997:0.179802[&&NHX:Sample_counter=:Type_counter=GTDB--3:capture_class_counter=:capture_domain_counter=:capture_family_counter=:capture_genus_counter=:capture_order_counter=:capture_phylum_counter=:capture_species_counter=:evoltype=D:gtdb_class_counter=c__Thermotogae--3:gtdb_domain_counter=d__Bacteria--3:gtdb_family_counter=f__Petrotogaceae--3:gtdb_genus_counter=g__Marinitoga--3:gtdb_order_counter=o__Petrotogales--3:gtdb_phylum_counter=p__Thermotogota--3:gtdb_species_counter=s__Marinitoga lauensis--1||s__Marinitoga piezophila--1||s__Marinitoga sp001021165--1:heptad_counter=MCP-44H--3:lbd_counter=:lca=d__Bacteria:lca_tree=g__Marinitoga:name=N932782:ref_name_counter=],(GB_GCA_002071085.1_protein.faa_MWEM01000078.1_2@PF00015_full_PFAM.383.578:0.257183[&&NHX:Type=GTDB:gtdb_class=c__Thermotogae:gtdb_domain=d__Bacteria:gtdb_family=f__MWEM01:gtdb_genus=g__MWEM01:gtdb_order=o__MWEM01:gtdb_phylum=p__Thermotogota:gtdb_species=s__MWEM01 sp002071085:heptad=MCP-44H:species=d__Bacteria_p__Thermotogota_c__Thermotogae_o__MWEM01_f__MWEM01_g__MWEM01_s__MWEM01 sp002071085],((RS_GCF_000504085.1_protein.faa_NC_022792.1_933@PF00015_full_PFAM.396.587:0.10887[&&NHX:Type=GTDB:gtdb_class=c__Thermotogae:gtdb_domain=d__Bacteria:gtdb_family=f__DSM-5069:gtdb_genus=g__Pseudothermotoga_B:gtdb_order=o__Thermotogales:gtdb_phylum=p__Thermotogota:gtdb_species=s__Pseudothermotoga_B elfii:heptad=MCP-44H:species=d__Bacteria_p__Thermotogota_c__Thermotogae_o__Thermotogales_f__DSM-5069_g__Pseudothermotoga_B_s__Pseudothermotoga_B elfii],(RS_GCF_000217815.1_protein.faa_NC_015707.1_571@PF00015_full_PFAM.377.585:0.126773[&&NHX:Type=GTDB:gtdb_class=c__Thermotogae:gtdb_domain=d__Bacteria:gtdb_family=f__DSM-5069:gtdb_genus=g__Pseudothermotoga:gtdb_order=o__Thermotogales:gtdb_phylum=p__Thermotogota:gtdb_species=s__Pseudothermotoga thermarum:heptad=MCP-44H:species=d__Bacteria_p__Thermotogota_c__Thermotogae_o__Thermotogales_f__DSM-5069_g__Pseudothermotoga_s__Pseudothermotoga thermarum],RS_GCF_000828675.1_protein.faa_NZ_AP014510.1_3@PF00015_full_PFAM.393.587:0.0483548[&&NHX:Type=GTDB:gtdb_class=c__Thermotogae:gtdb_domain=d__Bacteria:gtdb_family=f__DSM-5069:gtdb_genus=g__Pseudothermotoga_B:gtdb_order=o__Thermotogales:gtdb_phylum=p__Thermotogota:gtdb_species=s__Pseudothermotoga_B profunda:heptad=MCP-44H:species=d__Bacteria_p__Thermotogota_c__Thermotogae_o__Thermotogales_f__DSM-5069_g__Pseudothermotoga_B_s__Pseudothermotoga_B profunda])0.089:0.0159275[&&NHX:Sample_counter=:Type_counter=GTDB--2:capture_class_counter=:capture_domain_counter=:capture_family_counter=:capture_genus_counter=:capture_order_counter=:capture_phylum_counter=:capture_species_counter=:evoltype=D:gtdb_class_counter=c__Thermotogae--2:gtdb_domain_counter=d__Bacteria--2:gtdb_family_counter=f__DSM-5069--2:gtdb_genus_counter=g__Pseudothermotoga--1||g__Pseudothermotoga_B--1:gtdb_order_counter=o__Thermotogales--2:gtdb_phylum_counter=p__Thermotogota--2:gtdb_species_counter=s__Pseudothermotoga thermarum--1||s__Pseudothermotoga_B profunda--1:heptad_counter=MCP-44H--2:lbd_counter=:lca=d__Bacteria:lca_tree=f__DSM-5069:name=N932787:ref_name_counter=])0.987:0.120195[&&NHX:Sample_counter=:Type_counter=GTDB--3:capture_class_counter=:capture_domain_counter=:capture_family_counter=:capture_genus_counter=:capture_order_counter=:capture_phylum_counter=:capture_species_counter=:evoltype=D:gtdb_class_counter=c__Thermotogae--3:gtdb_domain_counter=d__Bacteria--3:gtdb_family_counter=f__DSM-5069--3:gtdb_genus_counter=g__Pseudothermotoga--1||g__Pseudothermotoga_B--2:gtdb_order_counter=o__Thermotogales--3:gtdb_phylum_counter=p__Thermotogota--3:gtdb_species_counter=s__Pseudothermotoga thermarum--1||s__Pseudothermotoga_B elfii--1||s__Pseudothermotoga_B profunda--1:heptad_counter=MCP-44H--3:lbd_counter=:lca=d__Bacteria:lca_tree=f__DSM-5069:name=N932788:ref_name_counter=],(RS_GCF_000016905.1_protein.faa_NC_009616.1_419@PF00015_full_PFAM.370.580:0.170021[&&NHX:Type=GTDB:gtdb_class=c__Thermotogae:gtdb_domain=d__Bacteria:gtdb_family=f__Fervidobacteriaceae:gtdb_genus=g__Thermosipho:gtdb_order=o__Thermotogales:gtdb_phylum=p__Thermotogota:gtdb_species=s__Thermosipho melanesiensis:heptad=MCP-44H:species=d__Bacteria_p__Thermotogota_c__Thermotogae_o__Thermotogales_f__Fervidobacteriaceae_g__Thermosipho_s__Thermosipho melanesiensis],((((RS_GCF_001644665.1_protein.faa_NZ_CP011393.1_892@PF00015_full_PFAM.381.588:0[&&NHX:Type=GTDB:gtdb_class=c__Thermotogae:gtdb_domain=d__Bacteria:gtdb_family=f__Fervidobacteriaceae:gtdb_genus=g__Fervidobacterium:gtdb_order=o__Thermotogales:gtdb_phylum=p__Thermotogota:gtdb_species=s__Fervidobacterium pennivorans_A:heptad=MCP-44H:species=d__Bacteria_p__Thermotogota_c__Thermotogae_o__Thermotogales_f__Fervidobacteriaceae_g__Fervidobacterium_s__Fervidobacterium pennivorans_A],RS_GCF_000235405.2_protein.faa_NC_017095.1_409@PF00015_full_PFAM.381.588:0[&&NHX:Type=GTDB:gtdb_class=c__Thermotogae:gtdb_domain=d__Bacteria:gtdb_family=f__Fervidobacteriaceae:gtdb_genus=g__Fervidobacterium:gtdb_order=o__Thermotogales:gtdb_phylum=p__Thermotogota:gtdb_species=s__Fervidobacterium pennivorans:heptad=MCP-44H:species=d__Bacteria_p__Thermotogota_c__Thermotogae_o__Thermotogales_f__Fervidobacteriaceae_g__Fervidobacterium_s__Fervidobacterium pennivorans]):0.0247974[&&NHX:Sample_counter=:Type_counter=GTDB--2:capture_class_counter=:capture_domain_counter=:capture_family_counter=:capture_genus_counter=:capture_order_counter=:capture_phylum_counter=:capture_species_counter=:evoltype=D:gtdb_class_counter=c__Thermotogae--2:gtdb_domain_counter=d__Bacteria--2:gtdb_family_counter=f__Fervidobacteriaceae--2:gtdb_genus_counter=g__Fervidobacterium--2:gtdb_order_counter=o__Thermotogales--2:gtdb_phylum_counter=p__Thermotogota--2:gtdb_species_counter=s__Fervidobacterium pennivorans--1||s__Fervidobacterium pennivorans_A--1:heptad_counter=MCP-44H--2:lbd_counter=:lca=d__Bacteria:lca_tree=g__Fervidobacterium:name=N932792:ref_name_counter=],RS_GCF_900143265.1_protein.faa_NZ_FRDJ01000007.1_77@PF00015_full_PFAM.387.588:0.0908334[&&NHX:Type=GTDB:gtdb_class=c__Thermotogae:gtdb_domain=d__Bacteria:gtdb_family=f__Fervidobacteriaceae:gtdb_genus=g__Fervidobacterium:gtdb_order=o__Thermotogales:gtdb_phylum=p__Thermotogota:gtdb_species=s__Fervidobacterium gondwanense:heptad=MCP-44H:species=d__Bacteria_p__Thermotogota_c__Thermotogae_o__Thermotogales_f__Fervidobacteriaceae_g__Fervidobacterium_s__Fervidobacterium gondwanense])0.923:0.029423[&&NHX:Sample_counter=:Type_counter=GTDB--3:capture_class_counter=:capture_domain_counter=:capture_family_counter=:capture_genus_counter=:capture_order_counter=:capture_phylum_counter=:capture_species_counter=:evoltype=D:gtdb_class_counter=c__Thermotogae--3:gtdb_domain_counter=d__Bacteria--3:gtdb_family_counter=f__Fervidobacteriaceae--3:gtdb_genus_counter=g__Fervidobacterium--3:gtdb_order_counter=o__Thermotogales--3:gtdb_phylum_counter=p__Thermotogota--3:gtdb_species_counter=s__Fervidobacterium gondwanense--1||s__Fervidobacterium pennivorans--1||s__Fervidobacterium pennivorans_A--1:heptad_counter=MCP-44H--3:lbd_counter=:lca=d__Bacteria:lca_tree=g__Fervidobacterium:name=N932794:ref_name_counter=],(RS_GCF_004117075.1_protein.faa_NZ_CP026721.1_135@PF00015_full_PFAM.379.586:0.0601914[&&NHX:Type=GTDB:gtdb_class=c__Thermotogae:gtdb_domain=d__Bacteria:gtdb_family=f__Fervidobacteriaceae:gtdb_genus=g__Fervidobacterium:gtdb_order=o__Thermotogales:gtdb_phylum=p__Thermotogota:gtdb_species=s__Fervidobacterium changbaicum:heptad=MCP-44H:species=d__Bacteria_p__Thermotogota_c__Thermotogae_o__Thermotogales_f__Fervidobacteriaceae_g__Fervidobacterium_s__Fervidobacterium changbaicum],RS_GCF_000017545.1_protein.faa_NC_009718.1_175@PF00015_full_PFAM.382.587:0.0947473[&&NHX:Type=GTDB:gtdb_class=c__Thermotogae:gtdb_domain=d__Bacteria:gtdb_family=f__Fervidobacteriaceae:gtdb_genus=g__Fervidobacterium:gtdb_order=o__Thermotogales:gtdb_phylum=p__Thermotogota:gtdb_species=s__Fervidobacterium nodosum:heptad=MCP-44H:species=d__Bacteria_p__Thermotogota_c__Thermotogae_o__Thermotogales_f__Fervidobacteriaceae_g__Fervidobacterium_s__Fervidobacterium nodosum])0.387:0.0104328[&&NHX:Sample_counter=:Type_counter=GTDB--2:capture_class_counter=:capture_domain_counter=:capture_family_counter=:capture_genus_counter=:capture_order_counter=:capture_phylum_counter=:capture_species_counter=:evoltype=D:gtdb_class_counter=c__Thermotogae--2:gtdb_domain_counter=d__Bacteria--2:gtdb_family_counter=f__Fervidobacteriaceae--2:gtdb_genus_counter=g__Fervidobacterium--2:gtdb_order_counter=o__Thermotogales--2:gtdb_phylum_counter=p__Thermotogota--2:gtdb_species_counter=s__Fervidobacterium changbaicum--1||s__Fervidobacterium nodosum--1:heptad_counter=MCP-44H--2:lbd_counter=:lca=d__Bacteria:lca_tree=g__Fervidobacterium:name=N932797:ref_name_counter=])0.866:0.0267826[&&NHX:Sample_counter=:Type_counter=GTDB--5:capture_class_counter=:capture_domain_counter=:capture_family_counter=:capture_genus_counter=:capture_order_counter=:capture_phylum_counter=:capture_species_counter=:evoltype=D:gtdb_class_counter=c__Thermotogae--5:gtdb_domain_counter=d__Bacteria--5:gtdb_family_counter=f__Fervidobacteriaceae--5:gtdb_genus_counter=g__Fervidobacterium--5:gtdb_order_counter=o__Thermotogales--5:gtdb_phylum_counter=p__Thermotogota--5:gtdb_species_counter=s__Fervidobacterium changbaicum--1||s__Fervidobacterium gondwanense--1||s__Fervidobacterium nodosum--1||s__Fervidobacterium pennivorans--1||s__Fervidobacterium pennivorans_A--1:heptad_counter=MCP-44H--5:lbd_counter=:lca=d__Bacteria:lca_tree=g__Fervidobacterium:name=N932798:ref_name_counter=],((RS_GCF_003351105.1_protein.faa_NZ_NKRG01000012.1_3@PF00015_full_PFAM.396.581:0.0120294[&&NHX:Type=GTDB:gtdb_class=c__Thermotogae:gtdb_domain=d__Bacteria:gtdb_family=f__Fervidobacteriaceae:gtdb_genus=g__Thermosipho:gtdb_order=o__Thermotogales:gtdb_phylum=p__Thermotogota:gtdb_species=s__Thermosipho africanus:heptad=MCP-44H:species=d__Bacteria_p__Thermotogota_c__Thermotogae_o__Thermotogales_f__Fervidobacteriaceae_g__Thermosipho_s__Thermosipho africanus],RS_GCF_014201655.1_protein.faa_NZ_JACHEX010000003.1_233@PF00015_full_PFAM.393.581:5e-09[&&NHX:Type=GTDB:gtdb_class=c__Thermotogae:gtdb_domain=d__Bacteria:gtdb_family=f__Fervidobacteriaceae:gtdb_genus=g__Thermosipho:gtdb_order=o__Thermotogales:gtdb_phylum=p__Thermotogota:gtdb_species=s__Thermosipho japonicus:heptad=MCP-44H:species=d__Bacteria_p__Thermotogota_c__Thermotogae_o__Thermotogales_f__Fervidobacteriaceae_g__Thermosipho_s__Thermosipho japonicus])0.999:0.11344[&&NHX:Sample_counter=:Type_counter=GTDB--2:capture_class_counter=:capture_domain_counter=:capture_family_counter=:capture_genus_counter=:capture_order_counter=:capture_phylum_counter=:capture_species_counter=:evoltype=D:gtdb_class_counter=c__Thermotogae--2:gtdb_domain_counter=d__Bacteria--2:gtdb_family_counter=f__Fervidobacteriaceae--2:gtdb_genus_counter=g__Thermosipho--2:gtdb_order_counter=o__Thermotogales--2:gtdb_phylum_counter=p__Thermotogota--2:gtdb_species_counter=s__Thermosipho africanus--1||s__Thermosipho japonicus--1:heptad_counter=MCP-44H--2:lbd_counter=:lca=d__Bacteria:lca_tree=g__Thermosipho:name=N932801:ref_name_counter=],(GB_GCA_011373275.1_protein.faa_DRXK01000041.1_3@PF00015_full_PFAM.389.587:0.015849[&&NHX:Type=GTDB:gtdb_class=c__Thermotogae:gtdb_domain=d__Bacteria:gtdb_family=f__Fervidobacteriaceae:gtdb_genus=g__Fervidobacterium_A:gtdb_order=o__Thermotogales:gtdb_phylum=p__Thermotogota:gtdb_species=s__Fervidobacterium_A thailandense_A:heptad=MCP-44H:species=d__Bacteria_p__Thermotogota_c__Thermotogae_o__Thermotogales_f__Fervidobacteriaceae_g__Fervidobacterium_A_s__Fervidobacterium_A thailandense_A],RS_GCF_001719065.1_protein.faa_NZ_LWAF01000017.1_4@PF00015_full_PFAM.386.586:0.0137685[&&NHX:Type=GTDB:gtdb_class=c__Thermotogae:gtdb_domain=d__Bacteria:gtdb_family=f__Fervidobacteriaceae:gtdb_genus=g__Fervidobacterium_A:gtdb_order=o__Thermotogales:gtdb_phylum=p__Thermotogota:gtdb_species=s__Fervidobacterium_A thailandense:heptad=MCP-44H:species=d__Bacteria_p__Thermotogota_c__Thermotogae_o__Thermotogales_f__Fervidobacteriaceae_g__Fervidobacterium_A_s__Fervidobacterium_A thailandense])0.948:0.0559365[&&NHX:Sample_counter=:Type_counter=GTDB--2:capture_class_counter=:capture_domain_counter=:capture_family_counter=:capture_genus_counter=:capture_order_counter=:capture_phylum_counter=:capture_species_counter=:evoltype=D:gtdb_class_counter=c__Thermotogae--2:gtdb_domain_counter=d__Bacteria--2:gtdb_family_counter=f__Fervidobacteriaceae--2:gtdb_genus_counter=g__Fervidobacterium_A--2:gtdb_order_counter=o__Thermotogales--2:gtdb_phylum_counter=p__Thermotogota--2:gtdb_species_counter=s__Fervidobacterium_A thailandense--1||s__Fervidobacterium_A thailandense_A--1:heptad_counter=MCP-44H--2:lbd_counter=:lca=d__Bacteria:lca_tree=g__Fervidobacterium_A:name=N932804:ref_name_counter=])0.904:0.0560858[&&NHX:Sample_counter=:Type_counter=GTDB--4:capture_class_counter=:capture_domain_counter=:capture_family_counter=:capture_genus_counter=:capture_order_counter=:capture_phylum_counter=:capture_species_counter=:evoltype=D:gtdb_class_counter=c__Thermotogae--4:gtdb_domain_counter=d__Bacteria--4:gtdb_family_counter=f__Fervidobacteriaceae--4:gtdb_genus_counter=g__Fervidobacterium_A--2||g__Thermosipho--2:gtdb_order_counter=o__Thermotogales--4:gtdb_phylum_counter=p__Thermotogota--4:gtdb_species_counter=s__Fervidobacterium_A thailandense--1||s__Fervidobacterium_A thailandense_A--1||s__Thermosipho africanus--1||s__Thermosipho japonicus--1:heptad_counter=MCP-44H--4:lbd_counter=:lca=d__Bacteria:lca_tree=f__Fervidobacteriaceae:name=N932805:ref_name_counter=])0.957:0.0717213[&&NHX:Sample_counter=:Type_counter=GTDB--9:capture_class_counter=:capture_domain_counter=:capture_family_counter=:capture_genus_counter=:capture_order_counter=:capture_phylum_counter=:capture_species_counter=:evoltype=D:gtdb_class_counter=c__Thermotogae--9:gtdb_domain_counter=d__Bacteria--9:gtdb_family_counter=f__Fervidobacteriaceae--9:gtdb_genus_counter=g__Fervidobacterium--5||g__Fervidobacterium_A--2||g__Thermosipho--2:gtdb_order_counter=o__Thermotogales--9:gtdb_phylum_counter=p__Thermotogota--9:gtdb_species_counter=s__Fervidobacterium changbaicum--1||s__Fervidobacterium gondwanense--1||s__Fervidobacterium nodosum--1||s__Fervidobacterium pennivorans--1||s__Fervidobacterium pennivorans_A--1||s__Fervidobacterium_A thailandense--1||s__Fervidobacterium_A thailandense_A--1||s__Thermosipho africanus--1||s__Thermosipho japonicus--1:heptad_counter=MCP-44H--9:lbd_counter=:lca=d__Bacteria:lca_tree=f__Fervidobacteriaceae:name=N932806:ref_name_counter=])0.999:0.163453[&&NHX:Sample_counter=:Type_counter=GTDB--10:capture_class_counter=:capture_domain_counter=:capture_family_counter=:capture_genus_counter=:capture_order_counter=:capture_phylum_counter=:capture_species_counter=:evoltype=D:gtdb_class_counter=c__Thermotogae--10:gtdb_domain_counter=d__Bacteria--10:gtdb_family_counter=f__Fervidobacteriaceae--10:gtdb_genus_counter=g__Fervidobacterium--5||g__Fervidobacterium_A--2||g__Thermosipho--3:gtdb_order_counter=o__Thermotogales--10:gtdb_phylum_counter=p__Thermotogota--10:gtdb_species_counter=s__Fervidobacterium changbaicum--1||s__Fervidobacterium gondwanense--1||s__Fervidobacterium nodosum--1||s__Fervidobacterium pennivorans--1||s__Fervidobacterium pennivorans_A--1||s__Fervidobacterium_A thailandense--1||s__Fervidobacterium_A thailandense_A--1||s__Thermosipho africanus--1||s__Thermosipho japonicus--1||s__Thermosipho melanesiensis--1:heptad_counter=MCP-44H--10:lbd_counter=:lca=d__Bacteria:lca_tree=f__Fervidobacteriaceae:name=N932807:ref_name_counter=])0.619:0.0683429[&&NHX:Sample_counter=:Type_counter=GTDB--13:capture_class_counter=:capture_domain_counter=:capture_family_counter=:capture_genus_counter=:capture_order_counter=:capture_phylum_counter=:capture_species_counter=:evoltype=D:gtdb_class_counter=c__Thermotogae--13:gtdb_domain_counter=d__Bacteria--13:gtdb_family_counter=f__DSM-5069--3||f__Fervidobacteriaceae--10:gtdb_genus_counter=g__Fervidobacterium--5||g__Fervidobacterium_A--2||g__Pseudothermotoga--1||g__Pseudothermotoga_B--2||g__Thermosipho--3:gtdb_order_counter=o__Thermotogales--13:gtdb_phylum_counter=p__Thermotogota--13:gtdb_species_counter=s__Fervidobacterium changbaicum--1||s__Fervidobacterium gondwanense--1||s__Fervidobacterium nodosum--1||s__Fervidobacterium pennivorans--1||s__Fervidobacterium pennivorans_A--1||s__Fervidobacterium_A thailandense--1||s__Fervidobacterium_A thailandense_A--1||s__Pseudothermotoga thermarum--1||s__Pseudothermotoga_B elfii--1||s__Pseudothermotoga_B profunda--1||s__Thermosipho africanus--1||s__Thermosipho japonicus--1||s__Thermosipho melanesiensis--1:heptad_counter=MCP-44H--13:lbd_counter=:lca=d__Bacteria:lca_tree=o__Thermotogales:name=N932808:ref_name_counter=])0.645:0.0438129[&&NHX:Sample_counter=:Type_counter=GTDB--14:capture_class_counter=:capture_domain_counter=:capture_family_counter=:capture_genus_counter=:capture_order_counter=:capture_phylum_counter=:capture_species_counter=:evoltype=D:gtdb_class_counter=c__Thermotogae--14:gtdb_domain_counter=d__Bacteria--14:gtdb_family_counter=f__DSM-5069--3||f__Fervidobacteriaceae--10||f__MWEM01--1:gtdb_genus_counter=g__Fervidobacterium--5||g__Fervidobacterium_A--2||g__MWEM01--1||g__Pseudothermotoga--1||g__Pseudothermotoga_B--2||g__Thermosipho--3:gtdb_order_counter=o__MWEM01--1||o__Thermotogales--13:gtdb_phylum_counter=p__Thermotogota--14:gtdb_species_counter=s__Fervidobacterium changbaicum--1||s__Fervidobacterium gondwanense--1||s__Fervidobacterium nodosum--1||s__Fervidobacterium pennivorans--1||s__Fervidobacterium pennivorans_A--1||s__Fervidobacterium_A thailandense--1||s__Fervidobacterium_A thailandense_A--1||s__MWEM01 sp002071085--1||s__Pseudothermotoga thermarum--1||s__Pseudothermotoga_B elfii--1||s__Pseudothermotoga_B profunda--1||s__Thermosipho africanus--1||s__Thermosipho japonicus--1||s__Thermosipho melanesiensis--1:heptad_counter=MCP-44H--14:lbd_counter=:lca=d__Bacteria:lca_tree=o__Thermotogales:name=N932809:ref_name_counter=])0.978:0.159213[&&NHX:Sample_counter=:Type_counter=GTDB--17:capture_class_counter=:capture_domain_counter=:capture_family_counter=:capture_genus_counter=:capture_order_counter=:capture_phylum_counter=:capture_species_counter=:evoltype=D:gtdb_class_counter=c__Thermotogae--17:gtdb_domain_counter=d__Bacteria--17:gtdb_family_counter=f__DSM-5069--3||f__Fervidobacteriaceae--10||f__MWEM01--1||f__Petrotogaceae--3:gtdb_genus_counter=g__Fervidobacterium--5||g__Fervidobacterium_A--2||g__MWEM01--1||g__Marinitoga--3||g__Pseudothermotoga--1||g__Pseudothermotoga_B--2||g__Thermosipho--3:gtdb_order_counter=o__MWEM01--1||o__Petrotogales--3||o__Thermotogales--13:gtdb_phylum_counter=p__Thermotogota--17:gtdb_species_counter=s__Fervidobacterium changbaicum--1||s__Fervidobacterium gondwanense--1||s__Fervidobacterium nodosum--1||s__Fervidobacterium pennivorans--1||s__Fervidobacterium pennivorans_A--1||s__Fervidobacterium_A thailandense--1||s__Fervidobacterium_A thailandense_A--1||s__MWEM01 sp002071085--1||s__Marinitoga lauensis--1||s__Marinitoga piezophila--1||s__Marinitoga sp001021165--1||s__Pseudothermotoga thermarum--1||s__Pseudothermotoga_B elfii--1||s__Pseudothermotoga_B profunda--1||s__Thermosipho africanus--1||s__Thermosipho japonicus--1||s__Thermosipho melanesiensis--1:heptad_counter=MCP-44H--17:lbd_counter=:lca=d__Bacteria:lca_tree=c__Thermotogae:name=N932810:ref_name_counter=])0.386:0.105234[&&NHX:Sample_counter=:Type_counter=GTDB--25:capture_class_counter=:capture_domain_counter=:capture_family_counter=:capture_genus_counter=:capture_order_counter=:capture_phylum_counter=:capture_species_counter=:evoltype=D:gtdb_class_counter=c__Thermotogae--25:gtdb_domain_counter=d__Bacteria--25:gtdb_family_counter=f__DSM-5069--3||f__Fervidobacteriaceae--10||f__MWEM01--1||f__Petrotogaceae--11:gtdb_genus_counter=g__AZRK01--1||g__Fervidobacterium--5||g__Fervidobacterium_A--2||g__Geotoga--1||g__MWEM01--1||g__Marinitoga--3||g__Oceanotoga--1||g__Petrotoga--5||g__Pseudothermotoga--1||g__Pseudothermotoga_B--2||g__Thermosipho--3:gtdb_order_counter=o__MWEM01--1||o__Petrotogales--11||o__Thermotogales--13:gtdb_phylum_counter=p__Thermotogota--25:gtdb_species_counter=s__AZRK01 sp002895485--1||s__Fervidobacterium changbaicum--1||s__Fervidobacterium gondwanense--1||s__Fervidobacterium nodosum--1||s__Fervidobacterium pennivorans--1||s__Fervidobacterium pennivorans_A--1||s__Fervidobacterium_A thailandense--1||s__Fervidobacterium_A thailandense_A--1||s__Geotoga petraea--1||s__MWEM01 sp002071085--1||s__Marinitoga lauensis--1||s__Marinitoga piezophila--1||s__Marinitoga sp001021165--1||s__Oceanotoga teriensis--1||s__Petrotoga mexicana--1||s__Petrotoga miotherma--1||s__Petrotoga mobilis--1||s__Petrotoga olearia--1||s__Petrotoga sp003265365--1||s__Pseudothermotoga thermarum--1||s__Pseudothermotoga_B elfii--1||s__Pseudothermotoga_B profunda--1||s__Thermosipho africanus--1||s__Thermosipho japonicus--1||s__Thermosipho melanesiensis--1:heptad_counter=MCP-44H--25:lbd_counter=:lca=d__Bacteria:lca_tree=c__Thermotogae:name=N932811:ref_name_counter=])0.996:0.428822[&&NHX:Sample_counter=:Type_counter=GTDB--26:capture_class_counter=:capture_domain_counter=:capture_family_counter=:capture_genus_counter=:capture_order_counter=:capture_phylum_counter=:capture_species_counter=:evoltype=D:gtdb_class_counter=c__Thermotogae--26:gtdb_domain_counter=d__Bacteria--26:gtdb_family_counter=f__DSM-5069--3||f__Fervidobacteriaceae--10||f__MWEM01--1||f__Petrotogaceae--12:gtdb_genus_counter=g__AZRK01--1||g__Fervidobacterium--5||g__Fervidobacterium_A--2||g__Geotoga--1||g__MWEM01--1||g__Marinitoga--3||g__Oceanotoga--2||g__Petrotoga--5||g__Pseudothermotoga--1||g__Pseudothermotoga_B--2||g__Thermosipho--3:gtdb_order_counter=o__MWEM01--1||o__Petrotogales--12||o__Thermotogales--13:gtdb_phylum_counter=p__Thermotogota--26:gtdb_species_counter=s__AZRK01 sp002895485--1||s__Fervidobacterium changbaicum--1||s__Fervidobacterium gondwanense--1||s__Fervidobacterium nodosum--1||s__Fervidobacterium pennivorans--1||s__Fervidobacterium pennivorans_A--1||s__Fervidobacterium_A thailandense--1||s__Fervidobacterium_A thailandense_A--1||s__Geotoga petraea--1||s__MWEM01 sp002071085--1||s__Marinitoga lauensis--1||s__Marinitoga piezophila--1||s__Marinitoga sp001021165--1||s__Oceanotoga teriensis--2||s__Petrotoga mexicana--1||s__Petrotoga miotherma--1||s__Petrotoga mobilis--1||s__Petrotoga olearia--1||s__Petrotoga sp003265365--1||s__Pseudothermotoga thermarum--1||s__Pseudothermotoga_B elfii--1||s__Pseudothermotoga_B profunda--1||s__Thermosipho africanus--1||s__Thermosipho japonicus--1||s__Thermosipho melanesiensis--1:heptad_counter=MCP-44H--26:lbd_counter=:lca=d__Bacteria:lca_tree=c__Thermotogae:name=N932812:ref_name_counter=])0.511:0.151948[&&NHX:Sample_counter=:Type_counter=GTDB--27:capture_class_counter=:capture_domain_counter=:capture_family_counter=:capture_genus_counter=:capture_order_counter=:capture_phylum_counter=:capture_species_counter=:evoltype=D:gtdb_class_counter=c__Thermotogae--27:gtdb_domain_counter=d__Bacteria--27:gtdb_family_counter=f__DSM-5069--3||f__Fervidobacteriaceae--10||f__HyVt-16--1||f__MWEM01--1||f__Petrotogaceae--12:gtdb_genus_counter=g__AZRK01--1||g__Fervidobacterium--5||g__Fervidobacterium_A--2||g__Geotoga--1||g__HyVt-16--1||g__MWEM01--1||g__Marinitoga--3||g__Oceanotoga--2||g__Petrotoga--5||g__Pseudothermotoga--1||g__Pseudothermotoga_B--2||g__Thermosipho--3:gtdb_order_counter=o__B21-G9--1||o__MWEM01--1||o__Petrotogales--12||o__Thermotogales--13:gtdb_phylum_counter=p__Thermotogota--27:gtdb_species_counter=s__AZRK01 sp002895485--1||s__Fervidobacterium changbaicum--1||s__Fervidobacterium gondwanense--1||s__Fervidobacterium nodosum--1||s__Fervidobacterium pennivorans--1||s__Fervidobacterium pennivorans_A--1||s__Fervidobacterium_A thailandense--1||s__Fervidobacterium_A thailandense_A--1||s__Geotoga petraea--1||s__HyVt-16 sp011043375--1||s__MWEM01 sp002071085--1||s__Marinitoga lauensis--1||s__Marinitoga piezophila--1||s__Marinitoga sp001021165--1||s__Oceanotoga teriensis--2||s__Petrotoga mexicana--1||s__Petrotoga miotherma--1||s__Petrotoga mobilis--1||s__Petrotoga olearia--1||s__Petrotoga sp003265365--1||s__Pseudothermotoga thermarum--1||s__Pseudothermotoga_B elfii--1||s__Pseudothermotoga_B profunda--1||s__Thermosipho africanus--1||s__Thermosipho japonicus--1||s__Thermosipho melanesiensis--1:heptad_counter=MCP-44H--27:lbd_counter=:lca=d__Bacteria:lca_tree=c__Thermotogae:name=N932813:ref_name_counter=],((((RS_GCF_002214605.1_protein.faa_NZ_CP015193.1_2077@PF00015_full_PFAM.204.412:5e-09[&&NHX:Type=GTDB:gtdb_class=c__Thermococci:gtdb_domain=d__Archaea:gtdb_family=f__Thermococcaceae:gtdb_genus=g__Pyrococcus:gtdb_order=o__Thermococcales:gtdb_phylum=p__Methanobacteriota_B:gtdb_species=s__Pyrococcus chitonophagus:heptad=MCP-44H:species=d__Archaea_p__Methanobacteriota_B_c__Thermococci_o__Thermococcales_f__Thermococcaceae_g__Pyrococcus_s__Pyrococcus chitonophagus],(RS_GCF_001577775.1_protein.faa_NZ_CP010835.1_437@PF00015_full_PFAM.204.399:0.00782009[&&NHX:Type=GTDB:gtdb_class=c__Thermococci:gtdb_domain=d__Archaea:gtdb_family=f__Thermococcaceae:gtdb_genus=g__Pyrococcus:gtdb_order=o__Thermococcales:gtdb_phylum=p__Methanobacteriota_B:gtdb_species=s__Pyrococcus kukulkanii:heptad=MCP-44H:species=d__Archaea_p__Methanobacteriota_B_c__Thermococci_o__Thermococcales_f__Thermococcaceae_g__Pyrococcus_s__Pyrococcus kukulkanii],GB_GCA_003660485.1_protein.faa_QMUI01000149.1_5@PF00015_full_PFAM.95.291:0.0157004[&&NHX:Type=GTDB:gtdb_class=c__Thermococci:gtdb_domain=d__Archaea:gtdb_family=f__Thermococcaceae:gtdb_genus=g__Pyrococcus:gtdb_order=o__Thermococcales:gtdb_phylum=p__Methanobacteriota_B:gtdb_species=s__Pyrococcus sp003660485:heptad=MCP-44H:species=d__Archaea_p__Methanobacteriota_B_c__Thermococci_o__Thermococcales_f__Thermococcaceae_g__Pyrococcus_s__Pyrococcus sp003660485])0.914:0.0116704[&&NHX:Sample_counter=:Type_counter=GTDB--2:capture_class_counter=:capture_domain_counter=:capture_family_counter=:capture_genus_counter=:capture_order_counter=:capture_phylum_counter=:capture_species_counter=:evoltype=D:gtdb_class_counter=c__Thermococci--2:gtdb_domain_counter=d__Archaea--2:gtdb_family_counter=f__Thermococcaceae--2:gtdb_genus_counter=g__Pyrococcus--2:gtdb_order_counter=o__Thermococcales--2:gtdb_phylum_counter=p__Methanobacteriota_B--2:gtdb_species_counter=s__Pyrococcus kukulkanii--1||s__Pyrococcus sp003660485--1:heptad_counter=MCP-44H--2:lbd_counter=:lca=d__Archaea:lca_tree=g__Pyrococcus:name=N932817:ref_name_counter=])0.702:0.00437756[&&NHX:Sample_counter=:Type_counter=GTDB--3:capture_class_counter=:capture_domain_counter=:capture_family_counter=:capture_genus_counter=:capture_order_counter=:capture_phylum_counter=:capture_species_counter=:evoltype=D:gtdb_class_counter=c__Thermococci--3:gtdb_domain_counter=d__Archaea--3:gtdb_family_counter=f__Thermococcaceae--3:gtdb_genus_counter=g__Pyrococcus--3:gtdb_order_counter=o__Thermococcales--3:gtdb_phylum_counter=p__Methanobacteriota_B--3:gtdb_species_counter=s__Pyrococcus chitonophagus--1||s__Pyrococcus kukulkanii--1||s__Pyrococcus sp003660485--1:heptad_counter=MCP-44H--3:lbd_counter=:lca=d__Archaea:lca_tree=g__Pyrococcus:name=N932818:ref_name_counter=],RS_GCF_000263735.1_protein.faa_NC_017946.1_647@PF00015_full_PFAM.204.397:5e-09[&&NHX:Type=GTDB:gtdb_class=c__Thermococci:gtdb_domain=d__Archaea:gtdb_family=f__Thermococcaceae:gtdb_genus=g__Pyrococcus:gtdb_order=o__Thermococcales:gtdb_phylum=p__Methanobacteriota_B:gtdb_species=s__Pyrococcus sp000263735:heptad=MCP-44H:species=d__Archaea_p__Methanobacteriota_B_c__Thermococci_o__Thermococcales_f__Thermococcaceae_g__Pyrococcus_s__Pyrococcus sp000263735])0.992:0.136357[&&NHX:Sample_counter=:Type_counter=GTDB--4:capture_class_counter=:capture_domain_counter=:capture_family_counter=:capture_genus_counter=:capture_order_counter=:capture_phylum_counter=:capture_species_counter=:evoltype=D:gtdb_class_counter=c__Thermococci--4:gtdb_domain_counter=d__Archaea--4:gtdb_family_counter=f__Thermococcaceae--4:gtdb_genus_counter=g__Pyrococcus--4:gtdb_order_counter=o__Thermococcales--4:gtdb_phylum_counter=p__Methanobacteriota_B--4:gtdb_species_counter=s__Pyrococcus chitonophagus--1||s__Pyrococcus kukulkanii--1||s__Pyrococcus sp000263735--1||s__Pyrococcus sp003660485--1:heptad_counter=MCP-44H--4:lbd_counter=:lca=d__Archaea:lca_tree=g__Pyrococcus:name=N932820:ref_name_counter=],(RS_GCF_002214585.1_protein.faa_NZ_CP014862.1_1143@PF00015_full_PFAM.188.402:0.0323225[&&NHX:Type=GTDB:gtdb_class=c__Thermococci:gtdb_domain=d__Archaea:gtdb_family=f__Thermococcaceae:gtdb_genus=g__Thermococcus:gtdb_order=o__Thermococcales:gtdb_phylum=p__Methanobacteriota_B:gtdb_species=s__Thermococcus profundus:heptad=MCP-44H:species=d__Archaea_p__Methanobacteriota_B_c__Thermococci_o__Thermococcales_f__Thermococcaceae_g__Thermococcus_s__Thermococcus profundus],((RS_GCF_001592435.1_protein.faa_NZ_CP014750.1_1637@PF00015_full_PFAM.187.405:0.0229159[&&NHX:Type=GTDB:gtdb_class=c__Thermococci:gtdb_domain=d__Archaea:gtdb_family=f__Thermococcaceae:gtdb_genus=g__Thermococcus:gtdb_order=o__Thermococcales:gtdb_phylum=p__Methanobacteriota_B:gtdb_species=s__Thermococcus peptonophilus:heptad=MCP-44H:species=d__Archaea_p__Methanobacteriota_B_c__Thermococci_o__Thermococcales_f__Thermococcaceae_g__Thermococcus_s__Thermococcus peptonophilus],RS_GCF_000966265.1_protein.faa_NZ_LANF01000011.1_183@PF00015_full_PFAM.185.400:0.0234667[&&NHX:Type=GTDB:gtdb_class=c__Thermococci:gtdb_domain=d__Archaea:gtdb_family=f__Thermococcaceae:gtdb_genus=g__Palaeococcus:gtdb_order=o__Thermococcales:gtdb_phylum=p__Methanobacteriota_B:gtdb_species=s__Palaeococcus ferrophilus:heptad=MCP-44H:species=d__Archaea_p__Methanobacteriota_B_c__Thermococci_o__Thermococcales_f__Thermococcaceae_g__Palaeococcus_s__Palaeococcus ferrophilus])0.997:0.0529503[&&NHX:Sample_counter=:Type_counter=GTDB--2:capture_class_counter=:capture_domain_counter=:capture_family_counter=:capture_genus_counter=:capture_order_counter=:capture_phylum_counter=:capture_species_counter=:evoltype=D:gtdb_class_counter=c__Thermococci--2:gtdb_domain_counter=d__Archaea--2:gtdb_family_counter=f__Thermococcaceae--2:gtdb_genus_counter=g__Palaeococcus--1||g__Thermococcus--1:gtdb_order_counter=o__Thermococcales--2:gtdb_phylum_counter=p__Methanobacteriota_B--2:gtdb_species_counter=s__Palaeococcus ferrophilus--1||s__Thermococcus peptonophilus--1:heptad_counter=MCP-44H--2:lbd_counter=:lca=d__Archaea:lca_tree=f__Thermococcaceae:name=N932824:ref_name_counter=],(RS_GCF_000769655.1_protein.faa_NZ_CP008887.1_1528@PF00015_full_PFAM.163.402:0.0220629[&&NHX:Type=GTDB:gtdb_class=c__Thermococci:gtdb_domain=d__Archaea:gtdb_family=f__Thermococcaceae:gtdb_genus=g__Thermococcus:gtdb_order=o__Thermococcales:gtdb_phylum=p__Methanobacteriota_B:gtdb_species=s__Thermococcus eurythermalis:heptad=MCP-44H:species=d__Archaea_p__Methanobacteriota_B_c__Thermococci_o__Thermococcales_f__Thermococcaceae_g__Thermococcus_s__Thermococcus eurythermalis],(GB_GCA_015662175.1_protein.faa_DQUR01000013.1_2@PF00015_full_PFAM.183.399:0.0481977[&&NHX:Type=GTDB:gtdb_class=c__Thermococci:gtdb_domain=d__Archaea:gtdb_family=f__Thermococcaceae:gtdb_genus=g__Thermococcus_B:gtdb_order=o__Thermococcales:gtdb_phylum=p__Methanobacteriota_B:gtdb_species=s__Thermococcus_B paralvinellae_A:heptad=MCP-44H:species=d__Archaea_p__Methanobacteriota_B_c__Thermococci_o__Thermococcales_f__Thermococcaceae_g__Thermococcus_B_s__Thermococcus_B paralvinellae_A],GB_GCA_011050175.1_protein.faa_DRGF01000139.1_4@PF00015_full_PFAM.177.411:0.0279384[&&NHX:Type=GTDB:gtdb_class=c__Thermococci:gtdb_domain=d__Archaea:gtdb_family=f__Thermococcaceae:gtdb_genus=g__Thermococcus:gtdb_order=o__Thermococcales:gtdb_phylum=p__Methanobacteriota_B:gtdb_species=s__Thermococcus sp011050175:heptad=MCP-44H:species=d__Archaea_p__Methanobacteriota_B_c__Thermococci_o__Thermococcales_f__Thermococcaceae_g__Thermococcus_s__Thermococcus sp011050175])0.768:0.00644781[&&NHX:Sample_counter=:Type_counter=GTDB--2:capture_class_counter=:capture_domain_counter=:capture_family_counter=:capture_genus_counter=:capture_order_counter=:capture_phylum_counter=:capture_species_counter=:evoltype=D:gtdb_class_counter=c__Thermococci--2:gtdb_domain_counter=d__Archaea--2:gtdb_family_counter=f__Thermococcaceae--2:gtdb_genus_counter=g__Thermococcus--1||g__Thermococcus_B--1:gtdb_order_counter=o__Thermococcales--2:gtdb_phylum_counter=p__Methanobacteriota_B--2:gtdb_species_counter=s__Thermococcus sp011050175--1||s__Thermococcus_B paralvinellae_A--1:heptad_counter=MCP-44H--2:lbd_counter=:lca=d__Archaea:lca_tree=f__Thermococcaceae:name=N932828:ref_name_counter=])0.975:0.0350787[&&NHX:Sample_counter=:Type_counter=GTDB--3:capture_class_counter=:capture_domain_counter=:capture_family_counter=:capture_genus_counter=:capture_order_counter=:capture_phylum_counter=:capture_species_counter=:evoltype=D:gtdb_class_counter=c__Thermococci--3:gtdb_domain_counter=d__Archaea--3:gtdb_family_counter=f__Thermococcaceae--3:gtdb_genus_counter=g__Thermococcus--2||g__Thermococcus_B--1:gtdb_order_counter=o__Thermococcales--3:gtdb_phylum_counter=p__Methanobacteriota_B--3:gtdb_species_counter=s__Thermococcus eurythermalis--1||s__Thermococcus sp011050175--1||s__Thermococcus_B paralvinellae_A--1:heptad_counter=MCP-44H--3:lbd_counter=:lca=d__Archaea:lca_tree=f__Thermococcaceae:name=N932829:ref_name_counter=])0.93:0.0293243[&&NHX:Sample_counter=:Type_counter=GTDB--5:capture_class_counter=:capture_domain_counter=:capture_family_counter=:capture_genus_counter=:capture_order_counter=:capture_phylum_counter=:capture_species_counter=:evoltype=D:gtdb_class_counter=c__Thermococci--5:gtdb_domain_counter=d__Archaea--5:gtdb_family_counter=f__Thermococcaceae--5:gtdb_genus_counter=g__Palaeococcus--1||g__Thermococcus--3||g__Thermococcus_B--1:gtdb_order_counter=o__Thermococcales--5:gtdb_phylum_counter=p__Methanobacteriota_B--5:gtdb_species_counter=s__Palaeococcus ferrophilus--1||s__Thermococcus eurythermalis--1||s__Thermococcus peptonophilus--1||s__Thermococcus sp011050175--1||s__Thermococcus_B paralvinellae_A--1:heptad_counter=MCP-44H--5:lbd_counter=:lca=d__Archaea:lca_tree=f__Thermococcaceae:name=N932830:ref_name_counter=])0.855:0.0353053[&&NHX:Sample_counter=:Type_counter=GTDB--6:capture_class_counter=:capture_domain_counter=:capture_family_counter=:capture_genus_counter=:capture_order_counter=:capture_phylum_counter=:capture_species_counter=:evoltype=D:gtdb_class_counter=c__Thermococci--6:gtdb_domain_counter=d__Archaea--6:gtdb_family_counter=f__Thermococcaceae--6:gtdb_genus_counter=g__Palaeococcus--1||g__Thermococcus--4||g__Thermococcus_B--1:gtdb_order_counter=o__Thermococcales--6:gtdb_phylum_counter=p__Methanobacteriota_B--6:gtdb_species_counter=s__Palaeococcus ferrophilus--1||s__Thermococcus eurythermalis--1||s__Thermococcus peptonophilus--1||s__Thermococcus profundus--1||s__Thermococcus sp011050175--1||s__Thermococcus_B paralvinellae_A--1:heptad_counter=MCP-44H--6:lbd_counter=:lca=d__Archaea:lca_tree=f__Thermococcaceae:name=N932831:ref_name_counter=])1:0.35907[&&NHX:Sample_counter=:Type_counter=GTDB--10:capture_class_counter=:capture_domain_counter=:capture_family_counter=:capture_genus_counter=:capture_order_counter=:capture_phylum_counter=:capture_species_counter=:evoltype=D:gtdb_class_counter=c__Thermococci--10:gtdb_domain_counter=d__Archaea--10:gtdb_family_counter=f__Thermococcaceae--10:gtdb_genus_counter=g__Palaeococcus--1||g__Pyrococcus--4||g__Thermococcus--4||g__Thermococcus_B--1:gtdb_order_counter=o__Thermococcales--10:gtdb_phylum_counter=p__Methanobacteriota_B--10:gtdb_species_counter=s__Palaeococcus ferrophilus--1||s__Pyrococcus chitonophagus--1||s__Pyrococcus kukulkanii--1||s__Pyrococcus sp000263735--1||s__Pyrococcus sp003660485--1||s__Thermococcus eurythermalis--1||s__Thermococcus peptonophilus--1||s__Thermococcus profundus--1||s__Thermococcus sp011050175--1||s__Thermococcus_B paralvinellae_A--1:heptad_counter=MCP-44H--10:lbd_counter=:lca=d__Archaea:lca_tree=f__Thermococcaceae:name=N932832:ref_name_counter=],(RS_GCF_001484195.1_protein.faa_NZ_LLYW01000027.1_21@PF00015_full_PFAM.159.358:0.356728[&&NHX:Type=GTDB:gtdb_class=c__Thermococci:gtdb_domain=d__Archaea:gtdb_family=f__Thermococcaceae:gtdb_genus=g__Thermococcus:gtdb_order=o__Thermococcales:gtdb_phylum=p__Methanobacteriota_B:gtdb_species=s__Thermococcus celericrescens:heptad=MCP-44H:species=d__Archaea_p__Methanobacteriota_B_c__Thermococci_o__Thermococcales_f__Thermococcaceae_g__Thermococcus_s__Thermococcus celericrescens],(((RS_GCF_001592435.1_protein.faa_NZ_CP014750.1_1470@PF00015_full_PFAM.262.466:0.111861[&&NHX:Type=GTDB:gtdb_class=c__Thermococci:gtdb_domain=d__Archaea:gtdb_family=f__Thermococcaceae:gtdb_genus=g__Thermococcus:gtdb_order=o__Thermococcales:gtdb_phylum=p__Methanobacteriota_B:gtdb_species=s__Thermococcus peptonophilus:heptad=MCP-44H:species=d__Archaea_p__Methanobacteriota_B_c__Thermococci_o__Thermococcales_f__Thermococcaceae_g__Thermococcus_s__Thermococcus peptonophilus],((RS_GCF_000585495.1_protein.faa_NZ_CP007264.1_1297@PF00015_full_PFAM.268.461:0[&&NHX:Type=GTDB:gtdb_class=c__Thermococci:gtdb_domain=d__Archaea:gtdb_family=f__Thermococcaceae:gtdb_genus=g__Thermococcus:gtdb_order=o__Thermococcales:gtdb_phylum=p__Methanobacteriota_B:gtdb_species=s__Thermococcus nautili:heptad=MCP-44H:species=d__Archaea_p__Methanobacteriota_B_c__Thermococci_o__Thermococcales_f__Thermococcaceae_g__Thermococcus_s__Thermococcus nautili],RS_GCF_900198835.1_protein.faa_NZ_LT900021.1_422@PF00015_full_PFAM.268.461:0[&&NHX:Type=GTDB:gtdb_class=c__Thermococci:gtdb_domain=d__Archaea:gtdb_family=f__Thermococcaceae:gtdb_genus=g__Thermococcus:gtdb_order=o__Thermococcales:gtdb_phylum=p__Methanobacteriota_B:gtdb_species=s__Thermococcus sp900198835:heptad=MCP-44H:species=d__Archaea_p__Methanobacteriota_B_c__Thermococci_o__Thermococcales_f__Thermococcaceae_g__Thermococcus_s__Thermococcus sp900198835]):0.0471179[&&NHX:Sample_counter=:Type_counter=GTDB--2:capture_class_counter=:capture_domain_counter=:capture_family_counter=:capture_genus_counter=:capture_order_counter=:capture_phylum_counter=:capture_species_counter=:evoltype=D:gtdb_class_counter=c__Thermococci--2:gtdb_domain_counter=d__Archaea--2:gtdb_family_counter=f__Thermococcaceae--2:gtdb_genus_counter=g__Thermococcus--2:gtdb_order_counter=o__Thermococcales--2:gtdb_phylum_counter=p__Methanobacteriota_B--2:gtdb_species_counter=s__Thermococcus nautili--1||s__Thermococcus sp900198835--1:heptad_counter=MCP-44H--2:lbd_counter=:lca=d__Archaea:lca_tree=g__Thermococcus:name=N932837:ref_name_counter=],RS_GCF_000769655.1_protein.faa_NZ_CP008887.1_564@PF00015_full_PFAM.273.463:0.0475882[&&NHX:Type=GTDB:gtdb_class=c__Thermococci:gtdb_domain=d__Archaea:gtdb_family=f__Thermococcaceae:gtdb_genus=g__Thermococcus:gtdb_order=o__Thermococcales:gtdb_phylum=p__Methanobacteriota_B:gtdb_species=s__Thermococcus eurythermalis:heptad=MCP-44H:species=d__Archaea_p__Methanobacteriota_B_c__Thermococci_o__Thermococcales_f__Thermococcaceae_g__Thermococcus_s__Thermococcus eurythermalis])0.336:0.0256218[&&NHX:Sample_counter=:Type_counter=GTDB--3:capture_class_counter=:capture_domain_counter=:capture_family_counter=:capture_genus_counter=:capture_order_counter=:capture_phylum_counter=:capture_species_counter=:evoltype=D:gtdb_class_counter=c__Thermococci--3:gtdb_domain_counter=d__Archaea--3:gtdb_family_counter=f__Thermococcaceae--3:gtdb_genus_counter=g__Thermococcus--3:gtdb_order_counter=o__Thermococcales--3:gtdb_phylum_counter=p__Methanobacteriota_B--3:gtdb_species_counter=s__Thermococcus eurythermalis--1||s__Thermococcus nautili--1||s__Thermococcus sp900198835--1:heptad_counter=MCP-44H--3:lbd_counter=:lca=d__Archaea:lca_tree=g__Thermococcus:name=N932839:ref_name_counter=])0.987:0.132717[&&NHX:Sample_counter=:Type_counter=GTDB--4:capture_class_counter=:capture_domain_counter=:capture_family_counter=:capture_genus_counter=:capture_order_counter=:capture_phylum_counter=:capture_species_counter=:evoltype=D:gtdb_class_counter=c__Thermococci--4:gtdb_domain_counter=d__Archaea--4:gtdb_family_counter=f__Thermococcaceae--4:gtdb_genus_counter=g__Thermococcus--4:gtdb_order_counter=o__Thermococcales--4:gtdb_phylum_counter=p__Methanobacteriota_B--4:gtdb_species_counter=s__Thermococcus eurythermalis--1||s__Thermococcus nautili--1||s__Thermococcus peptonophilus--1||s__Thermococcus sp900198835--1:heptad_counter=MCP-44H--4:lbd_counter=:lca=d__Archaea:lca_tree=g__Thermococcus:name=N932840:ref_name_counter=],(RS_GCF_000215995.1_protein.faa_NC_015680.1_786@PF00015_full_PFAM.290.381:0.105571[&&NHX:Type=GTDB:gtdb_class=c__Thermococci:gtdb_domain=d__Archaea:gtdb_family=f__Thermococcaceae:gtdb_genus=g__Pyrococcus:gtdb_order=o__Thermococcales:gtdb_phylum=p__Methanobacteriota_B:gtdb_species=s__Pyrococcus yayanosii:heptad=MCP-44H:species=d__Archaea_p__Methanobacteriota_B_c__Thermococci_o__Thermococcales_f__Thermococcaceae_g__Pyrococcus_s__Pyrococcus yayanosii],(RS_GCF_000011105.1_protein.faa_NC_000961.1_1736@PF00015_full_PFAM.287.427:0.06689,(RS_GCF_002214605.1_protein.faa_NZ_CP015193.1_610@PF00015_full_PFAM.282.423:0.00478294,(GB_GCA_003660485.1_protein.faa_QMUI01000003.1_21@PF00015_full_PFAM.282.477:0.018867[&&NHX:Type=GTDB:gtdb_class=c__Thermococci:gtdb_domain=d__Archaea:gtdb_family=f__Thermococcaceae:gtdb_genus=g__Pyrococcus:gtdb_order=o__Thermococcales:gtdb_phylum=p__Methanobacteriota_B:gtdb_species=s__Pyrococcus sp003660485:heptad=MCP-44H:species=d__Archaea_p__Methanobacteriota_B_c__Thermococci_o__Thermococcales_f__Thermococcaceae_g__Pyrococcus_s__Pyrococcus sp003660485],(RS_GCF_000263735.1_protein.faa_NC_017946.1_1820@PF00015_full_PFAM.287.423:0.017805,RS_GCF_001577775.1_protein.faa_NZ_CP010835.1_1541@PF00015_full_PFAM.281.479:5e-09[&&NHX:Type=GTDB:gtdb_class=c__Thermococci:gtdb_domain=d__Archaea:gtdb_family=f__Thermococcaceae:gtdb_genus=g__Pyrococcus:gtdb_order=o__Thermococcales:gtdb_phylum=p__Methanobacteriota_B:gtdb_species=s__Pyrococcus kukulkanii:heptad=MCP-44H:species=d__Archaea_p__Methanobacteriota_B_c__Thermococci_o__Thermococcales_f__Thermococcaceae_g__Pyrococcus_s__Pyrococcus kukulkanii])0.749:0.00411792[&&NHX:Sample_counter=:Type_counter=GTDB--1:capture_class_counter=:capture_domain_counter=:capture_family_counter=:capture_genus_counter=:capture_order_counter=:capture_phylum_counter=:capture_species_counter=:gtdb_class_counter=c__Thermococci--1:gtdb_domain_counter=d__Archaea--1:gtdb_family_counter=f__Thermococcaceae--1:gtdb_genus_counter=g__Pyrococcus--1:gtdb_order_counter=o__Thermococcales--1:gtdb_phylum_counter=p__Methanobacteriota_B--1:gtdb_species_counter=s__Pyrococcus kukulkanii--1:heptad_counter=MCP-44H--1:lbd_counter=:lca_tree=s__Pyrococcus kukulkanii:name=N932847:ref_name_counter=])0.557:0.00603047[&&NHX:Sample_counter=:Type_counter=GTDB--2:capture_class_counter=:capture_domain_counter=:capture_family_counter=:capture_genus_counter=:capture_order_counter=:capture_phylum_counter=:capture_species_counter=:gtdb_class_counter=c__Thermococci--2:gtdb_domain_counter=d__Archaea--2:gtdb_family_counter=f__Thermococcaceae--2:gtdb_genus_counter=g__Pyrococcus--2:gtdb_order_counter=o__Thermococcales--2:gtdb_phylum_counter=p__Methanobacteriota_B--2:gtdb_species_counter=s__Pyrococcus kukulkanii--1||s__Pyrococcus sp003660485--1:heptad_counter=MCP-44H--2:lbd_counter=:lca_tree=g__Pyrococcus:name=N932848:ref_name_counter=])0.921:0.0529677[&&NHX:Sample_counter=:Type_counter=GTDB--2:capture_class_counter=:capture_domain_counter=:capture_family_counter=:capture_genus_counter=:capture_order_counter=:capture_phylum_counter=:capture_species_counter=:gtdb_class_counter=c__Thermococci--2:gtdb_domain_counter=d__Archaea--2:gtdb_family_counter=f__Thermococcaceae--2:gtdb_genus_counter=g__Pyrococcus--2:gtdb_order_counter=o__Thermococcales--2:gtdb_phylum_counter=p__Methanobacteriota_B--2:gtdb_species_counter=s__Pyrococcus kukulkanii--1||s__Pyrococcus sp003660485--1:heptad_counter=MCP-44H--2:lbd_counter=:lca_tree=g__Pyrococcus:name=N932849:ref_name_counter=])0.91:0.0639503[&&NHX:Sample_counter=:Type_counter=GTDB--2:capture_class_counter=:capture_domain_counter=:capture_family_counter=:capture_genus_counter=:capture_order_counter=:capture_phylum_counter=:capture_species_counter=:gtdb_class_counter=c__Thermococci--2:gtdb_domain_counter=d__Archaea--2:gtdb_family_counter=f__Thermococcaceae--2:gtdb_genus_counter=g__Pyrococcus--2:gtdb_order_counter=o__Thermococcales--2:gtdb_phylum_counter=p__Methanobacteriota_B--2:gtdb_species_counter=s__Pyrococcus kukulkanii--1||s__Pyrococcus sp003660485--1:heptad_counter=MCP-44H--2:lbd_counter=:lca_tree=g__Pyrococcus:name=N932850:ref_name_counter=])0.54:0.0530095[&&NHX:Sample_counter=:Type_counter=GTDB--3:capture_class_counter=:capture_domain_counter=:capture_family_counter=:capture_genus_counter=:capture_order_counter=:capture_phylum_counter=:capture_species_counter=:gtdb_class_counter=c__Thermococci--3:gtdb_domain_counter=d__Archaea--3:gtdb_family_counter=f__Thermococcaceae--3:gtdb_genus_counter=g__Pyrococcus--3:gtdb_order_counter=o__Thermococcales--3:gtdb_phylum_counter=p__Methanobacteriota_B--3:gtdb_species_counter=s__Pyrococcus kukulkanii--1||s__Pyrococcus sp003660485--1||s__Pyrococcus yayanosii--1:heptad_counter=MCP-44H--3:lbd_counter=:lca_tree=g__Pyrococcus:name=N932851:ref_name_counter=])1:0.231484[&&NHX:Sample_counter=:Type_counter=GTDB--7:capture_class_counter=:capture_domain_counter=:capture_family_counter=:capture_genus_counter=:capture_order_counter=:capture_phylum_counter=:capture_species_counter=:gtdb_class_counter=c__Thermococci--7:gtdb_domain_counter=d__Archaea--7:gtdb_family_counter=f__Thermococcaceae--7:gtdb_genus_counter=g__Pyrococcus--3||g__Thermococcus--4:gtdb_order_counter=o__Thermococcales--7:gtdb_phylum_counter=p__Methanobacteriota_B--7:gtdb_species_counter=s__Pyrococcus kukulkanii--1||s__Pyrococcus sp003660485--1||s__Pyrococcus yayanosii--1||s__Thermococcus eurythermalis--1||s__Thermococcus nautili--1||s__Thermococcus peptonophilus--1||s__Thermococcus sp900198835--1:heptad_counter=MCP-44H--7:lbd_counter=:lca_tree=f__Thermococcaceae:name=N932852:ref_name_counter=],((GB_GCA_015523195.1_protein.faa_WAKU01000073.1_4@PF00015_full_PFAM.352.550:0.135576[&&NHX:Type=GTDB:gtdb_class=c__Thermococci:gtdb_domain=d__Archaea:gtdb_family=f__Thermococcaceae:gtdb_genus=g__Thermococcus:gtdb_order=o__Thermococcales:gtdb_phylum=p__Methanobacteriota_B:gtdb_species=s__Thermococcus sp015523195:heptad=MCP-44H:species=d__Archaea_p__Methanobacteriota_B_c__Thermococci_o__Thermococcales_f__Thermococcaceae_g__Thermococcus_s__Thermococcus sp015523195],(RS_GCF_012027495.1_protein.faa_NZ_SNUK01000003.1_46@PF00015_full_PFAM.353.548:0.0582398[&&NHX:Type=GTDB:gtdb_class=c__Thermococci:gtdb_domain=d__Archaea:gtdb_family=f__Thermococcaceae:gtdb_genus=g__Thermococcus:gtdb_order=o__Thermococcales:gtdb_phylum=p__Methanobacteriota_B:gtdb_species=s__Thermococcus sp012027495:heptad=MCP-44H:species=d__Archaea_p__Methanobacteriota_B_c__Thermococci_o__Thermococcales_f__Thermococcaceae_g__Thermococcus_s__Thermococcus sp012027495],(RS_GCF_900198835.1_protein.faa_NZ_LT900021.1_1659@PF00015_full_PFAM.353.550:5e-09[&&NHX:Type=GTDB:gtdb_class=c__Thermococci:gtdb_domain=d__Archaea:gtdb_family=f__Thermococcaceae:gtdb_genus=g__Thermococcus:gtdb_order=o__Thermococcales:gtdb_phylum=p__Methanobacteriota_B:gtdb_species=s__Thermococcus sp900198835:heptad=MCP-44H:species=d__Archaea_p__Methanobacteriota_B_c__Thermococci_o__Thermococcales_f__Thermococcaceae_g__Thermococcus_s__Thermococcus sp900198835],RS_GCF_012027635.1_protein.faa_NZ_SNUS01000001.1_2004@PF00015_full_PFAM.354.550:5e-09[&&NHX:Type=GTDB:gtdb_class=c__Thermococci:gtdb_domain=d__Archaea:gtdb_family=f__Thermococcaceae:gtdb_genus=g__Thermococcus:gtdb_order=o__Thermococcales:gtdb_phylum=p__Methanobacteriota_B:gtdb_species=s__Thermococcus sp012027635:heptad=MCP-44H:species=d__Archaea_p__Methanobacteriota_B_c__Thermococci_o__Thermococcales_f__Thermococcaceae_g__Thermococcus_s__Thermococcus sp012027635])0.938:0.0355018[&&NHX:Sample_counter=:Type_counter=GTDB--2:capture_class_counter=:capture_domain_counter=:capture_family_counter=:capture_genus_counter=:capture_order_counter=:capture_phylum_counter=:capture_species_counter=:evoltype=D:gtdb_class_counter=c__Thermococci--2:gtdb_domain_counter=d__Archaea--2:gtdb_family_counter=f__Thermococcaceae--2:gtdb_genus_counter=g__Thermococcus--2:gtdb_order_counter=o__Thermococcales--2:gtdb_phylum_counter=p__Methanobacteriota_B--2:gtdb_species_counter=s__Thermococcus sp012027635--1||s__Thermococcus sp900198835--1:heptad_counter=MCP-44H--2:lbd_counter=:lca=d__Archaea:lca_tree=g__Thermococcus:name=N932857:ref_name_counter=])0.807:0.0298415[&&NHX:Sample_counter=:Type_counter=GTDB--3:capture_class_counter=:capture_domain_counter=:capture_family_counter=:capture_genus_counter=:capture_order_counter=:capture_phylum_counter=:capture_species_counter=:evoltype=D:gtdb_class_counter=c__Thermococci--3:gtdb_domain_counter=d__Archaea--3:gtdb_family_counter=f__Thermococcaceae--3:gtdb_genus_counter=g__Thermococcus--3:gtdb_order_counter=o__Thermococcales--3:gtdb_phylum_counter=p__Methanobacteriota_B--3:gtdb_species_counter=s__Thermococcus sp012027495--1||s__Thermococcus sp012027635--1||s__Thermococcus sp900198835--1:heptad_counter=MCP-44H--3:lbd_counter=:lca=d__Archaea:lca_tree=g__Thermococcus:name=N932858:ref_name_counter=])1:0.31103[&&NHX:Sample_counter=:Type_counter=GTDB--4:capture_class_counter=:capture_domain_counter=:capture_family_counter=:capture_genus_counter=:capture_order_counter=:capture_phylum_counter=:capture_species_counter=:evoltype=D:gtdb_class_counter=c__Thermococci--4:gtdb_domain_counter=d__Archaea--4:gtdb_family_counter=f__Thermococcaceae--4:gtdb_genus_counter=g__Thermococcus--4:gtdb_order_counter=o__Thermococcales--4:gtdb_phylum_counter=p__Methanobacteriota_B--4:gtdb_species_counter=s__Thermococcus sp012027495--1||s__Thermococcus sp012027635--1||s__Thermococcus sp015523195--1||s__Thermococcus sp900198835--1:heptad_counter=MCP-44H--4:lbd_counter=:lca=d__Archaea:lca_tree=g__Thermococcus:name=N932859:ref_name_counter=],(((RS_GCF_000246985.2_protein.faa_NC_022084.1_1157@PF00015_full_PFAM.475.676:0.141633[&&NHX:Type=GTDB:gtdb_class=c__Thermococci:gtdb_domain=d__Archaea:gtdb_family=f__Thermococcaceae:gtdb_genus=g__Thermococcus_A:gtdb_order=o__Thermococcales:gtdb_phylum=p__Methanobacteriota_B:gtdb_species=s__Thermococcus_A litoralis:heptad=MCP-44H:species=d__Archaea_p__Methanobacteriota_B_c__Thermococci_o__Thermococcales_f__Thermococcaceae_g__Thermococcus_A_s__Thermococcus_A litoralis],(((RS_GCF_001592435.1_protein.faa_NZ_CP014750.1_162@PF00015_full_PFAM.526.672:0.00753251[&&NHX:Type=GTDB:gtdb_class=c__Thermococci:gtdb_domain=d__Archaea:gtdb_family=f__Thermococcaceae:gtdb_genus=g__Thermococcus:gtdb_order=o__Thermococcales:gtdb_phylum=p__Methanobacteriota_B:gtdb_species=s__Thermococcus peptonophilus:heptad=MCP-44H:species=d__Archaea_p__Methanobacteriota_B_c__Thermococci_o__Thermococcales_f__Thermococcaceae_g__Thermococcus_s__Thermococcus peptonophilus],(RS_GCF_001592435.1_protein.faa_NZ_CP014750.1_964@PF00015_full_PFAM.547.692:0.0224661[&&NHX:Type=GTDB:gtdb_class=c__Thermococci:gtdb_domain=d__Archaea:gtdb_family=f__Thermococcaceae:gtdb_genus=g__Thermococcus:gtdb_order=o__Thermococcales:gtdb_phylum=p__Methanobacteriota_B:gtdb_species=s__Thermococcus peptonophilus:heptad=MCP-44H:species=d__Archaea_p__Methanobacteriota_B_c__Thermococci_o__Thermococcales_f__Thermococcaceae_g__Thermococcus_s__Thermococcus peptonophilus],(RS_GCF_000009965.1_protein.faa_NC_006624.1_648@PF00015_full_PFAM.532.735:0.00608718[&&NHX:Type=GTDB:gtdb_class=c__Thermococci:gtdb_domain=d__Archaea:gtdb_family=f__Thermococcaceae:gtdb_genus=g__Thermococcus:gtdb_order=o__Thermococcales:gtdb_phylum=p__Methanobacteriota_B:gtdb_species=s__Thermococcus kodakarensis:heptad=MCP-44H:species=d__Archaea_p__Methanobacteriota_B_c__Thermococci_o__Thermococcales_f__Thermococcaceae_g__Thermococcus_s__Thermococcus kodakarensis],RS_GCF_000009965.1_protein.faa_NC_006624.1_2154@PF00015_full_PFAM.546.752:0.0131225[&&NHX:Type=GTDB:gtdb_class=c__Thermococci:gtdb_domain=d__Archaea:gtdb_family=f__Thermococcaceae:gtdb_genus=g__Thermococcus:gtdb_order=o__Thermococcales:gtdb_phylum=p__Methanobacteriota_B:gtdb_species=s__Thermococcus kodakarensis:heptad=MCP-44H:species=d__Archaea_p__Methanobacteriota_B_c__Thermococci_o__Thermococcales_f__Thermococcaceae_g__Thermococcus_s__Thermococcus kodakarensis])0.069:0.00568436[&&NHX:Sample_counter=:Type_counter=GTDB--2:capture_class_counter=:capture_domain_counter=:capture_family_counter=:capture_genus_counter=:capture_order_counter=:capture_phylum_counter=:capture_species_counter=:evoltype=D:gtdb_class_counter=c__Thermococci--2:gtdb_domain_counter=d__Archaea--2:gtdb_family_counter=f__Thermococcaceae--2:gtdb_genus_counter=g__Thermococcus--2:gtdb_order_counter=o__Thermococcales--2:gtdb_phylum_counter=p__Methanobacteriota_B--2:gtdb_species_counter=s__Thermococcus kodakarensis--2:heptad_counter=MCP-44H--2:lbd_counter=:lca=d__Archaea:lca_tree=s__Thermococcus kodakarensis:name=N932865:ref_name_counter=])0.548:0.0139295[&&NHX:Sample_counter=:Type_counter=GTDB--3:capture_class_counter=:capture_domain_counter=:capture_family_counter=:capture_genus_counter=:capture_order_counter=:capture_phylum_counter=:capture_species_counter=:evoltype=D:gtdb_class_counter=c__Thermococci--3:gtdb_domain_counter=d__Archaea--3:gtdb_family_counter=f__Thermococcaceae--3:gtdb_genus_counter=g__Thermococcus--3:gtdb_order_counter=o__Thermococcales--3:gtdb_phylum_counter=p__Methanobacteriota_B--3:gtdb_species_counter=s__Thermococcus kodakarensis--2||s__Thermococcus peptonophilus--1:heptad_counter=MCP-44H--3:lbd_counter=:lca=d__Archaea:lca_tree=g__Thermococcus:name=N932866:ref_name_counter=])0.91:0.0185738[&&NHX:Sample_counter=:Type_counter=GTDB--4:capture_class_counter=:capture_domain_counter=:capture_family_counter=:capture_genus_counter=:capture_order_counter=:capture_phylum_counter=:capture_species_counter=:evoltype=D:gtdb_class_counter=c__Thermococci--4:gtdb_domain_counter=d__Archaea--4:gtdb_family_counter=f__Thermococcaceae--4:gtdb_genus_counter=g__Thermococcus--4:gtdb_order_counter=o__Thermococcales--4:gtdb_phylum_counter=p__Methanobacteriota_B--4:gtdb_species_counter=s__Thermococcus kodakarensis--2||s__Thermococcus peptonophilus--2:heptad_counter=MCP-44H--4:lbd_counter=:lca=d__Archaea:lca_tree=g__Thermococcus:name=N932867:ref_name_counter=],((RS_GCF_002214585.1_protein.faa_NZ_CP014862.1_702@PF00015_full_PFAM.548.749:0.0015275[&&NHX:Type=GTDB:gtdb_class=c__Thermococci:gtdb_domain=d__Archaea:gtdb_family=f__Thermococcaceae:gtdb_genus=g__Thermococcus:gtdb_order=o__Thermococcales:gtdb_phylum=p__Methanobacteriota_B:gtdb_species=s__Thermococcus profundus:heptad=MCP-44H:species=d__Archaea_p__Methanobacteriota_B_c__Thermococci_o__Thermococcales_f__Thermococcaceae_g__Thermococcus_s__Thermococcus profundus],RS_GCF_002214585.1_protein.faa_NZ_CP014862.1_1212@PF00015_full_PFAM.526.671:0.00860251)0.964:0.0219429[&&NHX:Sample_counter=:Type_counter=GTDB--1:capture_class_counter=:capture_domain_counter=:capture_family_counter=:capture_genus_counter=:capture_order_counter=:capture_phylum_counter=:capture_species_counter=:gtdb_class_counter=c__Thermococci--1:gtdb_domain_counter=d__Archaea--1:gtdb_family_counter=f__Thermococcaceae--1:gtdb_genus_counter=g__Thermococcus--1:gtdb_order_counter=o__Thermococcales--1:gtdb_phylum_counter=p__Methanobacteriota_B--1:gtdb_species_counter=s__Thermococcus profundus--1:heptad_counter=MCP-44H--1:lbd_counter=:lca_tree=s__Thermococcus profundus:name=N932870:ref_name_counter=],RS_GCF_000966265.1_protein.faa_NZ_LANF01000012.1_52@PF00015_full_PFAM.549.752:0.0120826[&&NHX:Type=GTDB:gtdb_class=c__Thermococci:gtdb_domain=d__Archaea:gtdb_family=f__Thermococcaceae:gtdb_genus=g__Palaeococcus:gtdb_order=o__Thermococcales:gtdb_phylum=p__Methanobacteriota_B:gtdb_species=s__Palaeococcus ferrophilus:heptad=MCP-44H:species=d__Archaea_p__Methanobacteriota_B_c__Thermococci_o__Thermococcales_f__Thermococcaceae_g__Palaeococcus_s__Palaeococcus ferrophilus])0.78:0.00621305[&&NHX:Sample_counter=:Type_counter=GTDB--2:capture_class_counter=:capture_domain_counter=:capture_family_counter=:capture_genus_counter=:capture_order_counter=:capture_phylum_counter=:capture_species_counter=:gtdb_class_counter=c__Thermococci--2:gtdb_domain_counter=d__Archaea--2:gtdb_family_counter=f__Thermococcaceae--2:gtdb_genus_counter=g__Palaeococcus--1||g__Thermococcus--1:gtdb_order_counter=o__Thermococcales--2:gtdb_phylum_counter=p__Methanobacteriota_B--2:gtdb_species_counter=s__Palaeococcus ferrophilus--1||s__Thermococcus profundus--1:heptad_counter=MCP-44H--2:lbd_counter=:lca_tree=f__Thermococcaceae:name=N932872:ref_name_counter=])0.795:0.00929243[&&NHX:Sample_counter=:Type_counter=GTDB--6:capture_class_counter=:capture_domain_counter=:capture_family_counter=:capture_genus_counter=:capture_order_counter=:capture_phylum_counter=:capture_species_counter=:gtdb_class_counter=c__Thermococci--6:gtdb_domain_counter=d__Archaea--6:gtdb_family_counter=f__Thermococcaceae--6:gtdb_genus_counter=g__Palaeococcus--1||g__Thermococcus--5:gtdb_order_counter=o__Thermococcales--6:gtdb_phylum_counter=p__Methanobacteriota_B--6:gtdb_species_counter=s__Palaeococcus ferrophilus--1||s__Thermococcus kodakarensis--2||s__Thermococcus peptonophilus--2||s__Thermococcus profundus--1:heptad_counter=MCP-44H--6:lbd_counter=:lca_tree=f__Thermococcaceae:name=N932873:ref_name_counter=],(RS_GCF_000966265.1_protein.faa_NZ_LANF01000018.1_71@PF00015_full_PFAM.531.735:0.0127088[&&NHX:Type=GTDB:gtdb_class=c__Thermococci:gtdb_domain=d__Archaea:gtdb_family=f__Thermococcaceae:gtdb_genus=g__Palaeococcus:gtdb_order=o__Thermococcales:gtdb_phylum=p__Methanobacteriota_B:gtdb_species=s__Palaeococcus ferrophilus:heptad=MCP-44H:species=d__Archaea_p__Methanobacteriota_B_c__Thermococci_o__Thermococcales_f__Thermococcaceae_g__Palaeococcus_s__Palaeococcus ferrophilus],RS_GCF_000258515.1_protein.faa_NZ_AJLF01000001.1_364@PF00015_full_PFAM.522.733:0.0547297[&&NHX:Type=GTDB:gtdb_class=c__Thermococci:gtdb_domain=d__Archaea:gtdb_family=f__Thermococcaceae:gtdb_genus=g__Thermococcus:gtdb_order=o__Thermococcales:gtdb_phylum=p__Methanobacteriota_B:gtdb_species=s__Thermococcus zilligii:heptad=MCP-44H:species=d__Archaea_p__Methanobacteriota_B_c__Thermococci_o__Thermococcales_f__Thermococcaceae_g__Thermococcus_s__Thermococcus zilligii])0.173:0.00651154[&&NHX:Sample_counter=:Type_counter=GTDB--2:capture_class_counter=:capture_domain_counter=:capture_family_counter=:capture_genus_counter=:capture_order_counter=:capture_phylum_counter=:capture_species_counter=:evoltype=D:gtdb_class_counter=c__Thermococci--2:gtdb_domain_counter=d__Archaea--2:gtdb_family_counter=f__Thermococcaceae--2:gtdb_genus_counter=g__Palaeococcus--1||g__Thermococcus--1:gtdb_order_counter=o__Thermococcales--2:gtdb_phylum_counter=p__Methanobacteriota_B--2:gtdb_species_counter=s__Palaeococcus ferrophilus--1||s__Thermococcus zilligii--1:heptad_counter=MCP-44H--2:lbd_counter=:lca=d__Archaea:lca_tree=f__Thermococcaceae:name=N932876:ref_name_counter=])0.978:0.0570072[&&NHX:Sample_counter=:Type_counter=GTDB--8:capture_class_counter=:capture_domain_counter=:capture_family_counter=:capture_genus_counter=:capture_order_counter=:capture_phylum_counter=:capture_species_counter=:gtdb_class_counter=c__Thermococci--8:gtdb_domain_counter=d__Archaea--8:gtdb_family_counter=f__Thermococcaceae--8:gtdb_genus_counter=g__Palaeococcus--2||g__Thermococcus--6:gtdb_order_counter=o__Thermococcales--8:gtdb_phylum_counter=p__Methanobacteriota_B--8:gtdb_species_counter=s__Palaeococcus ferrophilus--2||s__Thermococcus kodakarensis--2||s__Thermococcus peptonophilus--2||s__Thermococcus profundus--1||s__Thermococcus zilligii--1:heptad_counter=MCP-44H--8:lbd_counter=:lca_tree=f__Thermococcaceae:name=N932877:ref_name_counter=])0.424:0.0178562[&&NHX:Sample_counter=:Type_counter=GTDB--9:capture_class_counter=:capture_domain_counter=:capture_family_counter=:capture_genus_counter=:capture_order_counter=:capture_phylum_counter=:capture_species_counter=:evoltype=D:gtdb_class_counter=c__Thermococci--9:gtdb_domain_counter=d__Archaea--9:gtdb_family_counter=f__Thermococcaceae--9:gtdb_genus_counter=g__Palaeococcus--2||g__Thermococcus--6||g__Thermococcus_A--1:gtdb_order_counter=o__Thermococcales--9:gtdb_phylum_counter=p__Methanobacteriota_B--9:gtdb_species_counter=s__Palaeococcus ferrophilus--2||s__Thermococcus kodakarensis--2||s__Thermococcus peptonophilus--2||s__Thermococcus profundus--1||s__Thermococcus zilligii--1||s__Thermococcus_A litoralis--1:heptad_counter=MCP-44H--9:lbd_counter=:lca=d__Archaea:lca_tree=f__Thermococcaceae:name=N932878:ref_name_counter=],((GB_GCA_002009975.1_protein.faa_MTLP01000010.1_32@PF00015_full_PFAM.512.722:0.0500459[&&NHX:Type=GTDB:gtdb_class=c__Thermococci:gtdb_domain=d__Archaea:gtdb_family=f__Thermococcaceae:gtdb_genus=g__Thermococcus_C:gtdb_order=o__Thermococcales:gtdb_phylum=p__Methanobacteriota_B:gtdb_species=s__Thermococcus_C sp002009975:heptad=MCP-44H:species=d__Archaea_p__Methanobacteriota_B_c__Thermococci_o__Thermococcales_f__Thermococcaceae_g__Thermococcus_C_s__Thermococcus_C sp002009975],RS_GCF_000725425.1_protein.faa_NZ_CP006019.1_873@PF00015_full_PFAM.509.722:0.166988[&&NHX:Type=GTDB:gtdb_class=c__Thermococci:gtdb_domain=d__Archaea:gtdb_family=f__Thermococcaceae:gtdb_genus=g__Palaeococcus:gtdb_order=o__Thermococcales:gtdb_phylum=p__Methanobacteriota_B:gtdb_species=s__Palaeococcus pacificus:heptad=MCP-44H:species=d__Archaea_p__Methanobacteriota_B_c__Thermococci_o__Thermococcales_f__Thermococcaceae_g__Palaeococcus_s__Palaeococcus pacificus])0.992:0.078244[&&NHX:Sample_counter=:Type_counter=GTDB--2:capture_class_counter=:capture_domain_counter=:capture_family_counter=:capture_genus_counter=:capture_order_counter=:capture_phylum_counter=:capture_species_counter=:evoltype=D:gtdb_class_counter=c__Thermococci--2:gtdb_domain_counter=d__Archaea--2:gtdb_family_counter=f__Thermococcaceae--2:gtdb_genus_counter=g__Palaeococcus--1||g__Thermococcus_C--1:gtdb_order_counter=o__Thermococcales--2:gtdb_phylum_counter=p__Methanobacteriota_B--2:gtdb_species_counter=s__Palaeococcus pacificus--1||s__Thermococcus_C sp002009975--1:heptad_counter=MCP-44H--2:lbd_counter=:lca=d__Archaea:lca_tree=f__Thermococcaceae:name=N932881:ref_name_counter=],(((RS_GCF_000195935.2_protein.faa_NC_000868.1_1655@PF00015_full_PFAM.526.723:0.0191443[&&NHX:Type=GTDB:gtdb_class=c__Thermococci:gtdb_domain=d__Archaea:gtdb_family=f__Thermococcaceae:gtdb_genus=g__Pyrococcus:gtdb_order=o__Thermococcales:gtdb_phylum=p__Methanobacteriota_B:gtdb_species=s__Pyrococcus abyssi:heptad=MCP-44H:species=d__Archaea_p__Methanobacteriota_B_c__Thermococci_o__Thermococcales_f__Thermococcaceae_g__Pyrococcus_s__Pyrococcus abyssi],(RS_GCF_000011105.1_protein.faa_NC_000961.1_464@PF00015_full_PFAM.517.725:0.0123952[&&NHX:Type=GTDB:gtdb_class=c__Thermococci:gtdb_domain=d__Archaea:gtdb_family=f__Thermococcaceae:gtdb_genus=g__Pyrococcus:gtdb_order=o__Thermococcales:gtdb_phylum=p__Methanobacteriota_B:gtdb_species=s__Pyrococcus horikoshii:heptad=MCP-44H:species=d__Archaea_p__Methanobacteriota_B_c__Thermococci_o__Thermococcales_f__Thermococcaceae_g__Pyrococcus_s__Pyrococcus horikoshii],RS_GCF_000211475.1_protein.faa_NC_015474.1_1144@PF00015_full_PFAM.471.685:0.0138518[&&NHX:Type=GTDB:gtdb_class=c__Thermococci:gtdb_domain=d__Archaea:gtdb_family=f__Thermococcaceae:gtdb_genus=g__Pyrococcus:gtdb_order=o__Thermococcales:gtdb_phylum=p__Methanobacteriota_B:gtdb_species=s__Pyrococcus sp000211475:heptad=MCP-44H:species=d__Archaea_p__Methanobacteriota_B_c__Thermococci_o__Thermococcales_f__Thermococcaceae_g__Pyrococcus_s__Pyrococcus sp000211475])0.837:0.0187997[&&NHX:Sample_counter=:Type_counter=GTDB--2:capture_class_counter=:capture_domain_counter=:capture_family_counter=:capture_genus_counter=:capture_order_counter=:capture_phylum_counter=:capture_species_counter=:evoltype=D:gtdb_class_counter=c__Thermococci--2:gtdb_domain_counter=d__Archaea--2:gtdb_family_counter=f__Thermococcaceae--2:gtdb_genus_counter=g__Pyrococcus--2:gtdb_order_counter=o__Thermococcales--2:gtdb_phylum_counter=p__Methanobacteriota_B--2:gtdb_species_counter=s__Pyrococcus horikoshii--1||s__Pyrococcus sp000211475--1:heptad_counter=MCP-44H--2:lbd_counter=:lca=d__Archaea:lca_tree=g__Pyrococcus:name=N932885:ref_name_counter=])0.879:0.0300183[&&NHX:Sample_counter=:Type_counter=GTDB--3:capture_class_counter=:capture_domain_counter=:capture_family_counter=:capture_genus_counter=:capture_order_counter=:capture_phylum_counter=:capture_species_counter=:evoltype=D:gtdb_class_counter=c__Thermococci--3:gtdb_domain_counter=d__Archaea--3:gtdb_family_counter=f__Thermococcaceae--3:gtdb_genus_counter=g__Pyrococcus--3:gtdb_order_counter=o__Thermococcales--3:gtdb_phylum_counter=p__Methanobacteriota_B--3:gtdb_species_counter=s__Pyrococcus abyssi--1||s__Pyrococcus horikoshii--1||s__Pyrococcus sp000211475--1:heptad_counter=MCP-44H--3:lbd_counter=:lca=d__Archaea:lca_tree=g__Pyrococcus:name=N932886:ref_name_counter=],(RS_GCF_000215995.1_protein.faa_NC_015680.1_1511@PF00015_full_PFAM.525.723:0.0475808[&&NHX:Type=GTDB:gtdb_class=c__Thermococci:gtdb_domain=d__Archaea:gtdb_family=f__Thermococcaceae:gtdb_genus=g__Pyrococcus:gtdb_order=o__Thermococcales:gtdb_phylum=p__Methanobacteriota_B:gtdb_species=s__Pyrococcus yayanosii:heptad=MCP-44H:species=d__Archaea_p__Methanobacteriota_B_c__Thermococci_o__Thermococcales_f__Thermococcaceae_g__Pyrococcus_s__Pyrococcus yayanosii],(RS_GCF_000263735.1_protein.faa_NC_017946.1_557@PF00015_full_PFAM.522.732:0.0133376[&&NHX:Type=GTDB:gtdb_class=c__Thermococci:gtdb_domain=d__Archaea:gtdb_family=f__Thermococcaceae:gtdb_genus=g__Pyrococcus:gtdb_order=o__Thermococcales:gtdb_phylum=p__Methanobacteriota_B:gtdb_species=s__Pyrococcus sp000263735:heptad=MCP-44H:species=d__Archaea_p__Methanobacteriota_B_c__Thermococci_o__Thermococcales_f__Thermococcaceae_g__Pyrococcus_s__Pyrococcus sp000263735],(RS_GCF_001577775.1_protein.faa_NZ_CP010835.1_309@PF00015_full_PFAM.526.733:0.0120807[&&NHX:Type=GTDB:gtdb_class=c__Thermococci:gtdb_domain=d__Archaea:gtdb_family=f__Thermococcaceae:gtdb_genus=g__Pyrococcus:gtdb_order=o__Thermococcales:gtdb_phylum=p__Methanobacteriota_B:gtdb_species=s__Pyrococcus kukulkanii:heptad=MCP-44H:species=d__Archaea_p__Methanobacteriota_B_c__Thermococci_o__Thermococcales_f__Thermococcaceae_g__Pyrococcus_s__Pyrococcus kukulkanii],RS_GCF_002214605.1_protein.faa_NZ_CP015193.1_581@PF00015_full_PFAM.524.678:5e-09)0.35:0.00558239[&&NHX:Sample_counter=:Type_counter=GTDB--1:capture_class_counter=:capture_domain_counter=:capture_family_counter=:capture_genus_counter=:capture_order_counter=:capture_phylum_counter=:capture_species_counter=:gtdb_class_counter=c__Thermococci--1:gtdb_domain_counter=d__Archaea--1:gtdb_family_counter=f__Thermococcaceae--1:gtdb_genus_counter=g__Pyrococcus--1:gtdb_order_counter=o__Thermococcales--1:gtdb_phylum_counter=p__Methanobacteriota_B--1:gtdb_species_counter=s__Pyrococcus kukulkanii--1:heptad_counter=MCP-44H--1:lbd_counter=:lca_tree=s__Pyrococcus kukulkanii:name=N932891:ref_name_counter=])0.993:0.0545316[&&NHX:Sample_counter=:Type_counter=GTDB--2:capture_class_counter=:capture_domain_counter=:capture_family_counter=:capture_genus_counter=:capture_order_counter=:capture_phylum_counter=:capture_species_counter=:gtdb_class_counter=c__Thermococci--2:gtdb_domain_counter=d__Archaea--2:gtdb_family_counter=f__Thermococcaceae--2:gtdb_genus_counter=g__Pyrococcus--2:gtdb_order_counter=o__Thermococcales--2:gtdb_phylum_counter=p__Methanobacteriota_B--2:gtdb_species_counter=s__Pyrococcus kukulkanii--1||s__Pyrococcus sp000263735--1:heptad_counter=MCP-44H--2:lbd_counter=:lca_tree=g__Pyrococcus:name=N932892:ref_name_counter=])0.827:0.0222086[&&NHX:Sample_counter=:Type_counter=GTDB--3:capture_class_counter=:capture_domain_counter=:capture_family_counter=:capture_genus_counter=:capture_order_counter=:capture_phylum_counter=:capture_species_counter=:gtdb_class_counter=c__Thermococci--3:gtdb_domain_counter=d__Archaea--3:gtdb_family_counter=f__Thermococcaceae--3:gtdb_genus_counter=g__Pyrococcus--3:gtdb_order_counter=o__Thermococcales--3:gtdb_phylum_counter=p__Methanobacteriota_B--3:gtdb_species_counter=s__Pyrococcus kukulkanii--1||s__Pyrococcus sp000263735--1||s__Pyrococcus yayanosii--1:heptad_counter=MCP-44H--3:lbd_counter=:lca_tree=g__Pyrococcus:name=N932893:ref_name_counter=])0.995:0.0857704[&&NHX:Sample_counter=:Type_counter=GTDB--6:capture_class_counter=:capture_domain_counter=:capture_family_counter=:capture_genus_counter=:capture_order_counter=:capture_phylum_counter=:capture_species_counter=:gtdb_class_counter=c__Thermococci--6:gtdb_domain_counter=d__Archaea--6:gtdb_family_counter=f__Thermococcaceae--6:gtdb_genus_counter=g__Pyrococcus--6:gtdb_order_counter=o__Thermococcales--6:gtdb_phylum_counter=p__Methanobacteriota_B--6:gtdb_species_counter=s__Pyrococcus abyssi--1||s__Pyrococcus horikoshii--1||s__Pyrococcus kukulkanii--1||s__Pyrococcus sp000211475--1||s__Pyrococcus sp000263735--1||s__Pyrococcus yayanosii--1:heptad_counter=MCP-44H--6:lbd_counter=:lca_tree=g__Pyrococcus:name=N932894:ref_name_counter=],((((RS_GCF_000585495.1_protein.faa_NZ_CP007264.1_1110@PF00015_full_PFAM.522.731:0.0025135[&&NHX:Type=GTDB:gtdb_class=c__Thermococci:gtdb_domain=d__Archaea:gtdb_family=f__Thermococcaceae:gtdb_genus=g__Thermococcus:gtdb_order=o__Thermococcales:gtdb_phylum=p__Methanobacteriota_B:gtdb_species=s__Thermococcus nautili:heptad=MCP-44H:species=d__Archaea_p__Methanobacteriota_B_c__Thermococci_o__Thermococcales_f__Thermococcaceae_g__Thermococcus_s__Thermococcus nautili],RS_GCF_012027635.1_protein.faa_NZ_SNUS01000001.1_342@PF00015_full_PFAM.525.731:0.0224833[&&NHX:Type=GTDB:gtdb_class=c__Thermococci:gtdb_domain=d__Archaea:gtdb_family=f__Thermococcaceae:gtdb_genus=g__Thermococcus:gtdb_order=o__Thermococcales:gtdb_phylum=p__Methanobacteriota_B:gtdb_species=s__Thermococcus sp012027635:heptad=MCP-44H:species=d__Archaea_p__Methanobacteriota_B_c__Thermococci_o__Thermococcales_f__Thermococcaceae_g__Thermococcus_s__Thermococcus sp012027635])0.901:0.0223378[&&NHX:Sample_counter=:Type_counter=GTDB--2:capture_class_counter=:capture_domain_counter=:capture_family_counter=:capture_genus_counter=:capture_order_counter=:capture_phylum_counter=:capture_species_counter=:evoltype=D:gtdb_class_counter=c__Thermococci--2:gtdb_domain_counter=d__Archaea--2:gtdb_family_counter=f__Thermococcaceae--2:gtdb_genus_counter=g__Thermococcus--2:gtdb_order_counter=o__Thermococcales--2:gtdb_phylum_counter=p__Methanobacteriota_B--2:gtdb_species_counter=s__Thermococcus nautili--1||s__Thermococcus sp012027635--1:heptad_counter=MCP-44H--2:lbd_counter=:lca=d__Archaea:lca_tree=g__Thermococcus:name=N932897:ref_name_counter=],RS_GCF_000585495.1_protein.faa_NZ_CP007264.1_1508@PF00015_full_PFAM.547.699:0.0356261)0.683:0.0176544[&&NHX:Sample_counter=:Type_counter=GTDB--2:capture_class_counter=:capture_domain_counter=:capture_family_counter=:capture_genus_counter=:capture_order_counter=:capture_phylum_counter=:capture_species_counter=:gtdb_class_counter=c__Thermococci--2:gtdb_domain_counter=d__Archaea--2:gtdb_family_counter=f__Thermococcaceae--2:gtdb_genus_counter=g__Thermococcus--2:gtdb_order_counter=o__Thermococcales--2:gtdb_phylum_counter=p__Methanobacteriota_B--2:gtdb_species_counter=s__Thermococcus nautili--1||s__Thermococcus sp012027635--1:heptad_counter=MCP-44H--2:lbd_counter=:lca_tree=g__Thermococcus:name=N932899:ref_name_counter=],(RS_GCF_900198835.1_protein.faa_NZ_LT900021.1_14@PF00015_full_PFAM.551.755:5e-09[&&NHX:Type=GTDB:gtdb_class=c__Thermococci:gtdb_domain=d__Archaea:gtdb_family=f__Thermococcaceae:gtdb_genus=g__Thermococcus:gtdb_order=o__Thermococcales:gtdb_phylum=p__Methanobacteriota_B:gtdb_species=s__Thermococcus sp900198835:heptad=MCP-44H:species=d__Archaea_p__Methanobacteriota_B_c__Thermococci_o__Thermococcales_f__Thermococcaceae_g__Thermococcus_s__Thermococcus sp900198835],RS_GCF_012027635.1_protein.faa_NZ_SNUS01000001.1_618@PF00015_full_PFAM.552.698:0.00531351)0.986:0.0402205[&&NHX:Sample_counter=:Type_counter=GTDB--1:capture_class_counter=:capture_domain_counter=:capture_family_counter=:capture_genus_counter=:capture_order_counter=:capture_phylum_counter=:capture_species_counter=:gtdb_class_counter=c__Thermococci--1:gtdb_domain_counter=d__Archaea--1:gtdb_family_counter=f__Thermococcaceae--1:gtdb_genus_counter=g__Thermococcus--1:gtdb_order_counter=o__Thermococcales--1:gtdb_phylum_counter=p__Methanobacteriota_B--1:gtdb_species_counter=s__Thermococcus sp900198835--1:heptad_counter=MCP-44H--1:lbd_counter=:lca_tree=s__Thermococcus sp900198835:name=N932902:ref_name_counter=])0.753:0.00563994[&&NHX:Sample_counter=:Type_counter=GTDB--3:capture_class_counter=:capture_domain_counter=:capture_family_counter=:capture_genus_counter=:capture_order_counter=:capture_phylum_counter=:capture_species_counter=:gtdb_class_counter=c__Thermococci--3:gtdb_domain_counter=d__Archaea--3:gtdb_family_counter=f__Thermococcaceae--3:gtdb_genus_counter=g__Thermococcus--3:gtdb_order_counter=o__Thermococcales--3:gtdb_phylum_counter=p__Methanobacteriota_B--3:gtdb_species_counter=s__Thermococcus nautili--1||s__Thermococcus sp012027635--1||s__Thermococcus sp900198835--1:heptad_counter=MCP-44H--3:lbd_counter=:lca_tree=g__Thermococcus:name=N932903:ref_name_counter=],((RS_GCF_001647085.1_protein.faa_NZ_CP015520.1_331@PF00015_full_PFAM.525.677:0.0531493,(RS_GCF_000018365.1_protein.faa_NC_011529.1_1214@PF00015_full_PFAM.529.733:5e-09[&&NHX:Type=GTDB:gtdb_class=c__Thermococci:gtdb_domain=d__Archaea:gtdb_family=f__Thermococcaceae:gtdb_genus=g__Thermococcus:gtdb_order=o__Thermococcales:gtdb_phylum=p__Methanobacteriota_B:gtdb_species=s__Thermococcus onnurineus:heptad=MCP-44H:species=d__Archaea_p__Methanobacteriota_B_c__Thermococci_o__Thermococcales_f__Thermococcaceae_g__Thermococcus_s__Thermococcus onnurineus],RS_GCF_012027495.1_protein.faa_NZ_SNUK01000033.1_1@PF00015_full_PFAM.2.126:5e-09[&&NHX:Type=GTDB:gtdb_class=c__Thermococci:gtdb_domain=d__Archaea:gtdb_family=f__Thermococcaceae:gtdb_genus=g__Thermococcus:gtdb_order=o__Thermococcales:gtdb_phylum=p__Methanobacteriota_B:gtdb_species=s__Thermococcus sp012027495:heptad=MCP-44H:species=d__Archaea_p__Methanobacteriota_B_c__Thermococci_o__Thermococcales_f__Thermococcaceae_g__Thermococcus_s__Thermococcus sp012027495])0.635:0.00186078[&&NHX:Sample_counter=:Type_counter=GTDB--2:capture_class_counter=:capture_domain_counter=:capture_family_counter=:capture_genus_counter=:capture_order_counter=:capture_phylum_counter=:capture_species_counter=:evoltype=D:gtdb_class_counter=c__Thermococci--2:gtdb_domain_counter=d__Archaea--2:gtdb_family_counter=f__Thermococcaceae--2:gtdb_genus_counter=g__Thermococcus--2:gtdb_order_counter=o__Thermococcales--2:gtdb_phylum_counter=p__Methanobacteriota_B--2:gtdb_species_counter=s__Thermococcus onnurineus--1||s__Thermococcus sp012027495--1:heptad_counter=MCP-44H--2:lbd_counter=:lca=d__Archaea:lca_tree=g__Thermococcus:name=N932907:ref_name_counter=])0.984:0.0498744[&&NHX:Sample_counter=:Type_counter=GTDB--2:capture_class_counter=:capture_domain_counter=:capture_family_counter=:capture_genus_counter=:capture_order_counter=:capture_phylum_counter=:capture_species_counter=:gtdb_class_counter=c__Thermococci--2:gtdb_domain_counter=d__Archaea--2:gtdb_family_counter=f__Thermococcaceae--2:gtdb_genus_counter=g__Thermococcus--2:gtdb_order_counter=o__Thermococcales--2:gtdb_phylum_counter=p__Methanobacteriota_B--2:gtdb_species_counter=s__Thermococcus onnurineus--1||s__Thermococcus sp012027495--1:heptad_counter=MCP-44H--2:lbd_counter=:lca_tree=g__Thermococcus:name=N932908:ref_name_counter=],(((RS_GCF_012027615.1_protein.faa_NZ_SNUT01000016.1_1@PF00015_full_PFAM.2.166:0.0184983[&&NHX:Type=GTDB:gtdb_class=c__Thermococci:gtdb_domain=d__Archaea:gtdb_family=f__Thermococcaceae:gtdb_genus=g__Thermococcus:gtdb_order=o__Thermococcales:gtdb_phylum=p__Methanobacteriota_B:gtdb_species=s__Thermococcus sp012027615:heptad=MCP-44H:species=d__Archaea_p__Methanobacteriota_B_c__Thermococci_o__Thermococcales_f__Thermococcaceae_g__Thermococcus_s__Thermococcus sp012027615],(RS_GCF_006274605.1_protein.faa_NZ_CP040846.1_3@PF00015_full_PFAM.548.755:0.00754689[&&NHX:Type=GTDB:gtdb_class=c__Thermococci:gtdb_domain=d__Archaea:gtdb_family=f__Thermococcaceae:gtdb_genus=g__Thermococcus:gtdb_order=o__Thermococcales:gtdb_phylum=p__Methanobacteriota_B:gtdb_species=s__Thermococcus indicus:heptad=MCP-44H:species=d__Archaea_p__Methanobacteriota_B_c__Thermococci_o__Thermococcales_f__Thermococcaceae_g__Thermococcus_s__Thermococcus indicus],RS_GCF_006274605.1_protein.faa_NZ_CP040846.1_2016@PF00015_full_PFAM.532.730:0.0362358[&&NHX:Type=GTDB:gtdb_class=c__Thermococci:gtdb_domain=d__Archaea:gtdb_family=f__Thermococcaceae:gtdb_genus=g__Thermococcus:gtdb_order=o__Thermococcales:gtdb_phylum=p__Methanobacteriota_B:gtdb_species=s__Thermococcus indicus:heptad=MCP-44H:species=d__Archaea_p__Methanobacteriota_B_c__Thermococci_o__Thermococcales_f__Thermococcaceae_g__Thermococcus_s__Thermococcus indicus])0.837:0.010524[&&NHX:Sample_counter=:Type_counter=GTDB--2:capture_class_counter=:capture_domain_counter=:capture_family_counter=:capture_genus_counter=:capture_order_counter=:capture_phylum_counter=:capture_species_counter=:evoltype=D:gtdb_class_counter=c__Thermococci--2:gtdb_domain_counter=d__Archaea--2:gtdb_family_counter=f__Thermococcaceae--2:gtdb_genus_counter=g__Thermococcus--2:gtdb_order_counter=o__Thermococcales--2:gtdb_phylum_counter=p__Methanobacteriota_B--2:gtdb_species_counter=s__Thermococcus indicus--2:heptad_counter=MCP-44H--2:lbd_counter=:lca=d__Archaea:lca_tree=s__Thermococcus indicus:name=N932912:ref_name_counter=])0.852:0.0166151[&&NHX:Sample_counter=:Type_counter=GTDB--3:capture_class_counter=:capture_domain_counter=:capture_family_counter=:capture_genus_counter=:capture_order_counter=:capture_phylum_counter=:capture_species_counter=:evoltype=D:gtdb_class_counter=c__Thermococci--3:gtdb_domain_counter=d__Archaea--3:gtdb_family_counter=f__Thermococcaceae--3:gtdb_genus_counter=g__Thermococcus--3:gtdb_order_counter=o__Thermococcales--3:gtdb_phylum_counter=p__Methanobacteriota_B--3:gtdb_species_counter=s__Thermococcus indicus--2||s__Thermococcus sp012027615--1:heptad_counter=MCP-44H--3:lbd_counter=:lca=d__Archaea:lca_tree=g__Thermococcus:name=N932913:ref_name_counter=],GB_GCA_003663025.1_protein.faa_QMZE01000215.1_3@PF00015_full_PFAM.560.706:0.052123)0.124:0.00788772[&&NHX:Sample_counter=:Type_counter=GTDB--3:capture_class_counter=:capture_domain_counter=:capture_family_counter=:capture_genus_counter=:capture_order_counter=:capture_phylum_counter=:capture_species_counter=:gtdb_class_counter=c__Thermococci--3:gtdb_domain_counter=d__Archaea--3:gtdb_family_counter=f__Thermococcaceae--3:gtdb_genus_counter=g__Thermococcus--3:gtdb_order_counter=o__Thermococcales--3:gtdb_phylum_counter=p__Methanobacteriota_B--3:gtdb_species_counter=s__Thermococcus indicus--2||s__Thermococcus sp012027615--1:heptad_counter=MCP-44H--3:lbd_counter=:lca_tree=g__Thermococcus:name=N932915:ref_name_counter=],(RS_GCF_000769655.1_protein.faa_NZ_CP008887.1_272@PF00015_full_PFAM.543.697:5e-09,RS_GCF_000769655.1_protein.faa_NZ_CP008887.1_2277@PF00015_full_PFAM.519.724:5e-09[&&NHX:Type=GTDB:gtdb_class=c__Thermococci:gtdb_domain=d__Archaea:gtdb_family=f__Thermococcaceae:gtdb_genus=g__Thermococcus:gtdb_order=o__Thermococcales:gtdb_phylum=p__Methanobacteriota_B:gtdb_species=s__Thermococcus eurythermalis:heptad=MCP-44H:species=d__Archaea_p__Methanobacteriota_B_c__Thermococci_o__Thermococcales_f__Thermococcaceae_g__Thermococcus_s__Thermococcus eurythermalis])0.981:0.032525[&&NHX:Sample_counter=:Type_counter=GTDB--1:capture_class_counter=:capture_domain_counter=:capture_family_counter=:capture_genus_counter=:capture_order_counter=:capture_phylum_counter=:capture_species_counter=:gtdb_class_counter=c__Thermococci--1:gtdb_domain_counter=d__Archaea--1:gtdb_family_counter=f__Thermococcaceae--1:gtdb_genus_counter=g__Thermococcus--1:gtdb_order_counter=o__Thermococcales--1:gtdb_phylum_counter=p__Methanobacteriota_B--1:gtdb_species_counter=s__Thermococcus eurythermalis--1:heptad_counter=MCP-44H--1:lbd_counter=:lca_tree=s__Thermococcus eurythermalis:name=N932918:ref_name_counter=])0.843:0.0122593[&&NHX:Sample_counter=:Type_counter=GTDB--4:capture_class_counter=:capture_domain_counter=:capture_family_counter=:capture_genus_counter=:capture_order_counter=:capture_phylum_counter=:capture_species_counter=:gtdb_class_counter=c__Thermococci--4:gtdb_domain_counter=d__Archaea--4:gtdb_family_counter=f__Thermococcaceae--4:gtdb_genus_counter=g__Thermococcus--4:gtdb_order_counter=o__Thermococcales--4:gtdb_phylum_counter=p__Methanobacteriota_B--4:gtdb_species_counter=s__Thermococcus eurythermalis--1||s__Thermococcus indicus--2||s__Thermococcus sp012027615--1:heptad_counter=MCP-44H--4:lbd_counter=:lca_tree=g__Thermococcus:name=N932919:ref_name_counter=])0.815:0.00950265[&&NHX:Sample_counter=:Type_counter=GTDB--6:capture_class_counter=:capture_domain_counter=:capture_family_counter=:capture_genus_counter=:capture_order_counter=:capture_phylum_counter=:capture_species_counter=:gtdb_class_counter=c__Thermococci--6:gtdb_domain_counter=d__Archaea--6:gtdb_family_counter=f__Thermococcaceae--6:gtdb_genus_counter=g__Thermococcus--6:gtdb_order_counter=o__Thermococcales--6:gtdb_phylum_counter=p__Methanobacteriota_B--6:gtdb_species_counter=s__Thermococcus eurythermalis--1||s__Thermococcus indicus--2||s__Thermococcus onnurineus--1||s__Thermococcus sp012027495--1||s__Thermococcus sp012027615--1:heptad_counter=MCP-44H--6:lbd_counter=:lca_tree=g__Thermococcus:name=N932920:ref_name_counter=])0.98:0.050173[&&NHX:Sample_counter=:Type_counter=GTDB--9:capture_class_counter=:capture_domain_counter=:capture_family_counter=:capture_genus_counter=:capture_order_counter=:capture_phylum_counter=:capture_species_counter=:gtdb_class_counter=c__Thermococci--9:gtdb_domain_counter=d__Archaea--9:gtdb_family_counter=f__Thermococcaceae--9:gtdb_genus_counter=g__Thermococcus--9:gtdb_order_counter=o__Thermococcales--9:gtdb_phylum_counter=p__Methanobacteriota_B--9:gtdb_species_counter=s__Thermococcus eurythermalis--1||s__Thermococcus indicus--2||s__Thermococcus nautili--1||s__Thermococcus onnurineus--1||s__Thermococcus sp012027495--1||s__Thermococcus sp012027615--1||s__Thermococcus sp012027635--1||s__Thermococcus sp900198835--1:heptad_counter=MCP-44H--9:lbd_counter=:lca_tree=g__Thermococcus:name=N932921:ref_name_counter=])0.985:0.0619241[&&NHX:Sample_counter=:Type_counter=GTDB--15:capture_class_counter=:capture_domain_counter=:capture_family_counter=:capture_genus_counter=:capture_order_counter=:capture_phylum_counter=:capture_species_counter=:gtdb_class_counter=c__Thermococci--15:gtdb_domain_counter=d__Archaea--15:gtdb_family_counter=f__Thermococcaceae--15:gtdb_genus_counter=g__Pyrococcus--6||g__Thermococcus--9:gtdb_order_counter=o__Thermococcales--15:gtdb_phylum_counter=p__Methanobacteriota_B--15:gtdb_species_counter=s__Pyrococcus abyssi--1||s__Pyrococcus horikoshii--1||s__Pyrococcus kukulkanii--1||s__Pyrococcus sp000211475--1||s__Pyrococcus sp000263735--1||s__Pyrococcus yayanosii--1||s__Thermococcus eurythermalis--1||s__Thermococcus indicus--2||s__Thermococcus nautili--1||s__Thermococcus onnurineus--1||s__Thermococcus sp012027495--1||s__Thermococcus sp012027615--1||s__Thermococcus sp012027635--1||s__Thermococcus sp900198835--1:heptad_counter=MCP-44H--15:lbd_counter=:lca_tree=f__Thermococcaceae:name=N932922:ref_name_counter=])0.2:0.0172285[&&NHX:Sample_counter=:Type_counter=GTDB--17:capture_class_counter=:capture_domain_counter=:capture_family_counter=:capture_genus_counter=:capture_order_counter=:capture_phylum_counter=:capture_species_counter=:gtdb_class_counter=c__Thermococci--17:gtdb_domain_counter=d__Archaea--17:gtdb_family_counter=f__Thermococcaceae--17:gtdb_genus_counter=g__Palaeococcus--1||g__Pyrococcus--6||g__Thermococcus--9||g__Thermococcus_C--1:gtdb_order_counter=o__Thermococcales--17:gtdb_phylum_counter=p__Methanobacteriota_B--17:gtdb_species_counter=s__Palaeococcus pacificus--1||s__Pyrococcus abyssi--1||s__Pyrococcus horikoshii--1||s__Pyrococcus kukulkanii--1||s__Pyrococcus sp000211475--1||s__Pyrococcus sp000263735--1||s__Pyrococcus yayanosii--1||s__Thermococcus eurythermalis--1||s__Thermococcus indicus--2||s__Thermococcus nautili--1||s__Thermococcus onnurineus--1||s__Thermococcus sp012027495--1||s__Thermococcus sp012027615--1||s__Thermococcus sp012027635--1||s__Thermococcus sp900198835--1||s__Thermococcus_C sp002009975--1:heptad_counter=MCP-44H--17:lbd_counter=:lca_tree=f__Thermococcaceae:name=N932923:ref_name_counter=])0.929:0.0333691[&&NHX:Sample_counter=:Type_counter=GTDB--26:capture_class_counter=:capture_domain_counter=:capture_family_counter=:capture_genus_counter=:capture_order_counter=:capture_phylum_counter=:capture_species_counter=:gtdb_class_counter=c__Thermococci--26:gtdb_domain_counter=d__Archaea--26:gtdb_family_counter=f__Thermococcaceae--26:gtdb_genus_counter=g__Palaeococcus--3||g__Pyrococcus--6||g__Thermococcus--15||g__Thermococcus_A--1||g__Thermococcus_C--1:gtdb_order_counter=o__Thermococcales--26:gtdb_phylum_counter=p__Methanobacteriota_B--26:gtdb_species_counter=s__Palaeococcus ferrophilus--2||s__Palaeococcus pacificus--1||s__Pyrococcus abyssi--1||s__Pyrococcus horikoshii--1||s__Pyrococcus kukulkanii--1||s__Pyrococcus sp000211475--1||s__Pyrococcus sp000263735--1||s__Pyrococcus yayanosii--1||s__Thermococcus eurythermalis--1||s__Thermococcus indicus--2||s__Thermococcus kodakarensis--2||s__Thermococcus nautili--1||s__Thermococcus onnurineus--1||s__Thermococcus peptonophilus--2||s__Thermococcus profundus--1||s__Thermococcus sp012027495--1||s__Thermococcus sp012027615--1||s__Thermococcus sp012027635--1||s__Thermococcus sp900198835--1||s__Thermococcus zilligii--1||s__Thermococcus_A litoralis--1||s__Thermococcus_C sp002009975--1:heptad_counter=MCP-44H--26:lbd_counter=:lca_tree=f__Thermococcaceae:name=N932924:ref_name_counter=],(RS_GCF_000966265.1_protein.faa_NZ_LANF01000006.1_182@PF00015_full_PFAM.530.726:0.147787[&&NHX:Type=GTDB:gtdb_class=c__Thermococci:gtdb_domain=d__Archaea:gtdb_family=f__Thermococcaceae:gtdb_genus=g__Palaeococcus:gtdb_order=o__Thermococcales:gtdb_phylum=p__Methanobacteriota_B:gtdb_species=s__Palaeococcus ferrophilus:heptad=MCP-44H:species=d__Archaea_p__Methanobacteriota_B_c__Thermococci_o__Thermococcales_f__Thermococcaceae_g__Palaeococcus_s__Palaeococcus ferrophilus],((RS_GCF_002214585.1_protein.faa_NZ_CP014862.1_1097@PF00015_full_PFAM.534.730:0.101226[&&NHX:Type=GTDB:gtdb_class=c__Thermococci:gtdb_domain=d__Archaea:gtdb_family=f__Thermococcaceae:gtdb_genus=g__Thermococcus:gtdb_order=o__Thermococcales:gtdb_phylum=p__Methanobacteriota_B:gtdb_species=s__Thermococcus profundus:heptad=MCP-44H:species=d__Archaea_p__Methanobacteriota_B_c__Thermococci_o__Thermococcales_f__Thermococcaceae_g__Thermococcus_s__Thermococcus profundus],(RS_GCF_012027615.1_protein.faa_NZ_SNUT01000004.1_85@PF00015_full_PFAM.531.728:0.0950366[&&NHX:Type=GTDB:gtdb_class=c__Thermococci:gtdb_domain=d__Archaea:gtdb_family=f__Thermococcaceae:gtdb_genus=g__Thermococcus:gtdb_order=o__Thermococcales:gtdb_phylum=p__Methanobacteriota_B:gtdb_species=s__Thermococcus sp012027615:heptad=MCP-44H:species=d__Archaea_p__Methanobacteriota_B_c__Thermococci_o__Thermococcales_f__Thermococcaceae_g__Thermococcus_s__Thermococcus sp012027615],((RS_GCF_017873335.1_protein.faa_NZ_JAGGKB010000001.1_289@PF00015_full_PFAM.530.728:0.0254446[&&NHX:Type=GTDB:gtdb_class=c__Thermococci:gtdb_domain=d__Archaea:gtdb_family=f__Thermococcaceae:gtdb_genus=g__Thermococcus:gtdb_order=o__Thermococcales:gtdb_phylum=p__Methanobacteriota_B:gtdb_species=s__Thermococcus stetteri:heptad=MCP-44H:species=d__Archaea_p__Methanobacteriota_B_c__Thermococci_o__Thermococcales_f__Thermococcaceae_g__Thermococcus_s__Thermococcus stetteri],(RS_GCF_000009965.1_protein.faa_NC_006624.1_159@PF00015_full_PFAM.531.731:0.0148106[&&NHX:Type=GTDB:gtdb_class=c__Thermococci:gtdb_domain=d__Archaea:gtdb_family=f__Thermococcaceae:gtdb_genus=g__Thermococcus:gtdb_order=o__Thermococcales:gtdb_phylum=p__Methanobacteriota_B:gtdb_species=s__Thermococcus kodakarensis:heptad=MCP-44H:species=d__Archaea_p__Methanobacteriota_B_c__Thermococci_o__Thermococcales_f__Thermococcaceae_g__Thermococcus_s__Thermococcus kodakarensis],RS_GCF_001592435.1_protein.faa_NZ_CP014750.1_647@PF00015_full_PFAM.531.732:0.00370518[&&NHX:Type=GTDB:gtdb_class=c__Thermococci:gtdb_domain=d__Archaea:gtdb_family=f__Thermococcaceae:gtdb_genus=g__Thermococcus:gtdb_order=o__Thermococcales:gtdb_phylum=p__Methanobacteriota_B:gtdb_species=s__Thermococcus peptonophilus:heptad=MCP-44H:species=d__Archaea_p__Methanobacteriota_B_c__Thermococci_o__Thermococcales_f__Thermococcaceae_g__Thermococcus_s__Thermococcus peptonophilus])0.559:0.026409[&&NHX:Sample_counter=:Type_counter=GTDB--2:capture_class_counter=:capture_domain_counter=:capture_family_counter=:capture_genus_counter=:capture_order_counter=:capture_phylum_counter=:capture_species_counter=:evoltype=D:gtdb_class_counter=c__Thermococci--2:gtdb_domain_counter=d__Archaea--2:gtdb_family_counter=f__Thermococcaceae--2:gtdb_genus_counter=g__Thermococcus--2:gtdb_order_counter=o__Thermococcales--2:gtdb_phylum_counter=p__Methanobacteriota_B--2:gtdb_species_counter=s__Thermococcus kodakarensis--1||s__Thermococcus peptonophilus--1:heptad_counter=MCP-44H--2:lbd_counter=:lca=d__Archaea:lca_tree=g__Thermococcus:name=N932931:ref_name_counter=])0.999:0.0847951[&&NHX:Sample_counter=:Type_counter=GTDB--3:capture_class_counter=:capture_domain_counter=:capture_family_counter=:capture_genus_counter=:capture_order_counter=:capture_phylum_counter=:capture_species_counter=:evoltype=D:gtdb_class_counter=c__Thermococci--3:gtdb_domain_counter=d__Archaea--3:gtdb_family_counter=f__Thermococcaceae--3:gtdb_genus_counter=g__Thermococcus--3:gtdb_order_counter=o__Thermococcales--3:gtdb_phylum_counter=p__Methanobacteriota_B--3:gtdb_species_counter=s__Thermococcus kodakarensis--1||s__Thermococcus peptonophilus--1||s__Thermococcus stetteri--1:heptad_counter=MCP-44H--3:lbd_counter=:lca=d__Archaea:lca_tree=g__Thermococcus:name=N932932:ref_name_counter=],(GB_GCA_011050175.1_protein.faa_DRGF01000161.1_10@PF00015_full_PFAM.531.736:0.0651168[&&NHX:Type=GTDB:gtdb_class=c__Thermococci:gtdb_domain=d__Archaea:gtdb_family=f__Thermococcaceae:gtdb_genus=g__Thermococcus:gtdb_order=o__Thermococcales:gtdb_phylum=p__Methanobacteriota_B:gtdb_species=s__Thermococcus sp011050175:heptad=MCP-44H:species=d__Archaea_p__Methanobacteriota_B_c__Thermococci_o__Thermococcales_f__Thermococcaceae_g__Thermococcus_s__Thermococcus sp011050175],(RS_GCF_012027635.1_protein.faa_NZ_SNUS01000001.1_1202@PF00015_full_PFAM.519.717:0.00763596[&&NHX:Type=GTDB:gtdb_class=c__Thermococci:gtdb_domain=d__Archaea:gtdb_family=f__Thermococcaceae:gtdb_genus=g__Thermococcus:gtdb_order=o__Thermococcales:gtdb_phylum=p__Methanobacteriota_B:gtdb_species=s__Thermococcus sp012027635:heptad=MCP-44H:species=d__Archaea_p__Methanobacteriota_B_c__Thermococci_o__Thermococcales_f__Thermococcaceae_g__Thermococcus_s__Thermococcus sp012027635],(RS_GCF_000769655.1_protein.faa_NZ_CP008887.1_957@PF00015_full_PFAM.535.733:0.00380405[&&NHX:Type=GTDB:gtdb_class=c__Thermococci:gtdb_domain=d__Archaea:gtdb_family=f__Thermococcaceae:gtdb_genus=g__Thermococcus:gtdb_order=o__Thermococcales:gtdb_phylum=p__Methanobacteriota_B:gtdb_species=s__Thermococcus eurythermalis:heptad=MCP-44H:species=d__Archaea_p__Methanobacteriota_B_c__Thermococci_o__Thermococcales_f__Thermococcaceae_g__Thermococcus_s__Thermococcus eurythermalis],(RS_GCF_900198835.1_protein.faa_NZ_LT900021.1_912@PF00015_full_PFAM.539.736:5e-09[&&NHX:Type=GTDB:gtdb_class=c__Thermococci:gtdb_domain=d__Archaea:gtdb_family=f__Thermococcaceae:gtdb_genus=g__Thermococcus:gtdb_order=o__Thermococcales:gtdb_phylum=p__Methanobacteriota_B:gtdb_species=s__Thermococcus sp900198835:heptad=MCP-44H:species=d__Archaea_p__Methanobacteriota_B_c__Thermococci_o__Thermococcales_f__Thermococcaceae_g__Thermococcus_s__Thermococcus sp900198835],RS_GCF_000585495.1_protein.faa_NZ_CP007264.1_2028@PF00015_full_PFAM.533.731:0.00380744[&&NHX:Type=GTDB:gtdb_class=c__Thermococci:gtdb_domain=d__Archaea:gtdb_family=f__Thermococcaceae:gtdb_genus=g__Thermococcus:gtdb_order=o__Thermococcales:gtdb_phylum=p__Methanobacteriota_B:gtdb_species=s__Thermococcus nautili:heptad=MCP-44H:species=d__Archaea_p__Methanobacteriota_B_c__Thermococci_o__Thermococcales_f__Thermococcaceae_g__Thermococcus_s__Thermococcus nautili])0:5e-09[&&NHX:Sample_counter=:Type_counter=GTDB--2:capture_class_counter=:capture_domain_counter=:capture_family_counter=:capture_genus_counter=:capture_order_counter=:capture_phylum_counter=:capture_species_counter=:evoltype=D:gtdb_class_counter=c__Thermococci--2:gtdb_domain_counter=d__Archaea--2:gtdb_family_counter=f__Thermococcaceae--2:gtdb_genus_counter=g__Thermococcus--2:gtdb_order_counter=o__Thermococcales--2:gtdb_phylum_counter=p__Methanobacteriota_B--2:gtdb_species_counter=s__Thermococcus nautili--1||s__Thermococcus sp900198835--1:heptad_counter=MCP-44H--2:lbd_counter=:lca=d__Archaea:lca_tree=g__Thermococcus:name=N932938:ref_name_counter=])0:5e-09[&&NHX:Sample_counter=:Type_counter=GTDB--3:capture_class_counter=:capture_domain_counter=:capture_family_counter=:capture_genus_counter=:capture_order_counter=:capture_phylum_counter=:capture_species_counter=:evoltype=D:gtdb_class_counter=c__Thermococci--3:gtdb_domain_counter=d__Archaea--3:gtdb_family_counter=f__Thermococcaceae--3:gtdb_genus_counter=g__Thermococcus--3:gtdb_order_counter=o__Thermococcales--3:gtdb_phylum_counter=p__Methanobacteriota_B--3:gtdb_species_counter=s__Thermococcus eurythermalis--1||s__Thermococcus nautili--1||s__Thermococcus sp900198835--1:heptad_counter=MCP-44H--3:lbd_counter=:lca=d__Archaea:lca_tree=g__Thermococcus:name=N932939:ref_name_counter=])0.924:0.0236093[&&NHX:Sample_counter=:Type_counter=GTDB--4:capture_class_counter=:capture_domain_counter=:capture_family_counter=:capture_genus_counter=:capture_order_counter=:capture_phylum_counter=:capture_species_counter=:evoltype=D:gtdb_class_counter=c__Thermococci--4:gtdb_domain_counter=d__Archaea--4:gtdb_family_counter=f__Thermococcaceae--4:gtdb_genus_counter=g__Thermococcus--4:gtdb_order_counter=o__Thermococcales--4:gtdb_phylum_counter=p__Methanobacteriota_B--4:gtdb_species_counter=s__Thermococcus eurythermalis--1||s__Thermococcus nautili--1||s__Thermococcus sp012027635--1||s__Thermococcus sp900198835--1:heptad_counter=MCP-44H--4:lbd_counter=:lca=d__Archaea:lca_tree=g__Thermococcus:name=N932940:ref_name_counter=])0.885:0.0255788[&&NHX:Sample_counter=:Type_counter=GTDB--5:capture_class_counter=:capture_domain_counter=:capture_family_counter=:capture_genus_counter=:capture_order_counter=:capture_phylum_counter=:capture_species_counter=:evoltype=D:gtdb_class_counter=c__Thermococci--5:gtdb_domain_counter=d__Archaea--5:gtdb_family_counter=f__Thermococcaceae--5:gtdb_genus_counter=g__Thermococcus--5:gtdb_order_counter=o__Thermococcales--5:gtdb_phylum_counter=p__Methanobacteriota_B--5:gtdb_species_counter=s__Thermococcus eurythermalis--1||s__Thermococcus nautili--1||s__Thermococcus sp011050175--1||s__Thermococcus sp012027635--1||s__Thermococcus sp900198835--1:heptad_counter=MCP-44H--5:lbd_counter=:lca=d__Archaea:lca_tree=g__Thermococcus:name=N932941:ref_name_counter=])0.969:0.0481326[&&NHX:Sample_counter=:Type_counter=GTDB--8:capture_class_counter=:capture_domain_counter=:capture_family_counter=:capture_genus_counter=:capture_order_counter=:capture_phylum_counter=:capture_species_counter=:evoltype=D:gtdb_class_counter=c__Thermococci--8:gtdb_domain_counter=d__Archaea--8:gtdb_family_counter=f__Thermococcaceae--8:gtdb_genus_counter=g__Thermococcus--8:gtdb_order_counter=o__Thermococcales--8:gtdb_phylum_counter=p__Methanobacteriota_B--8:gtdb_species_counter=s__Thermococcus eurythermalis--1||s__Thermococcus kodakarensis--1||s__Thermococcus nautili--1||s__Thermococcus peptonophilus--1||s__Thermococcus sp011050175--1||s__Thermococcus sp012027635--1||s__Thermococcus sp900198835--1||s__Thermococcus stetteri--1:heptad_counter=MCP-44H--8:lbd_counter=:lca=d__Archaea:lca_tree=g__Thermococcus:name=N932942:ref_name_counter=])0.879:0.0463645[&&NHX:Sample_counter=:Type_counter=GTDB--9:capture_class_counter=:capture_domain_counter=:capture_family_counter=:capture_genus_counter=:capture_order_counter=:capture_phylum_counter=:capture_species_counter=:evoltype=D:gtdb_class_counter=c__Thermococci--9:gtdb_domain_counter=d__Archaea--9:gtdb_family_counter=f__Thermococcaceae--9:gtdb_genus_counter=g__Thermococcus--9:gtdb_order_counter=o__Thermococcales--9:gtdb_phylum_counter=p__Methanobacteriota_B--9:gtdb_species_counter=s__Thermococcus eurythermalis--1||s__Thermococcus kodakarensis--1||s__Thermococcus nautili--1||s__Thermococcus peptonophilus--1||s__Thermococcus sp011050175--1||s__Thermococcus sp012027615--1||s__Thermococcus sp012027635--1||s__Thermococcus sp900198835--1||s__Thermococcus stetteri--1:heptad_counter=MCP-44H--9:lbd_counter=:lca=d__Archaea:lca_tree=g__Thermococcus:name=N932943:ref_name_counter=])1:0.190006[&&NHX:Sample_counter=:Type_counter=GTDB--10:capture_class_counter=:capture_domain_counter=:capture_family_counter=:capture_genus_counter=:capture_order_counter=:capture_phylum_counter=:capture_species_counter=:evoltype=D:gtdb_class_counter=c__Thermococci--10:gtdb_domain_counter=d__Archaea--10:gtdb_family_counter=f__Thermococcaceae--10:gtdb_genus_counter=g__Thermococcus--10:gtdb_order_counter=o__Thermococcales--10:gtdb_phylum_counter=p__Methanobacteriota_B--10:gtdb_species_counter=s__Thermococcus eurythermalis--1||s__Thermococcus kodakarensis--1||s__Thermococcus nautili--1||s__Thermococcus peptonophilus--1||s__Thermococcus profundus--1||s__Thermococcus sp011050175--1||s__Thermococcus sp012027615--1||s__Thermococcus sp012027635--1||s__Thermococcus sp900198835--1||s__Thermococcus stetteri--1:heptad_counter=MCP-44H--10:lbd_counter=:lca=d__Archaea:lca_tree=g__Thermococcus:name=N932944:ref_name_counter=],RS_GCF_000725425.1_protein.faa_NZ_CP006019.1_957@PF00015_full_PFAM.493.717:0.0874557[&&NHX:Type=GTDB:gtdb_class=c__Thermococci:gtdb_domain=d__Archaea:gtdb_family=f__Thermococcaceae:gtdb_genus=g__Palaeococcus:gtdb_order=o__Thermococcales:gtdb_phylum=p__Methanobacteriota_B:gtdb_species=s__Palaeococcus pacificus:heptad=MCP-44H:species=d__Archaea_p__Methanobacteriota_B_c__Thermococci_o__Thermococcales_f__Thermococcaceae_g__Palaeococcus_s__Palaeococcus pacificus])0.62:0.0606178[&&NHX:Sample_counter=:Type_counter=GTDB--11:capture_class_counter=:capture_domain_counter=:capture_family_counter=:capture_genus_counter=:capture_order_counter=:capture_phylum_counter=:capture_species_counter=:evoltype=D:gtdb_class_counter=c__Thermococci--11:gtdb_domain_counter=d__Archaea--11:gtdb_family_counter=f__Thermococcaceae--11:gtdb_genus_counter=g__Palaeococcus--1||g__Thermococcus--10:gtdb_order_counter=o__Thermococcales--11:gtdb_phylum_counter=p__Methanobacteriota_B--11:gtdb_species_counter=s__Palaeococcus pacificus--1||s__Thermococcus eurythermalis--1||s__Thermococcus kodakarensis--1||s__Thermococcus nautili--1||s__Thermococcus peptonophilus--1||s__Thermococcus profundus--1||s__Thermococcus sp011050175--1||s__Thermococcus sp012027615--1||s__Thermococcus sp012027635--1||s__Thermococcus sp900198835--1||s__Thermococcus stetteri--1:heptad_counter=MCP-44H--11:lbd_counter=:lca=d__Archaea:lca_tree=g__Thermococcus:name=N932946:ref_name_counter=])0.978:0.0823932[&&NHX:Sample_counter=:Type_counter=GTDB--12:capture_class_counter=:capture_domain_counter=:capture_family_counter=:capture_genus_counter=:capture_order_counter=:capture_phylum_counter=:capture_species_counter=:evoltype=D:gtdb_class_counter=c__Thermococci--12:gtdb_domain_counter=d__Archaea--12:gtdb_family_counter=f__Thermococcaceae--12:gtdb_genus_counter=g__Palaeococcus--2||g__Thermococcus--10:gtdb_order_counter=o__Thermococcales--12:gtdb_phylum_counter=p__Methanobacteriota_B--12:gtdb_species_counter=s__Palaeococcus ferrophilus--1||s__Palaeococcus pacificus--1||s__Thermococcus eurythermalis--1||s__Thermococcus kodakarensis--1||s__Thermococcus nautili--1||s__Thermococcus peptonophilus--1||s__Thermococcus profundus--1||s__Thermococcus sp011050175--1||s__Thermococcus sp012027615--1||s__Thermococcus sp012027635--1||s__Thermococcus sp900198835--1||s__Thermococcus stetteri--1:heptad_counter=MCP-44H--12:lbd_counter=:lca=d__Archaea:lca_tree=f__Thermococcaceae:name=N932947:ref_name_counter=])0.778:0.0217836[&&NHX:Sample_counter=:Type_counter=GTDB--38:capture_class_counter=:capture_domain_counter=:capture_family_counter=:capture_genus_counter=:capture_order_counter=:capture_phylum_counter=:capture_species_counter=:gtdb_class_counter=c__Thermococci--38:gtdb_domain_counter=d__Archaea--38:gtdb_family_counter=f__Thermococcaceae--38:gtdb_genus_counter=g__Palaeococcus--5||g__Pyrococcus--6||g__Thermococcus--25||g__Thermococcus_A--1||g__Thermococcus_C--1:gtdb_order_counter=o__Thermococcales--38:gtdb_phylum_counter=p__Methanobacteriota_B--38:gtdb_species_counter=s__Palaeococcus ferrophilus--3||s__Palaeococcus pacificus--2||s__Pyrococcus abyssi--1||s__Pyrococcus horikoshii--1||s__Pyrococcus kukulkanii--1||s__Pyrococcus sp000211475--1||s__Pyrococcus sp000263735--1||s__Pyrococcus yayanosii--1||s__Thermococcus eurythermalis--2||s__Thermococcus indicus--2||s__Thermococcus kodakarensis--3||s__Thermococcus nautili--2||s__Thermococcus onnurineus--1||s__Thermococcus peptonophilus--3||s__Thermococcus profundus--2||s__Thermococcus sp011050175--1||s__Thermococcus sp012027495--1||s__Thermococcus sp012027615--2||s__Thermococcus sp012027635--2||s__Thermococcus sp900198835--2||s__Thermococcus stetteri--1||s__Thermococcus zilligii--1||s__Thermococcus_A litoralis--1||s__Thermococcus_C sp002009975--1:heptad_counter=MCP-44H--38:lbd_counter=:lca_tree=f__Thermococcaceae:name=N932948:ref_name_counter=])0.864:0.0433193[&&NHX:Sample_counter=:Type_counter=GTDB--42:capture_class_counter=:capture_domain_counter=:capture_family_counter=:capture_genus_counter=:capture_order_counter=:capture_phylum_counter=:capture_species_counter=:gtdb_class_counter=c__Thermococci--42:gtdb_domain_counter=d__Archaea--42:gtdb_family_counter=f__Thermococcaceae--42:gtdb_genus_counter=g__Palaeococcus--5||g__Pyrococcus--6||g__Thermococcus--29||g__Thermococcus_A--1||g__Thermococcus_C--1:gtdb_order_counter=o__Thermococcales--42:gtdb_phylum_counter=p__Methanobacteriota_B--42:gtdb_species_counter=s__Palaeococcus ferrophilus--3||s__Palaeococcus pacificus--2||s__Pyrococcus abyssi--1||s__Pyrococcus horikoshii--1||s__Pyrococcus kukulkanii--1||s__Pyrococcus sp000211475--1||s__Pyrococcus sp000263735--1||s__Pyrococcus yayanosii--1||s__Thermococcus eurythermalis--2||s__Thermococcus indicus--2||s__Thermococcus kodakarensis--3||s__Thermococcus nautili--2||s__Thermococcus onnurineus--1||s__Thermococcus peptonophilus--3||s__Thermococcus profundus--2||s__Thermococcus sp011050175--1||s__Thermococcus sp012027495--2||s__Thermococcus sp012027615--2||s__Thermococcus sp012027635--3||s__Thermococcus sp015523195--1||s__Thermococcus sp900198835--3||s__Thermococcus stetteri--1||s__Thermococcus zilligii--1||s__Thermococcus_A litoralis--1||s__Thermococcus_C sp002009975--1:heptad_counter=MCP-44H--42:lbd_counter=:lca_tree=f__Thermococcaceae:name=N932949:ref_name_counter=])0.563:0.0430725[&&NHX:Sample_counter=:Type_counter=GTDB--49:capture_class_counter=:capture_domain_counter=:capture_family_counter=:capture_genus_counter=:capture_order_counter=:capture_phylum_counter=:capture_species_counter=:gtdb_class_counter=c__Thermococci--49:gtdb_domain_counter=d__Archaea--49:gtdb_family_counter=f__Thermococcaceae--49:gtdb_genus_counter=g__Palaeococcus--5||g__Pyrococcus--9||g__Thermococcus--33||g__Thermococcus_A--1||g__Thermococcus_C--1:gtdb_order_counter=o__Thermococcales--49:gtdb_phylum_counter=p__Methanobacteriota_B--49:gtdb_species_counter=s__Palaeococcus ferrophilus--3||s__Palaeococcus pacificus--2||s__Pyrococcus abyssi--1||s__Pyrococcus horikoshii--1||s__Pyrococcus kukulkanii--2||s__Pyrococcus sp000211475--1||s__Pyrococcus sp000263735--1||s__Pyrococcus sp003660485--1||s__Pyrococcus yayanosii--2||s__Thermococcus eurythermalis--3||s__Thermococcus indicus--2||s__Thermococcus kodakarensis--3||s__Thermococcus nautili--3||s__Thermococcus onnurineus--1||s__Thermococcus peptonophilus--4||s__Thermococcus profundus--2||s__Thermococcus sp011050175--1||s__Thermococcus sp012027495--2||s__Thermococcus sp012027615--2||s__Thermococcus sp012027635--3||s__Thermococcus sp015523195--1||s__Thermococcus sp900198835--4||s__Thermococcus stetteri--1||s__Thermococcus zilligii--1||s__Thermococcus_A litoralis--1||s__Thermococcus_C sp002009975--1:heptad_counter=MCP-44H--49:lbd_counter=:lca_tree=f__Thermococcaceae:name=N932950:ref_name_counter=])0.817:0.0822059[&&NHX:Sample_counter=:Type_counter=GTDB--50:capture_class_counter=:capture_domain_counter=:capture_family_counter=:capture_genus_counter=:capture_order_counter=:capture_phylum_counter=:capture_species_counter=:gtdb_class_counter=c__Thermococci--50:gtdb_domain_counter=d__Archaea--50:gtdb_family_counter=f__Thermococcaceae--50:gtdb_genus_counter=g__Palaeococcus--5||g__Pyrococcus--9||g__Thermococcus--34||g__Thermococcus_A--1||g__Thermococcus_C--1:gtdb_order_counter=o__Thermococcales--50:gtdb_phylum_counter=p__Methanobacteriota_B--50:gtdb_species_counter=s__Palaeococcus ferrophilus--3||s__Palaeococcus pacificus--2||s__Pyrococcus abyssi--1||s__Pyrococcus horikoshii--1||s__Pyrococcus kukulkanii--2||s__Pyrococcus sp000211475--1||s__Pyrococcus sp000263735--1||s__Pyrococcus sp003660485--1||s__Pyrococcus yayanosii--2||s__Thermococcus celericrescens--1||s__Thermococcus eurythermalis--3||s__Thermococcus indicus--2||s__Thermococcus kodakarensis--3||s__Thermococcus nautili--3||s__Thermococcus onnurineus--1||s__Thermococcus peptonophilus--4||s__Thermococcus profundus--2||s__Thermococcus sp011050175--1||s__Thermococcus sp012027495--2||s__Thermococcus sp012027615--2||s__Thermococcus sp012027635--3||s__Thermococcus sp015523195--1||s__Thermococcus sp900198835--4||s__Thermococcus stetteri--1||s__Thermococcus zilligii--1||s__Thermococcus_A litoralis--1||s__Thermococcus_C sp002009975--1:heptad_counter=MCP-44H--50:lbd_counter=:lca_tree=f__Thermococcaceae:name=N932951:ref_name_counter=])0.999:0.286169[&&NHX:Sample_counter=:Type_counter=GTDB--60:capture_class_counter=:capture_domain_counter=:capture_family_counter=:capture_genus_counter=:capture_order_counter=:capture_phylum_counter=:capture_species_counter=:gtdb_class_counter=c__Thermococci--60:gtdb_domain_counter=d__Archaea--60:gtdb_family_counter=f__Thermococcaceae--60:gtdb_genus_counter=g__Palaeococcus--6||g__Pyrococcus--13||g__Thermococcus--38||g__Thermococcus_A--1||g__Thermococcus_B--1||g__Thermococcus_C--1:gtdb_order_counter=o__Thermococcales--60:gtdb_phylum_counter=p__Methanobacteriota_B--60:gtdb_species_counter=s__Palaeococcus ferrophilus--4||s__Palaeococcus pacificus--2||s__Pyrococcus abyssi--1||s__Pyrococcus chitonophagus--1||s__Pyrococcus horikoshii--1||s__Pyrococcus kukulkanii--3||s__Pyrococcus sp000211475--1||s__Pyrococcus sp000263735--2||s__Pyrococcus sp003660485--2||s__Pyrococcus yayanosii--2||s__Thermococcus celericrescens--1||s__Thermococcus eurythermalis--4||s__Thermococcus indicus--2||s__Thermococcus kodakarensis--3||s__Thermococcus nautili--3||s__Thermococcus onnurineus--1||s__Thermococcus peptonophilus--5||s__Thermococcus profundus--3||s__Thermococcus sp011050175--2||s__Thermococcus sp012027495--2||s__Thermococcus sp012027615--2||s__Thermococcus sp012027635--3||s__Thermococcus sp015523195--1||s__Thermococcus sp900198835--4||s__Thermococcus stetteri--1||s__Thermococcus zilligii--1||s__Thermococcus_A litoralis--1||s__Thermococcus_B paralvinellae_A--1||s__Thermococcus_C sp002009975--1:heptad_counter=MCP-44H--60:lbd_counter=:lca_tree=f__Thermococcaceae:name=N932952:ref_name_counter=])0.933:0.132047[&&NHX:Sample_counter=:Type_counter=GTDB--87:capture_class_counter=:capture_domain_counter=:capture_family_counter=:capture_genus_counter=:capture_order_counter=:capture_phylum_counter=:capture_species_counter=:gtdb_class_counter=c__Thermococci--60||c__Thermotogae--27:gtdb_domain_counter=d__Archaea--60||d__Bacteria--27:gtdb_family_counter=f__DSM-5069--3||f__Fervidobacteriaceae--10||f__HyVt-16--1||f__MWEM01--1||f__Petrotogaceae--12||f__Thermococcaceae--60:gtdb_genus_counter=g__AZRK01--1||g__Fervidobacterium--5||g__Fervidobacterium_A--2||g__Geotoga--1||g__HyVt-16--1||g__MWEM01--1||g__Marinitoga--3||g__Oceanotoga--2||g__Palaeococcus--6||g__Petrotoga--5||g__Pseudothermotoga--1||g__Pseudothermotoga_B--2||g__Pyrococcus--13||g__Thermococcus--38||g__Thermococcus_A--1||g__Thermococcus_B--1||g__Thermococcus_C--1||g__Thermosipho--3:gtdb_order_counter=o__B21-G9--1||o__MWEM01--1||o__Petrotogales--12||o__Thermococcales--60||o__Thermotogales--13:gtdb_phylum_counter=p__Methanobacteriota_B--60||p__Thermotogota--27:gtdb_species_counter=s__AZRK01 sp002895485--1||s__Fervidobacterium changbaicum--1||s__Fervidobacterium gondwanense--1||s__Fervidobacterium nodosum--1||s__Fervidobacterium pennivorans--1||s__Fervidobacterium pennivorans_A--1||s__Fervidobacterium_A thailandense--1||s__Fervidobacterium_A thailandense_A--1||s__Geotoga petraea--1||s__HyVt-16 sp011043375--1||s__MWEM01 sp002071085--1||s__Marinitoga lauensis--1||s__Marinitoga piezophila--1||s__Marinitoga sp001021165--1||s__Oceanotoga teriensis--2||s__Palaeococcus ferrophilus--4||s__Palaeococcus pacificus--2||s__Petrotoga mexicana--1||s__Petrotoga miotherma--1||s__Petrotoga mobilis--1||s__Petrotoga olearia--1||s__Petrotoga sp003265365--1||s__Pseudothermotoga thermarum--1||s__Pseudothermotoga_B elfii--1||s__Pseudothermotoga_B profunda--1||s__Pyrococcus abyssi--1||s__Pyrococcus chitonophagus--1||s__Pyrococcus horikoshii--1||s__Pyrococcus kukulkanii--3||s__Pyrococcus sp000211475--1||s__Pyrococcus sp000263735--2||s__Pyrococcus sp003660485--2||s__Pyrococcus yayanosii--2||s__Thermococcus celericrescens--1||s__Thermococcus eurythermalis--4||s__Thermococcus indicus--2||s__Thermococcus kodakarensis--3||s__Thermococcus nautili--3||s__Thermococcus onnurineus--1||s__Thermococcus peptonophilus--5||s__Thermococcus profundus--3||s__Thermococcus sp011050175--2||s__Thermococcus sp012027495--2||s__Thermococcus sp012027615--2||s__Thermococcus sp012027635--3||s__Thermococcus sp015523195--1||s__Thermococcus sp900198835--4||s__Thermococcus stetteri--1||s__Thermococcus zilligii--1||s__Thermococcus_A litoralis--1||s__Thermococcus_B paralvinellae_A--1||s__Thermococcus_C sp002009975--1||s__Thermosipho africanus--1||s__Thermosipho japonicus--1||s__Thermosipho melanesiensis--1:heptad_counter=MCP-44H--87:lbd_counter=:name=N932953:ref_name_counter=])0.794:0.0654888[&&NHX:Sample_counter=rhizpot3--1||rhiztom3--2:Type_counter=GTDB--128||capture--3:besthit_avg=85.30000000000001:besthit_max=89.4:besthit_min=81.2:besthit_std=5.798275605729692:besthit_sum=170.60000000000002:bitscore_avg=198.5:bitscore_max=251.0:bitscore_min=146.0:bitscore_std=74.24621202458749:bitscore_sum=397.0:capture_class_counter=c__Alphaproteobacteria--1||c__Clostridia--1||c__Gammaproteobacteria--1:capture_domain_counter=d__Bacteria--3:capture_family_counter=f__Natronospirillaceae--1||f__Oscillospiraceae--1||f__Rhizobiaceae--1:capture_genus_counter=g__Allorhizobium--1||g__Reinekea--1||g__WRMH01--1:capture_order_counter=o__Oscillospirales--1||o__Pseudomonadales--1||o__Rhizobiales--1:capture_phylum_counter=p__Firmicutes_A--1||p__Proteobacteria--2:capture_species_counter=s__Allorhizobium oryziradicis--1||s__Reinekea thalattae--1||s__WRMH01 sp009776445--1:evalue_avg=1.16e-45:evalue_max=2.32e-45:evalue_min=6.62e-86:evalue_std=1.6404877323527905e-45:evalue_sum=2.32e-45:gapopen_avg=0.5:gapopen_max=1.0:gapopen_min=0.0:gapopen_std=0.7071067811865476:gapopen_sum=1.0:gtdb_class_counter=c__Bacilli--20||c__Clostridia--21||c__Thermococci--60||c__Thermotogae--27:gtdb_domain_counter=d__Archaea--60||d__Bacteria--68:gtdb_family_counter=f__Acutalibacteraceae--1||f__Amphibacillaceae--5||f__Bacillaceae_B--1||f__Bacillaceae_C--2||f__Cellulosilyticaceae--2||f__Clostridiaceae--1||f__DSM-18226--7||f__DSM-27016--9||f__DSM-5069--3||f__Fervidobacteriaceae--10||f__HyVt-16--1||f__Lachnospiraceae--4||f__Lutisporaceae--4||f__MWEM01--1||f__NBRC-103111--2||f__Petrotogaceae--12||f__Planococcaceae--3||f__Thermococcaceae--60:gtdb_genus_counter=g__AZRK01--1||g__Anaerocolumna--3||g__BRH-c25--4||g__Bacillus_BQ--1||g__Cellulosilyticum--1||g__Cytobacillus--2||g__FMMP01--1||g__Fervidobacterium--5||g__Fervidobacterium_A--2||g__Geotoga--1||g__Gorillibacterium--2||g__Gracilibacillus--1||g__HU2P27--1||g__HyVt-16--1||g__JAAZFZ01--1||g__MWEM01--1||g__Marinitoga--3||g__Mobilitalea--1||g__Niallia--5||g__Oceanotoga--2||g__Palaeococcus--6||g__Paraliobacillus_A--1||g__Petrotoga--5||g__Pseudothermotoga--1||g__Pseudothermotoga_B--2||g__Psychrobacillus--1||g__Pyrococcus--13||g__Radiobacillus--1||g__Ruminiclostridium--9||g__Terribacillus--1||g__Thermococcus--38||g__Thermococcus_A--1||g__Thermococcus_B--1||g__Thermococcus_C--1||g__Thermosipho--3||g__UBA3947--1||g__Ureibacillus--2||g__Weizmannia--2:gtdb_order_counter=o__Acetivibrionales--9||o__B21-G9--1||o__Bacillales_A--3||o__Bacillales_B--10||o__Bacillales_D--5||o__Clostridiales--1||o__Lachnospirales--6||o__Lutisporales--4||o__MWEM01--1||o__Oscillospirales--1||o__Paenibacillales--2||o__Petrotogales--12||o__Thermococcales--60||o__Thermotogales--13:gtdb_phylum_counter=p__Firmicutes--20||p__Firmicutes_A--21||p__Methanobacteriota_B--60||p__Thermotogota--27:gtdb_species_counter=s__AZRK01 sp002895485--1||s__Anaerocolumna cellulosilytica--1||s__Anaerocolumna sp002294045--1||s__Anaerocolumna xylanovorans--1||s__BRH-c25 sp001515955--3||s__BRH-c25 sp012519325--1||s__Bacillus_BQ marisflavi_A--1||s__Cellulosilyticum lentocellum--1||s__Cytobacillus eiseniae--1||s__Cytobacillus massiliigabonensis--1||s__FMMP01 sp900095725--1||s__Fervidobacterium changbaicum--1||s__Fervidobacterium gondwanense--1||s__Fervidobacterium nodosum--1||s__Fervidobacterium pennivorans--1||s__Fervidobacterium pennivorans_A--1||s__Fervidobacterium_A thailandense--1||s__Fervidobacterium_A thailandense_A--1||s__Geotoga petraea--1||s__Gorillibacterium sp014380705--1||s__Gorillibacterium timonense--1||s__Gracilibacillus sp009498735--1||s__HU2P27 sp014280935--1||s__HyVt-16 sp011043375--1||s__JAAZFZ01 sp012511485--1||s__MWEM01 sp002071085--1||s__Marinitoga lauensis--1||s__Marinitoga piezophila--1||s__Marinitoga sp001021165--1||s__Mobilitalea sp002307215--1||s__Niallia circulans_B--1||s__Niallia sp001076885--1||s__Niallia sp011524565--1||s__Niallia sp900199695--1||s__Niallia taxi--1||s__Oceanotoga teriensis--2||s__Palaeococcus ferrophilus--4||s__Palaeococcus pacificus--2||s__Paraliobacillus_A zengyii--1||s__Petrotoga mexicana--1||s__Petrotoga miotherma--1||s__Petrotoga mobilis--1||s__Petrotoga olearia--1||s__Petrotoga sp003265365--1||s__Pseudothermotoga thermarum--1||s__Pseudothermotoga_B elfii--1||s__Pseudothermotoga_B profunda--1||s__Psychrobacillus sp007676755--1||s__Pyrococcus abyssi--1||s__Pyrococcus chitonophagus--1||s__Pyrococcus horikoshii--1||s__Pyrococcus kukulkanii--3||s__Pyrococcus sp000211475--1||s__Pyrococcus sp000263735--2||s__Pyrococcus sp003660485--2||s__Pyrococcus yayanosii--2||s__Radiobacillus deserti--1||s__Ruminiclostridium cellobioparum--1||s__Ruminiclostridium cellulolyticum--1||s__Ruminiclostridium hungatei--1||s__Ruminiclostridium josui--1||s__Ruminiclostridium papyrosolvens--1||s__Ruminiclostridium papyrosolvens_A--1||s__Ruminiclostridium sp000244875--1||s__Ruminiclostridium sufflavum--1||s__Ruminiclostridium termitidis--1||s__Terribacillus halophilus--1||s__Thermococcus celericrescens--1||s__Thermococcus eurythermalis--4||s__Thermococcus indicus--2||s__Thermococcus kodakarensis--3||s__Thermococcus nautili--3||s__Thermococcus onnurineus--1||s__Thermococcus peptonophilus--5||s__Thermococcus profundus--3||s__Thermococcus sp011050175--2||s__Thermococcus sp012027495--2||s__Thermococcus sp012027615--2||s__Thermococcus sp012027635--3||s__Thermococcus sp015523195--1||s__Thermococcus sp900198835--4||s__Thermococcus stetteri--1||s__Thermococcus zilligii--1||s__Thermococcus_A litoralis--1||s__Thermococcus_B paralvinellae_A--1||s__Thermococcus_C sp002009975--1||s__Thermosipho africanus--1||s__Thermosipho japonicus--1||s__Thermosipho melanesiensis--1||s__UBA3947 sp006351925--1||s__Ureibacillus sinduriensis--1||s__Ureibacillus sp005491425--1||s__Weizmannia coagulans_A--1||s__Weizmannia sp008974185--1:heptad_counter=MCP-44H--131:lbd_counter=:length_avg=130.5:length_max=160.0:length_min=101.0:length_std=41.71930009000631:length_sum=261.0:mismatch_avg=17.5:mismatch_max=18.0:mismatch_min=17.0:mismatch_std=0.7071067811865476:mismatch_sum=35.0:name=N932954:qcovhsp_avg=100.0:qcovhsp_max=100.0:qcovhsp_min=100.0:qcovhsp_std=0.0:qcovhsp_sum=200.0:qend_avg=130.5:qend_max=160.0:qend_min=101.0:qend_std=41.71930009000631:qend_sum=261.0:qstart_avg=1.0:qstart_max=1.0:qstart_min=1.0:qstart_std=0.0:qstart_sum=2.0:ref_name_counter=GB_GCA_001515955.1_protein.faa_LOES01000075.1_11@PF00015_full_PFAM.444.646--1||RS_GCF_001076885.1_protein.faa_NZ_JVDT01000153.1_30@PF00015_full_PFAM.228.425--1:scovhsp_avg=65.0:scovhsp_max=79.2:scovhsp_min=50.8:scovhsp_std=20.081832585697953:scovhsp_sum=130.0:send_avg=143.5:send_max=174.0:send_min=113.0:send_std=43.1335136523794:send_sum=287.0:sstart_avg=14.5:sstart_max=15.0:sstart_min=14.0:sstart_std=0.7071067811865476:sstart_sum=29.0],(((((((((GB_GCA_016938815.1_protein.faa_JAFGTX010000066.1_26@PF00015_full_PFAM.440.660:0.27018[&&NHX:Type=GTDB:gtdb_class=c__Clostridia:gtdb_domain=d__Bacteria:gtdb_family=f__Acidaminobacteraceae:gtdb_genus=g__JAFGTX01:gtdb_order=o__Peptostreptococcales:gtdb_phylum=p__Firmicutes_A:gtdb_species=s__JAFGTX01 sp016938815:heptad=MCP-44H:species=d__Bacteria_p__Firmicutes_A_c__Clostridia_o__Peptostreptococcales_f__Acidaminobacteraceae_g__JAFGTX01_s__JAFGTX01 sp016938815],(RS_GCF_900095725.1_protein.faa_NZ_FMMP01000015.1_264@PF00015_full_PFAM.454.666:0.166781[&&NHX:Type=GTDB:gtdb_class=c__Clostridia:gtdb_domain=d__Bacteria:gtdb_family=f__Cellulosilyticaceae:gtdb_genus=g__FMMP01:gtdb_order=o__Lachnospirales:gtdb_phylum=p__Firmicutes_A:gtdb_species=s__FMMP01 sp900095725:heptad=MCP-44H:species=d__Bacteria_p__Firmicutes_A_c__Clostridia_o__Lachnospirales_f__Cellulosilyticaceae_g__FMMP01_s__FMMP01 sp900095725],RS_GCF_009017275.1_protein.faa_NZ_WBZC01000013.1_63@PF00015_full_PFAM.444.660:0.102824[&&NHX:Type=GTDB:gtdb_class=c__Clostridia:gtdb_domain=d__Bacteria:gtdb_family=f__Natronincolaceae:gtdb_genus=g__Alkaliphilus_C:gtdb_order=o__Peptostreptococcales:gtdb_phylum=p__Firmicutes_A:gtdb_species=s__Alkaliphilus_C pronyensis:heptad=MCP-44H:species=d__Bacteria_p__Firmicutes_A_c__Clostridia_o__Peptostreptococcales_f__Natronincolaceae_g__Alkaliphilus_C_s__Alkaliphilus_C pronyensis])0.914:0.0656092[&&NHX:Sample_counter=:Type_counter=GTDB--2:capture_class_counter=:capture_domain_counter=:capture_family_counter=:capture_genus_counter=:capture_order_counter=:capture_phylum_counter=:capture_species_counter=:evoltype=D:gtdb_class_counter=c__Clostridia--2:gtdb_domain_counter=d__Bacteria--2:gtdb_family_counter=f__Cellulosilyticaceae--1||f__Natronincolaceae--1:gtdb_genus_counter=g__Alkaliphilus_C--1||g__FMMP01--1:gtdb_order_counter=o__Lachnospirales--1||o__Peptostreptococcales--1:gtdb_phylum_counter=p__Firmicutes_A--2:gtdb_species_counter=s__Alkaliphilus_C pronyensis--1||s__FMMP01 sp900095725--1:heptad_counter=MCP-44H--2:lbd_counter=:lca=d__Bacteria:lca_tree=c__Clostridia:name=N932958:ref_name_counter=])0.447:0.0249472[&&NHX:Sample_counter=:Type_counter=GTDB--3:capture_class_counter=:capture_domain_counter=:capture_family_counter=:capture_genus_counter=:capture_order_counter=:capture_phylum_counter=:capture_species_counter=:evoltype=D:gtdb_class_counter=c__Clostridia--3:gtdb_domain_counter=d__Bacteria--3:gtdb_family_counter=f__Acidaminobacteraceae--1||f__Cellulosilyticaceae--1||f__Natronincolaceae--1:gtdb_genus_counter=g__Alkaliphilus_C--1||g__FMMP01--1||g__JAFGTX01--1:gtdb_order_counter=o__Lachnospirales--1||o__Peptostreptococcales--2:gtdb_phylum_counter=p__Firmicutes_A--3:gtdb_species_counter=s__Alkaliphilus_C pronyensis--1||s__FMMP01 sp900095725--1||s__JAFGTX01 sp016938815--1:heptad_counter=MCP-44H--3:lbd_counter=:lca=d__Bacteria:lca_tree=c__Clostridia:name=N932959:ref_name_counter=],(RS_GCF_015352425.1_protein.faa_NZ_JADKNH010000002.1_109@PF00015_full_PFAM.465.644:0.156682[&&NHX:Type=GTDB:gtdb_class=c__Clostridia:gtdb_domain=d__Bacteria:gtdb_family=f__Acidaminobacteraceae:gtdb_genus=g__Fusibacter_A:gtdb_order=o__Peptostreptococcales:gtdb_phylum=p__Firmicutes_A:gtdb_species=s__Fusibacter_A sp015352425:heptad=MCP-44H:species=d__Bacteria_p__Firmicutes_A_c__Clostridia_o__Peptostreptococcales_f__Acidaminobacteraceae_g__Fusibacter_A_s__Fusibacter_A sp015352425],GB_GCA_016938815.1_protein.faa_JAFGTX010000294.1_11@PF00015_full_PFAM.174.364:0.342681[&&NHX:Type=GTDB:gtdb_class=c__Clostridia:gtdb_domain=d__Bacteria:gtdb_family=f__Acidaminobacteraceae:gtdb_genus=g__JAFGTX01:gtdb_order=o__Peptostreptococcales:gtdb_phylum=p__Firmicutes_A:gtdb_species=s__JAFGTX01 sp016938815:heptad=MCP-44H:species=d__Bacteria_p__Firmicutes_A_c__Clostridia_o__Peptostreptococcales_f__Acidaminobacteraceae_g__JAFGTX01_s__JAFGTX01 sp016938815])0.917:0.127716[&&NHX:Sample_counter=:Type_counter=GTDB--2:capture_class_counter=:capture_domain_counter=:capture_family_counter=:capture_genus_counter=:capture_order_counter=:capture_phylum_counter=:capture_species_counter=:evoltype=D:gtdb_class_counter=c__Clostridia--2:gtdb_domain_counter=d__Bacteria--2:gtdb_family_counter=f__Acidaminobacteraceae--2:gtdb_genus_counter=g__Fusibacter_A--1||g__JAFGTX01--1:gtdb_order_counter=o__Peptostreptococcales--2:gtdb_phylum_counter=p__Firmicutes_A--2:gtdb_species_counter=s__Fusibacter_A sp015352425--1||s__JAFGTX01 sp016938815--1:heptad_counter=MCP-44H--2:lbd_counter=:lca=d__Bacteria:lca_tree=f__Acidaminobacteraceae:name=N932962:ref_name_counter=])0.997:0.318038[&&NHX:Sample_counter=:Type_counter=GTDB--5:capture_class_counter=:capture_domain_counter=:capture_family_counter=:capture_genus_counter=:capture_order_counter=:capture_phylum_counter=:capture_species_counter=:evoltype=D:gtdb_class_counter=c__Clostridia--5:gtdb_domain_counter=d__Bacteria--5:gtdb_family_counter=f__Acidaminobacteraceae--3||f__Cellulosilyticaceae--1||f__Natronincolaceae--1:gtdb_genus_counter=g__Alkaliphilus_C--1||g__FMMP01--1||g__Fusibacter_A--1||g__JAFGTX01--2:gtdb_order_counter=o__Lachnospirales--1||o__Peptostreptococcales--4:gtdb_phylum_counter=p__Firmicutes_A--5:gtdb_species_counter=s__Alkaliphilus_C pronyensis--1||s__FMMP01 sp900095725--1||s__Fusibacter_A sp015352425--1||s__JAFGTX01 sp016938815--2:heptad_counter=MCP-44H--5:lbd_counter=:lca=d__Bacteria:lca_tree=c__Clostridia:name=N932963:ref_name_counter=],GB_GCA_016938815.1_protein.faa_JAFGTX010000141.1_2@PF00015_full_PFAM.436.661:0.375145[&&NHX:Type=GTDB:gtdb_class=c__Clostridia:gtdb_domain=d__Bacteria:gtdb_family=f__Acidaminobacteraceae:gtdb_genus=g__JAFGTX01:gtdb_order=o__Peptostreptococcales:gtdb_phylum=p__Firmicutes_A:gtdb_species=s__JAFGTX01 sp016938815:heptad=MCP-44H:species=d__Bacteria_p__Firmicutes_A_c__Clostridia_o__Peptostreptococcales_f__Acidaminobacteraceae_g__JAFGTX01_s__JAFGTX01 sp016938815])0.998:0.271928[&&NHX:Sample_counter=:Type_counter=GTDB--6:capture_class_counter=:capture_domain_counter=:capture_family_counter=:capture_genus_counter=:capture_order_counter=:capture_phylum_counter=:capture_species_counter=:evoltype=D:gtdb_class_counter=c__Clostridia--6:gtdb_domain_counter=d__Bacteria--6:gtdb_family_counter=f__Acidaminobacteraceae--4||f__Cellulosilyticaceae--1||f__Natronincolaceae--1:gtdb_genus_counter=g__Alkaliphilus_C--1||g__FMMP01--1||g__Fusibacter_A--1||g__JAFGTX01--3:gtdb_order_counter=o__Lachnospirales--1||o__Peptostreptococcales--5:gtdb_phylum_counter=p__Firmicutes_A--6:gtdb_species_counter=s__Alkaliphilus_C pronyensis--1||s__FMMP01 sp900095725--1||s__Fusibacter_A sp015352425--1||s__JAFGTX01 sp016938815--3:heptad_counter=MCP-44H--6:lbd_counter=:lca=d__Bacteria:lca_tree=c__Clostridia:name=N932965:ref_name_counter=],(((GB_GCA_016342415.1_protein.faa_JAEIOD010000032.1_37@PF00015_full_PFAM.474.704:0.0305678[&&NHX:Type=GTDB:gtdb_class=c__Clostridia:gtdb_domain=d__Bacteria:gtdb_family=f__Acidaminobacteraceae:gtdb_genus=g__JABXKX01:gtdb_order=o__Peptostreptococcales:gtdb_phylum=p__Firmicutes_A:gtdb_species=s__JABXKX01 sp016342415:heptad=MCP-44H:species=d__Bacteria_p__Firmicutes_A_c__Clostridia_o__Peptostreptococcales_f__Acidaminobacteraceae_g__JABXKX01_s__JABXKX01 sp016342415],GB_GCA_013619035.1_protein.faa_JABXKX010000041.1_1@PF00015_full_PFAM.10.239:0.00146042[&&NHX:Type=GTDB:gtdb_class=c__Clostridia:gtdb_domain=d__Bacteria:gtdb_family=f__Acidaminobacteraceae:gtdb_genus=g__JABXKX01:gtdb_order=o__Peptostreptococcales:gtdb_phylum=p__Firmicutes_A:gtdb_species=s__JABXKX01 sp013619035:heptad=MCP-44H:species=d__Bacteria_p__Firmicutes_A_c__Clostridia_o__Peptostreptococcales_f__Acidaminobacteraceae_g__JABXKX01_s__JABXKX01 sp013619035])0.965:0.140121[&&NHX:Sample_counter=:Type_counter=GTDB--2:capture_class_counter=:capture_domain_counter=:capture_family_counter=:capture_genus_counter=:capture_order_counter=:capture_phylum_counter=:capture_species_counter=:evoltype=D:gtdb_class_counter=c__Clostridia--2:gtdb_domain_counter=d__Bacteria--2:gtdb_family_counter=f__Acidaminobacteraceae--2:gtdb_genus_counter=g__JABXKX01--2:gtdb_order_counter=o__Peptostreptococcales--2:gtdb_phylum_counter=p__Firmicutes_A--2:gtdb_species_counter=s__JABXKX01 sp013619035--1||s__JABXKX01 sp016342415--1:heptad_counter=MCP-44H--2:lbd_counter=:lca=d__Bacteria:lca_tree=g__JABXKX01:name=N932968:ref_name_counter=],(GB_GCA_016342415.1_protein.faa_JAEIOD010000031.1_25@PF00015_full_PFAM.479.719:0.0305166[&&NHX:Type=GTDB:gtdb_class=c__Clostridia:gtdb_domain=d__Bacteria:gtdb_family=f__Acidaminobacteraceae:gtdb_genus=g__JABXKX01:gtdb_order=o__Peptostreptococcales:gtdb_phylum=p__Firmicutes_A:gtdb_species=s__JABXKX01 sp016342415:heptad=MCP-44H:species=d__Bacteria_p__Firmicutes_A_c__Clostridia_o__Peptostreptococcales_f__Acidaminobacteraceae_g__JABXKX01_s__JABXKX01 sp016342415],GB_GCA_013619035.1_protein.faa_JABXKX010000103.1_1@PF00015_full_PFAM.451.719:0.0252941[&&NHX:Type=GTDB:gtdb_class=c__Clostridia:gtdb_domain=d__Bacteria:gtdb_family=f__Acidaminobacteraceae:gtdb_genus=g__JABXKX01:gtdb_order=o__Peptostreptococcales:gtdb_phylum=p__Firmicutes_A:gtdb_species=s__JABXKX01 sp013619035:heptad=MCP-44H:species=d__Bacteria_p__Firmicutes_A_c__Clostridia_o__Peptostreptococcales_f__Acidaminobacteraceae_g__JABXKX01_s__JABXKX01 sp013619035])0.94:0.114653[&&NHX:Sample_counter=:Type_counter=GTDB--2:capture_class_counter=:capture_domain_counter=:capture_family_counter=:capture_genus_counter=:capture_order_counter=:capture_phylum_counter=:capture_species_counter=:evoltype=D:gtdb_class_counter=c__Clostridia--2:gtdb_domain_counter=d__Bacteria--2:gtdb_family_counter=f__Acidaminobacteraceae--2:gtdb_genus_counter=g__JABXKX01--2:gtdb_order_counter=o__Peptostreptococcales--2:gtdb_phylum_counter=p__Firmicutes_A--2:gtdb_species_counter=s__JABXKX01 sp013619035--1||s__JABXKX01 sp016342415--1:heptad_counter=MCP-44H--2:lbd_counter=:lca=d__Bacteria:lca_tree=g__JABXKX01:name=N932971:ref_name_counter=])0.935:0.318385[&&NHX:Sample_counter=:Type_counter=GTDB--4:capture_class_counter=:capture_domain_counter=:capture_family_counter=:capture_genus_counter=:capture_order_counter=:capture_phylum_counter=:capture_species_counter=:evoltype=D:gtdb_class_counter=c__Clostridia--4:gtdb_domain_counter=d__Bacteria--4:gtdb_family_counter=f__Acidaminobacteraceae--4:gtdb_genus_counter=g__JABXKX01--4:gtdb_order_counter=o__Peptostreptococcales--4:gtdb_phylum_counter=p__Firmicutes_A--4:gtdb_species_counter=s__JABXKX01 sp013619035--2||s__JABXKX01 sp016342415--2:heptad_counter=MCP-44H--4:lbd_counter=:lca=d__Bacteria:lca_tree=g__JABXKX01:name=N932972:ref_name_counter=],(ee955e8c-6701-493e-81cf-67cbf018b569_3@MCPsignal.297.333:0.318418[&&NHX:Sample=rhizpot1:Type=capture:capture_class=c__Alphaproteobacteria:capture_domain=d__Bacteria:capture_family=f__Dongiaceae:capture_genus=g__Dongia:capture_order=o__Dongiales:capture_phylum=p__Proteobacteria:capture_species=s__Dongia sp000620685:heptad=MCP-38H],(a19ae73a-dd1b-4707-9fab-57599df77b36_5@MCPsignal.402.428:5e-09[&&NHX:Sample=rhiztom3:Type=capture:capture_class=c__Alphaproteobacteria:capture_domain=d__Bacteria:capture_family=f__Xanthobacteraceae:capture_genus=g__Bradyrhizobium:capture_order=o__Rhizobiales:capture_phylum=p__Proteobacteria:capture_species=s__Bradyrhizobium sp002531575:heptad=MCP-38H],RS_GCF_003060885.1_protein.faa_NZ_QAIG01000013.1_73@PF00015_full_PFAM.9.51:0.511732[&&NHX:Type=GTDB:gtdb_class=c__Gammaproteobacteria:gtdb_domain=d__Bacteria:gtdb_family=f__Pseudomonadaceae:gtdb_genus=g__Pseudomonas_E:gtdb_order=o__Pseudomonadales:gtdb_phylum=p__Proteobacteria:gtdb_species=s__Pseudomonas_E sp003060885:heptad=MCP-24H:species=d__Bacteria_p__Proteobacteria_c__Gammaproteobacteria_o__Pseudomonadales_f__Pseudomonadaceae_g__Pseudomonas_E_s__Pseudomonas_E sp003060885])0:5e-09[&&NHX:Sample_counter=rhiztom3--1:Type_counter=GTDB--1||capture--1:capture_class_counter=c__Alphaproteobacteria--1:capture_domain_counter=d__Bacteria--1:capture_family_counter=f__Xanthobacteraceae--1:capture_genus_counter=g__Bradyrhizobium--1:capture_order_counter=o__Rhizobiales--1:capture_phylum_counter=p__Proteobacteria--1:capture_species_counter=s__Bradyrhizobium sp002531575--1:gtdb_class_counter=c__Gammaproteobacteria--1:gtdb_domain_counter=d__Bacteria--1:gtdb_family_counter=f__Pseudomonadaceae--1:gtdb_genus_counter=g__Pseudomonas_E--1:gtdb_order_counter=o__Pseudomonadales--1:gtdb_phylum_counter=p__Proteobacteria--1:gtdb_species_counter=s__Pseudomonas_E sp003060885--1:heptad_counter=MCP-24H--1||MCP-38H--1:lbd_counter=:lca_tree=s__Pseudomonas_E sp003060885:name=N932976:ref_name_counter=])0.792:0.167645[&&NHX:Sample_counter=rhizpot1--1||rhiztom3--1:Type_counter=GTDB--1||capture--2:capture_class_counter=c__Alphaproteobacteria--2:capture_domain_counter=d__Bacteria--2:capture_family_counter=f__Dongiaceae--1||f__Xanthobacteraceae--1:capture_genus_counter=g__Bradyrhizobium--1||g__Dongia--1:capture_order_counter=o__Dongiales--1||o__Rhizobiales--1:capture_phylum_counter=p__Proteobacteria--2:capture_species_counter=s__Bradyrhizobium sp002531575--1||s__Dongia sp000620685--1:gtdb_class_counter=c__Gammaproteobacteria--1:gtdb_domain_counter=d__Bacteria--1:gtdb_family_counter=f__Pseudomonadaceae--1:gtdb_genus_counter=g__Pseudomonas_E--1:gtdb_order_counter=o__Pseudomonadales--1:gtdb_phylum_counter=p__Proteobacteria--1:gtdb_species_counter=s__Pseudomonas_E sp003060885--1:heptad_counter=MCP-24H--1||MCP-38H--2:lbd_counter=:lca_tree=s__Pseudomonas_E sp003060885:name=N932977:ref_name_counter=])0.834:0.201831[&&NHX:Sample_counter=rhizpot1--1||rhiztom3--1:Type_counter=GTDB--5||capture--2:capture_class_counter=c__Alphaproteobacteria--2:capture_domain_counter=d__Bacteria--2:capture_family_counter=f__Dongiaceae--1||f__Xanthobacteraceae--1:capture_genus_counter=g__Bradyrhizobium--1||g__Dongia--1:capture_order_counter=o__Dongiales--1||o__Rhizobiales--1:capture_phylum_counter=p__Proteobacteria--2:capture_species_counter=s__Bradyrhizobium sp002531575--1||s__Dongia sp000620685--1:gtdb_class_counter=c__Clostridia--4||c__Gammaproteobacteria--1:gtdb_domain_counter=d__Bacteria--5:gtdb_family_counter=f__Acidaminobacteraceae--4||f__Pseudomonadaceae--1:gtdb_genus_counter=g__JABXKX01--4||g__Pseudomonas_E--1:gtdb_order_counter=o__Peptostreptococcales--4||o__Pseudomonadales--1:gtdb_phylum_counter=p__Firmicutes_A--4||p__Proteobacteria--1:gtdb_species_counter=s__JABXKX01 sp013619035--2||s__JABXKX01 sp016342415--2||s__Pseudomonas_E sp003060885--1:heptad_counter=MCP-24H--1||MCP-38H--2||MCP-44H--4:lbd_counter=:lca_tree=d__Bacteria:name=N932978:ref_name_counter=])0.92:0.120633[&&NHX:Sample_counter=rhizpot1--1||rhiztom3--1:Type_counter=GTDB--11||capture--2:capture_class_counter=c__Alphaproteobacteria--2:capture_domain_counter=d__Bacteria--2:capture_family_counter=f__Dongiaceae--1||f__Xanthobacteraceae--1:capture_genus_counter=g__Bradyrhizobium--1||g__Dongia--1:capture_order_counter=o__Dongiales--1||o__Rhizobiales--1:capture_phylum_counter=p__Proteobacteria--2:capture_species_counter=s__Bradyrhizobium sp002531575--1||s__Dongia sp000620685--1:gtdb_class_counter=c__Clostridia--10||c__Gammaproteobacteria--1:gtdb_domain_counter=d__Bacteria--11:gtdb_family_counter=f__Acidaminobacteraceae--8||f__Cellulosilyticaceae--1||f__Natronincolaceae--1||f__Pseudomonadaceae--1:gtdb_genus_counter=g__Alkaliphilus_C--1||g__FMMP01--1||g__Fusibacter_A--1||g__JABXKX01--4||g__JAFGTX01--3||g__Pseudomonas_E--1:gtdb_order_counter=o__Lachnospirales--1||o__Peptostreptococcales--9||o__Pseudomonadales--1:gtdb_phylum_counter=p__Firmicutes_A--10||p__Proteobacteria--1:gtdb_species_counter=s__Alkaliphilus_C pronyensis--1||s__FMMP01 sp900095725--1||s__Fusibacter_A sp015352425--1||s__JABXKX01 sp013619035--2||s__JABXKX01 sp016342415--2||s__JAFGTX01 sp016938815--3||s__Pseudomonas_E sp003060885--1:heptad_counter=MCP-24H--1||MCP-38H--2||MCP-44H--10:lbd_counter=:lca_tree=c__Clostridia:name=N932979:ref_name_counter=],((755fb428-5247-5d2b-929c-eaeff2035124_3@MCPsignal.89.140:1e-08[&&NHX:Sample=rhiztom2:Type=capture:capture_class=c__Gammaproteobacteria:capture_domain=d__Bacteria:capture_family=f__Pseudomonadaceae:capture_genus=g__Pseudomonas_E:capture_order=o__Pseudomonadales:capture_phylum=p__Proteobacteria:capture_species=s__Pseudomonas_E sp003523465:heptad=MCP-42H],((a55ecb6e-fe39-5112-95eb-d4dc2e2167ae_5@MCPsignal.115.140:0[&&NHX:Sample=rhizpot1:Type=capture:capture_class=c__Alphaproteobacteria:capture_domain=d__Bacteria:capture_family=f__Beijerinckiaceae:capture_genus=g__Methylobacterium:capture_order=o__Rhizobiales:capture_phylum=p__Proteobacteria:capture_species=s__Methylobacterium frigidaeris:heptad=MCP-42H],7f8ac01c-193d-431c-b659-bffdb9c0f6ba_6@MCPsignal.297.322:0[&&NHX:Sample=rhiztom1:Type=capture:capture_class=c__Actinomycetia:capture_domain=d__Bacteria:capture_family=f__Nocardioidaceae:capture_genus=g__Marmoricola:capture_order=o__Propionibacteriales:capture_phylum=p__Actinobacteriota:capture_species=s__Marmoricola pocheonensis:heptad=MCP-42H])0:0[&&NHX:Sample_counter=rhizpot1--1||rhiztom1--1:Type_counter=capture--2:capture_class_counter=c__Actinomycetia--1||c__Alphaproteobacteria--1:capture_domain_counter=d__Bacteria--2:capture_family_counter=f__Beijerinckiaceae--1||f__Nocardioidaceae--1:capture_genus_counter=g__Marmoricola--1||g__Methylobacterium--1:capture_order_counter=o__Propionibacteriales--1||o__Rhizobiales--1:capture_phylum_counter=p__Actinobacteriota--1||p__Proteobacteria--1:capture_species_counter=s__Marmoricola pocheonensis--1||s__Methylobacterium frigidaeris--1:gtdb_class_counter=:gtdb_domain_counter=:gtdb_family_counter=:gtdb_genus_counter=:gtdb_order_counter=:gtdb_phylum_counter=:gtdb_species_counter=:heptad_counter=MCP-42H--2:lbd_counter=:name=N932983:ref_name_counter=],8d73f2fd-0c9b-46b1-9526-a8bda13d55bf_4@MCPsignal.166.191:0[&&NHX:Sample=rhiztom3:Type=capture:capture_class=c__Desulfuromonadia:capture_domain=d__Bacteria:capture_family=f__Geoalkalibacteraceae:capture_genus=g__Geoalkalibacter:capture_order=o__Desulfuromonadales:capture_phylum=p__Desulfobacterota:capture_species=s__Geoalkalibacter ferrihydriticus:heptad=MCP-42H]):5e-09[&&NHX:Sample_counter=rhizpot1--1||rhiztom1--1||rhiztom3--1:Type_counter=capture--3:capture_class_counter=c__Actinomycetia--1||c__Alphaproteobacteria--1||c__Desulfuromonadia--1:capture_domain_counter=d__Bacteria--3:capture_family_counter=f__Beijerinckiaceae--1||f__Geoalkalibacteraceae--1||f__Nocardioidaceae--1:capture_genus_counter=g__Geoalkalibacter--1||g__Marmoricola--1||g__Methylobacterium--1:capture_order_counter=o__Desulfuromonadales--1||o__Propionibacteriales--1||o__Rhizobiales--1:capture_phylum_counter=p__Actinobacteriota--1||p__Desulfobacterota--1||p__Proteobacteria--1:capture_species_counter=s__Geoalkalibacter ferrihydriticus--1||s__Marmoricola pocheonensis--1||s__Methylobacterium frigidaeris--1:gtdb_class_counter=:gtdb_domain_counter=:gtdb_family_counter=:gtdb_genus_counter=:gtdb_order_counter=:gtdb_phylum_counter=:gtdb_species_counter=:heptad_counter=MCP-42H--3:lbd_counter=:name=N932985:ref_name_counter=])0.866:0.594114[&&NHX:Sample_counter=rhizpot1--1||rhiztom1--1||rhiztom2--1||rhiztom3--1:Type_counter=capture--4:capture_class_counter=c__Actinomycetia--1||c__Alphaproteobacteria--1||c__Desulfuromonadia--1||c__Gammaproteobacteria--1:capture_domain_counter=d__Bacteria--4:capture_family_counter=f__Beijerinckiaceae--1||f__Geoalkalibacteraceae--1||f__Nocardioidaceae--1||f__Pseudomonadaceae--1:capture_genus_counter=g__Geoalkalibacter--1||g__Marmoricola--1||g__Methylobacterium--1||g__Pseudomonas_E--1:capture_order_counter=o__Desulfuromonadales--1||o__Propionibacteriales--1||o__Pseudomonadales--1||o__Rhizobiales--1:capture_phylum_counter=p__Actinobacteriota--1||p__Desulfobacterota--1||p__Proteobacteria--2:capture_species_counter=s__Geoalkalibacter ferrihydriticus--1||s__Marmoricola pocheonensis--1||s__Methylobacterium frigidaeris--1||s__Pseudomonas_E sp003523465--1:gtdb_class_counter=:gtdb_domain_counter=:gtdb_family_counter=:gtdb_genus_counter=:gtdb_order_counter=:gtdb_phylum_counter=:gtdb_species_counter=:heptad_counter=MCP-42H--4:lbd_counter=:name=N932986:ref_name_counter=],((RS_GCF_002270055.1_protein.faa_NZ_NIBG01000042.1_9@PF00015_full_PFAM.452.684:0.0321587[&&NHX:Type=GTDB:gtdb_class=c__Clostridia:gtdb_domain=d__Bacteria:gtdb_family=f__Thermotaleaceae:gtdb_genus=g__Anaeromicrobium:gtdb_order=o__Peptostreptococcales:gtdb_phylum=p__Firmicutes_A:gtdb_species=s__Anaeromicrobium sediminis:heptad=MCP-44H:species=d__Bacteria_p__Firmicutes_A_c__Clostridia_o__Peptostreptococcales_f__Thermotaleaceae_g__Anaeromicrobium_s__Anaeromicrobium sediminis],81a47377-df68-47c7-b6e8-a45b1490506e_1@MCPsignal.70.97:0.120189[&&NHX:Sample=rhiztom3:Type=capture:capture_class=c__Gammaproteobacteria:capture_domain=d__Bacteria:capture_family=f__Pseudomonadaceae:capture_genus=g__Pseudomonas_E:capture_order=o__Pseudomonadales:capture_phylum=p__Proteobacteria:capture_species=s__Pseudomonas_E khazarica:heptad=MCP-24H])0.979:0.501674[&&NHX:Sample_counter=rhiztom3--1:Type_counter=GTDB--1||capture--1:capture_class_counter=c__Gammaproteobacteria--1:capture_domain_counter=d__Bacteria--1:capture_family_counter=f__Pseudomonadaceae--1:capture_genus_counter=g__Pseudomonas_E--1:capture_order_counter=o__Pseudomonadales--1:capture_phylum_counter=p__Proteobacteria--1:capture_species_counter=s__Pseudomonas_E khazarica--1:gtdb_class_counter=c__Clostridia--1:gtdb_domain_counter=d__Bacteria--1:gtdb_family_counter=f__Thermotaleaceae--1:gtdb_genus_counter=g__Anaeromicrobium--1:gtdb_order_counter=o__Peptostreptococcales--1:gtdb_phylum_counter=p__Firmicutes_A--1:gtdb_species_counter=s__Anaeromicrobium sediminis--1:heptad_counter=MCP-24H--1||MCP-44H--1:lbd_counter=:lca_tree=s__Anaeromicrobium sediminis:name=N932989:ref_name_counter=],(((RS_GCF_016908775.1_protein.faa_NZ_JAFBEP010000005.1_94@PF00015_full_PFAM.470.676:0.161667[&&NHX:Type=GTDB:gtdb_class=c__Clostridia:gtdb_domain=d__Bacteria:gtdb_family=f__Defluviitaleaceae:gtdb_genus=g__Defluviitalea_A:gtdb_order=o__Lachnospirales:gtdb_phylum=p__Firmicutes_A:gtdb_species=s__Defluviitalea_A raffinosedens:heptad=MCP-44H:species=d__Bacteria_p__Firmicutes_A_c__Clostridia_o__Lachnospirales_f__Defluviitaleaceae_g__Defluviitalea_A_s__Defluviitalea_A raffinosedens],GB_GCA_012720075.1_protein.faa_JAAXZE010000184.1_4@PF00015_full_PFAM.349.547:0.0911739[&&NHX:Type=GTDB:gtdb_class=c__Peptococcia:gtdb_domain=d__Bacteria:gtdb_family=f__BICA1-8:gtdb_genus=g__JAAXZE01:gtdb_order=o__Peptococcales:gtdb_phylum=p__Firmicutes_B:gtdb_species=s__JAAXZE01 sp012720075:heptad=MCP-44H:species=d__Bacteria_p__Firmicutes_B_c__Peptococcia_o__Peptococcales_f__BICA1-8_g__JAAXZE01_s__JAAXZE01 sp012720075])1:0.293534[&&NHX:Sample_counter=:Type_counter=GTDB--2:capture_class_counter=:capture_domain_counter=:capture_family_counter=:capture_genus_counter=:capture_order_counter=:capture_phylum_counter=:capture_species_counter=:evoltype=D:gtdb_class_counter=c__Clostridia--1||c__Peptococcia--1:gtdb_domain_counter=d__Bacteria--2:gtdb_family_counter=f__BICA1-8--1||f__Defluviitaleaceae--1:gtdb_genus_counter=g__Defluviitalea_A--1||g__JAAXZE01--1:gtdb_order_counter=o__Lachnospirales--1||o__Peptococcales--1:gtdb_phylum_counter=p__Firmicutes_A--1||p__Firmicutes_B--1:gtdb_species_counter=s__Defluviitalea_A raffinosedens--1||s__JAAXZE01 sp012720075--1:heptad_counter=MCP-44H--2:lbd_counter=:lca=d__Bacteria:lca_tree=d__Bacteria:name=N932992:ref_name_counter=],(((RS_GCF_900142285.1_protein.faa_NZ_FRAJ01000015.1_67@PF00015_full_PFAM.473.684:0.174567[&&NHX:Type=GTDB:gtdb_class=c__Clostridia:gtdb_domain=d__Bacteria:gtdb_family=f__Caminicellaceae:gtdb_genus=g__Caminicella:gtdb_order=o__Peptostreptococcales:gtdb_phylum=p__Firmicutes_A:gtdb_species=s__Caminicella sporogenes:heptad=MCP-44H:species=d__Bacteria_p__Firmicutes_A_c__Clostridia_o__Peptostreptococcales_f__Caminicellaceae_g__Caminicella_s__Caminicella sporogenes],(RS_GCF_002029235.1_protein.faa_NZ_MZGV01000034.1_2@PF00015_full_PFAM.460.686:0.322999[&&NHX:Type=GTDB:gtdb_class=c__Clostridia:gtdb_domain=d__Bacteria:gtdb_family=f__Clostridiaceae:gtdb_genus=g__Clostridium_AE:gtdb_order=o__Clostridiales:gtdb_phylum=p__Firmicutes_A:gtdb_species=s__Clostridium_AE oryzae:heptad=MCP-44H:species=d__Bacteria_p__Firmicutes_A_c__Clostridia_o__Clostridiales_f__Clostridiaceae_g__Clostridium_AE_s__Clostridium_AE oryzae],((RS_GCF_016316925.1_protein.faa_NZ_JAEEGB010000005.1_183@PF00015_full_PFAM.472.680:0.113326[&&NHX:Type=GTDB:gtdb_class=c__Clostridia:gtdb_domain=d__Bacteria:gtdb_family=f__Clostridiaceae:gtdb_genus=g__Clostridium_AM:gtdb_order=o__Clostridiales:gtdb_phylum=p__Firmicutes_A:gtdb_species=s__Clostridium_AM aciditolerans:heptad=MCP-44H:species=d__Bacteria_p__Firmicutes_A_c__Clostridia_o__Clostridiales_f__Clostridiaceae_g__Clostridium_AM_s__Clostridium_AM aciditolerans],(RS_GCF_019207025.1_protein.faa_NZ_JAEEGC010000025.1_55@PF00015_full_PFAM.450.679:0.12479[&&NHX:Type=GTDB:gtdb_class=c__Clostridia:gtdb_domain=d__Bacteria:gtdb_family=f__Clostridiaceae:gtdb_genus=g__Clostridium_AM:gtdb_order=o__Clostridiales:gtdb_phylum=p__Firmicutes_A:gtdb_species=s__Clostridium_AM sp019207025:heptad=MCP-44H:species=d__Bacteria_p__Firmicutes_A_c__Clostridia_o__Clostridiales_f__Clostridiaceae_g__Clostridium_AM_s__Clostridium_AM sp019207025],(RS_GCF_012926525.1_protein.faa_NZ_JABBNI010000007.1_123@PF00015_full_PFAM.456.678:0.0261841[&&NHX:Type=GTDB:gtdb_class=c__Clostridia:gtdb_domain=d__Bacteria:gtdb_family=f__Clostridiaceae:gtdb_genus=g__Clostridium_AM:gtdb_order=o__Clostridiales:gtdb_phylum=p__Firmicutes_A:gtdb_species=s__Clostridium_AM sp012926525:heptad=MCP-44H:species=d__Bacteria_p__Firmicutes_A_c__Clostridia_o__Clostridiales_f__Clostridiaceae_g__Clostridium_AM_s__Clostridium_AM sp012926525],(RS_GCF_001038625.1_protein.faa_NZ_CP011803.1_822@PF00015_full_PFAM.453.678:0.0113975[&&NHX:Type=GTDB:gtdb_class=c__Clostridia:gtdb_domain=d__Bacteria:gtdb_family=f__Clostridiaceae:gtdb_genus=g__Clostridium_AM:gtdb_order=o__Clostridiales:gtdb_phylum=p__Firmicutes_A:gtdb_species=s__Clostridium_AM carboxidivorans:heptad=MCP-44H:species=d__Bacteria_p__Firmicutes_A_c__Clostridia_o__Clostridiales_f__Clostridiaceae_g__Clostridium_AM_s__Clostridium_AM carboxidivorans],RS_GCF_000633595.2_protein.faa_NZ_JIBU02000027.1_172@PF00015_full_PFAM.461.675:0.0374853[&&NHX:Type=GTDB:gtdb_class=c__Clostridia:gtdb_domain=d__Bacteria:gtdb_family=f__Clostridiaceae:gtdb_genus=g__Clostridium_AM:gtdb_order=o__Clostridiales:gtdb_phylum=p__Firmicutes_A:gtdb_species=s__Clostridium_AM drakei:heptad=MCP-44H:species=d__Bacteria_p__Firmicutes_A_c__Clostridia_o__Clostridiales_f__Clostridiaceae_g__Clostridium_AM_s__Clostridium_AM drakei])0.904:0.0187127[&&NHX:Sample_counter=:Type_counter=GTDB--2:capture_class_counter=:capture_domain_counter=:capture_family_counter=:capture_genus_counter=:capture_order_counter=:capture_phylum_counter=:capture_species_counter=:evoltype=D:gtdb_class_counter=c__Clostridia--2:gtdb_domain_counter=d__Bacteria--2:gtdb_family_counter=f__Clostridiaceae--2:gtdb_genus_counter=g__Clostridium_AM--2:gtdb_order_counter=o__Clostridiales--2:gtdb_phylum_counter=p__Firmicutes_A--2:gtdb_species_counter=s__Clostridium_AM carboxidivorans--1||s__Clostridium_AM drakei--1:heptad_counter=MCP-44H--2:lbd_counter=:lca=d__Bacteria:lca_tree=g__Clostridium_AM:name=N933000:ref_name_counter=])0.93:0.0395886[&&NHX:Sample_counter=:Type_counter=GTDB--3:capture_class_counter=:capture_domain_counter=:capture_family_counter=:capture_genus_counter=:capture_order_counter=:capture_phylum_counter=:capture_species_counter=:evoltype=D:gtdb_class_counter=c__Clostridia--3:gtdb_domain_counter=d__Bacteria--3:gtdb_family_counter=f__Clostridiaceae--3:gtdb_genus_counter=g__Clostridium_AM--3:gtdb_order_counter=o__Clostridiales--3:gtdb_phylum_counter=p__Firmicutes_A--3:gtdb_species_counter=s__Clostridium_AM carboxidivorans--1||s__Clostridium_AM drakei--1||s__Clostridium_AM sp012926525--1:heptad_counter=MCP-44H--3:lbd_counter=:lca=d__Bacteria:lca_tree=g__Clostridium_AM:name=N933001:ref_name_counter=])0.972:0.0818346[&&NHX:Sample_counter=:Type_counter=GTDB--4:capture_class_counter=:capture_domain_counter=:capture_family_counter=:capture_genus_counter=:capture_order_counter=:capture_phylum_counter=:capture_species_counter=:evoltype=D:gtdb_class_counter=c__Clostridia--4:gtdb_domain_counter=d__Bacteria--4:gtdb_family_counter=f__Clostridiaceae--4:gtdb_genus_counter=g__Clostridium_AM--4:gtdb_order_counter=o__Clostridiales--4:gtdb_phylum_counter=p__Firmicutes_A--4:gtdb_species_counter=s__Clostridium_AM carboxidivorans--1||s__Clostridium_AM drakei--1||s__Clostridium_AM sp012926525--1||s__Clostridium_AM sp019207025--1:heptad_counter=MCP-44H--4:lbd_counter=:lca=d__Bacteria:lca_tree=g__Clostridium_AM:name=N933002:ref_name_counter=])1:0.226327[&&NHX:Sample_counter=:Type_counter=GTDB--5:capture_class_counter=:capture_domain_counter=:capture_family_counter=:capture_genus_counter=:capture_order_counter=:capture_phylum_counter=:capture_species_counter=:evoltype=D:gtdb_class_counter=c__Clostridia--5:gtdb_domain_counter=d__Bacteria--5:gtdb_family_counter=f__Clostridiaceae--5:gtdb_genus_counter=g__Clostridium_AM--5:gtdb_order_counter=o__Clostridiales--5:gtdb_phylum_counter=p__Firmicutes_A--5:gtdb_species_counter=s__Clostridium_AM aciditolerans--1||s__Clostridium_AM carboxidivorans--1||s__Clostridium_AM drakei--1||s__Clostridium_AM sp012926525--1||s__Clostridium_AM sp019207025--1:heptad_counter=MCP-44H--5:lbd_counter=:lca=d__Bacteria:lca_tree=g__Clostridium_AM:name=N933003:ref_name_counter=],((RS_GCF_900185645.1_protein.faa_NZ_FYAM01000023.1_956@PF00015_full_PFAM.475.627:0.00984151,(RS_GCF_900205925.1_protein.faa_NZ_OAOD01000011.1_62@PF00015_full_PFAM.480.626:0.00524291[&&NHX:Type=GTDB:gtdb_class=c__Clostridia:gtdb_domain=d__Bacteria:gtdb_family=f__Clostridiaceae:gtdb_genus=g__Clostridium_AK:gtdb_order=o__Clostridiales:gtdb_phylum=p__Firmicutes_A:gtdb_species=s__Clostridium_AK peptidivorans:heptad=MCP-44H:species=d__Bacteria_p__Firmicutes_A_c__Clostridia_o__Clostridiales_f__Clostridiaceae_g__Clostridium_AK_s__Clostridium_AK peptidivorans],RS_GCF_016908015.1_protein.faa_NZ_JAFBDB010000005.1_88@PF00015_full_PFAM.475.628:0.00990533)0:5e-09[&&NHX:Sample_counter=:Type_counter=GTDB--1:capture_class_counter=:capture_domain_counter=:capture_family_counter=:capture_genus_counter=:capture_order_counter=:capture_phylum_counter=:capture_species_counter=:gtdb_class_counter=c__Clostridia--1:gtdb_domain_counter=d__Bacteria--1:gtdb_family_counter=f__Clostridiaceae--1:gtdb_genus_counter=g__Clostridium_AK--1:gtdb_order_counter=o__Clostridiales--1:gtdb_phylum_counter=p__Firmicutes_A--1:gtdb_species_counter=s__Clostridium_AK peptidivorans--1:heptad_counter=MCP-44H--1:lbd_counter=:lca_tree=s__Clostridium_AK peptidivorans:name=N933007:ref_name_counter=])0.986:0.0885394[&&NHX:Sample_counter=:Type_counter=GTDB--1:capture_class_counter=:capture_domain_counter=:capture_family_counter=:capture_genus_counter=:capture_order_counter=:capture_phylum_counter=:capture_species_counter=:gtdb_class_counter=c__Clostridia--1:gtdb_domain_counter=d__Bacteria--1:gtdb_family_counter=f__Clostridiaceae--1:gtdb_genus_counter=g__Clostridium_AK--1:gtdb_order_counter=o__Clostridiales--1:gtdb_phylum_counter=p__Firmicutes_A--1:gtdb_species_counter=s__Clostridium_AK peptidivorans--1:heptad_counter=MCP-44H--1:lbd_counter=:lca_tree=s__Clostridium_AK peptidivorans:name=N933008:ref_name_counter=],(((RS_GCF_900167265.1_protein.faa_NZ_FUWT01000003.1_67@PF00015_full_PFAM.453.629:0.051165[&&NHX:Type=GTDB:gtdb_class=c__Clostridia:gtdb_domain=d__Bacteria:gtdb_family=f__Clostridiaceae:gtdb_genus=g__Clostridium_G:gtdb_order=o__Clostridiales:gtdb_phylum=p__Firmicutes_A:gtdb_species=s__Clostridium_G tetani:heptad=MCP-44H:species=d__Bacteria_p__Firmicutes_A_c__Clostridia_o__Clostridiales_f__Clostridiaceae_g__Clostridium_G_s__Clostridium_G tetani],RS_GCF_900187165.1_protein.faa_NZ_LT906477.1_685@PF00015_full_PFAM.461.615:0.0167592[&&NHX:Type=GTDB:gtdb_class=c__Clostridia:gtdb_domain=d__Bacteria:gtdb_family=f__Clostridiaceae:gtdb_genus=g__Clostridium_G:gtdb_order=o__Clostridiales:gtdb_phylum=p__Firmicutes_A:gtdb_species=s__Clostridium_G cochlearium:heptad=MCP-44H:species=d__Bacteria_p__Firmicutes_A_c__Clostridia_o__Clostridiales_f__Clostridiaceae_g__Clostridium_G_s__Clostridium_G cochlearium])0.999:0.123543[&&NHX:Sample_counter=:Type_counter=GTDB--2:capture_class_counter=:capture_domain_counter=:capture_family_counter=:capture_genus_counter=:capture_order_counter=:capture_phylum_counter=:capture_species_counter=:evoltype=D:gtdb_class_counter=c__Clostridia--2:gtdb_domain_counter=d__Bacteria--2:gtdb_family_counter=f__Clostridiaceae--2:gtdb_genus_counter=g__Clostridium_G--2:gtdb_order_counter=o__Clostridiales--2:gtdb_phylum_counter=p__Firmicutes_A--2:gtdb_species_counter=s__Clostridium_G cochlearium--1||s__Clostridium_G tetani--1:heptad_counter=MCP-44H--2:lbd_counter=:lca=d__Bacteria:lca_tree=g__Clostridium_G:name=N933011:ref_name_counter=],(((RS_GCF_018918285.1_protein.faa_NZ_JAHLQF010000002.1_978@PF00015_full_PFAM.462.665:0.143769[&&NHX:Type=GTDB:gtdb_class=c__Clostridia:gtdb_domain=d__Bacteria:gtdb_family=f__Clostridiaceae:gtdb_genus=g__MSJ-11:gtdb_order=o__Clostridiales:gtdb_phylum=p__Firmicutes_A:gtdb_species=s__MSJ-11 sp018918285:heptad=MCP-44H:species=d__Bacteria_p__Firmicutes_A_c__Clostridia_o__Clostridiales_f__Clostridiaceae_g__MSJ-11_s__MSJ-11 sp018918285],RS_GCF_000619945.1_protein.faa_NZ_JHVC01000001.1_279@PF00015_full_PFAM.450.622:0.0523207[&&NHX:Type=GTDB:gtdb_class=c__Clostridia:gtdb_domain=d__Bacteria:gtdb_family=f__Clostridiaceae:gtdb_genus=g__Clostridium_AO:gtdb_order=o__Clostridiales:gtdb_phylum=p__Firmicutes_A:gtdb_species=s__Clostridium_AO lundense:heptad=MCP-44H:species=d__Bacteria_p__Firmicutes_A_c__Clostridia_o__Clostridiales_f__Clostridiaceae_g__Clostridium_AO_s__Clostridium_AO lundense])0.506:0.00897005[&&NHX:Sample_counter=:Type_counter=GTDB--2:capture_class_counter=:capture_domain_counter=:capture_family_counter=:capture_genus_counter=:capture_order_counter=:capture_phylum_counter=:capture_species_counter=:evoltype=D:gtdb_class_counter=c__Clostridia--2:gtdb_domain_counter=d__Bacteria--2:gtdb_family_counter=f__Clostridiaceae--2:gtdb_genus_counter=g__Clostridium_AO--1||g__MSJ-11--1:gtdb_order_counter=o__Clostridiales--2:gtdb_phylum_counter=p__Firmicutes_A--2:gtdb_species_counter=s__Clostridium_AO lundense--1||s__MSJ-11 sp018918285--1:heptad_counter=MCP-44H--2:lbd_counter=:lca=d__Bacteria:lca_tree=f__Clostridiaceae:name=N933014:ref_name_counter=],RS_GCF_002995785.1_protein.faa_NZ_PVXO01000009.1_34@PF00015_full_PFAM.475.636:0.0406236[&&NHX:Type=GTDB:gtdb_class=c__Clostridia:gtdb_domain=d__Bacteria:gtdb_family=f__Clostridiaceae:gtdb_genus=g__Clostridium_AO:gtdb_order=o__Clostridiales:gtdb_phylum=p__Firmicutes_A:gtdb_species=s__Clostridium_AO liquoris:heptad=MCP-44H:species=d__Bacteria_p__Firmicutes_A_c__Clostridia_o__Clostridiales_f__Clostridiaceae_g__Clostridium_AO_s__Clostridium_AO liquoris])0.842:0.0182843[&&NHX:Sample_counter=:Type_counter=GTDB--3:capture_class_counter=:capture_domain_counter=:capture_family_counter=:capture_genus_counter=:capture_order_counter=:capture_phylum_counter=:capture_species_counter=:evoltype=D:gtdb_class_counter=c__Clostridia--3:gtdb_domain_counter=d__Bacteria--3:gtdb_family_counter=f__Clostridiaceae--3:gtdb_genus_counter=g__Clostridium_AO--2||g__MSJ-11--1:gtdb_order_counter=o__Clostridiales--3:gtdb_phylum_counter=p__Firmicutes_A--3:gtdb_species_counter=s__Clostridium_AO liquoris--1||s__Clostridium_AO lundense--1||s__MSJ-11 sp018918285--1:heptad_counter=MCP-44H--3:lbd_counter=:lca=d__Bacteria:lca_tree=f__Clostridiaceae:name=N933016:ref_name_counter=],RS_GCF_017873215.1_protein.faa_NZ_JAGGKA010000003.1_22@PF00015_full_PFAM.418.566:0.0465852[&&NHX:Type=GTDB:gtdb_class=c__Clostridia:gtdb_domain=d__Bacteria:gtdb_family=f__Clostridiaceae:gtdb_genus=g__Clostridium_AO:gtdb_order=o__Clostridiales:gtdb_phylum=p__Firmicutes_A:gtdb_species=s__Clostridium_AO tetanomorphum:heptad=MCP-44H:species=d__Bacteria_p__Firmicutes_A_c__Clostridia_o__Clostridiales_f__Clostridiaceae_g__Clostridium_AO_s__Clostridium_AO tetanomorphum])0.418:0.0103127[&&NHX:Sample_counter=:Type_counter=GTDB--4:capture_class_counter=:capture_domain_counter=:capture_family_counter=:capture_genus_counter=:capture_order_counter=:capture_phylum_counter=:capture_species_counter=:evoltype=D:gtdb_class_counter=c__Clostridia--4:gtdb_domain_counter=d__Bacteria--4:gtdb_family_counter=f__Clostridiaceae--4:gtdb_genus_counter=g__Clostridium_AO--3||g__MSJ-11--1:gtdb_order_counter=o__Clostridiales--4:gtdb_phylum_counter=p__Firmicutes_A--4:gtdb_species_counter=s__Clostridium_AO liquoris--1||s__Clostridium_AO lundense--1||s__Clostridium_AO tetanomorphum--1||s__MSJ-11 sp018918285--1:heptad_counter=MCP-44H--4:lbd_counter=:lca=d__Bacteria:lca_tree=f__Clostridiaceae:name=N933018:ref_name_counter=])0.407:0.0131372[&&NHX:Sample_counter=:Type_counter=GTDB--6:capture_class_counter=:capture_domain_counter=:capture_family_counter=:capture_genus_counter=:capture_order_counter=:capture_phylum_counter=:capture_species_counter=:evoltype=D:gtdb_class_counter=c__Clostridia--6:gtdb_domain_counter=d__Bacteria--6:gtdb_family_counter=f__Clostridiaceae--6:gtdb_genus_counter=g__Clostridium_AO--3||g__Clostridium_G--2||g__MSJ-11--1:gtdb_order_counter=o__Clostridiales--6:gtdb_phylum_counter=p__Firmicutes_A--6:gtdb_species_counter=s__Clostridium_AO liquoris--1||s__Clostridium_AO lundense--1||s__Clostridium_AO tetanomorphum--1||s__Clostridium_G cochlearium--1||s__Clostridium_G tetani--1||s__MSJ-11 sp018918285--1:heptad_counter=MCP-44H--6:lbd_counter=:lca=d__Bacteria:lca_tree=f__Clostridiaceae:name=N933019:ref_name_counter=],RS_GCF_900626095.1_protein.faa_NZ_UYZZ01000003.1_18@PF00015_full_PFAM.404.568:0.10188[&&NHX:Type=GTDB:gtdb_class=c__Clostridia:gtdb_domain=d__Bacteria:gtdb_family=f__Clostridiaceae:gtdb_genus=g__Clostridium_AS:gtdb_order=o__Clostridiales:gtdb_phylum=p__Firmicutes_A:gtdb_species=s__Clostridium_AS rectalis:heptad=MCP-44H:species=d__Bacteria_p__Firmicutes_A_c__Clostridia_o__Clostridiales_f__Clostridiaceae_g__Clostridium_AS_s__Clostridium_AS rectalis])0.945:0.0660922[&&NHX:Sample_counter=:Type_counter=GTDB--7:capture_class_counter=:capture_domain_counter=:capture_family_counter=:capture_genus_counter=:capture_order_counter=:capture_phylum_counter=:capture_species_counter=:evoltype=D:gtdb_class_counter=c__Clostridia--7:gtdb_domain_counter=d__Bacteria--7:gtdb_family_counter=f__Clostridiaceae--7:gtdb_genus_counter=g__Clostridium_AO--3||g__Clostridium_AS--1||g__Clostridium_G--2||g__MSJ-11--1:gtdb_order_counter=o__Clostridiales--7:gtdb_phylum_counter=p__Firmicutes_A--7:gtdb_species_counter=s__Clostridium_AO liquoris--1||s__Clostridium_AO lundense--1||s__Clostridium_AO tetanomorphum--1||s__Clostridium_AS rectalis--1||s__Clostridium_G cochlearium--1||s__Clostridium_G tetani--1||s__MSJ-11 sp018918285--1:heptad_counter=MCP-44H--7:lbd_counter=:lca=d__Bacteria:lca_tree=f__Clostridiaceae:name=N933021:ref_name_counter=])0.96:0.0914819[&&NHX:Sample_counter=:Type_counter=GTDB--8:capture_class_counter=:capture_domain_counter=:capture_family_counter=:capture_genus_counter=:capture_order_counter=:capture_phylum_counter=:capture_species_counter=:gtdb_class_counter=c__Clostridia--8:gtdb_domain_counter=d__Bacteria--8:gtdb_family_counter=f__Clostridiaceae--8:gtdb_genus_counter=g__Clostridium_AK--1||g__Clostridium_AO--3||g__Clostridium_AS--1||g__Clostridium_G--2||g__MSJ-11--1:gtdb_order_counter=o__Clostridiales--8:gtdb_phylum_counter=p__Firmicutes_A--8:gtdb_species_counter=s__Clostridium_AK peptidivorans--1||s__Clostridium_AO liquoris--1||s__Clostridium_AO lundense--1||s__Clostridium_AO tetanomorphum--1||s__Clostridium_AS rectalis--1||s__Clostridium_G cochlearium--1||s__Clostridium_G tetani--1||s__MSJ-11 sp018918285--1:heptad_counter=MCP-44H--8:lbd_counter=:lca_tree=f__Clostridiaceae:name=N933022:ref_name_counter=])0.44:0.053334[&&NHX:Sample_counter=:Type_counter=GTDB--13:capture_class_counter=:capture_domain_counter=:capture_family_counter=:capture_genus_counter=:capture_order_counter=:capture_phylum_counter=:capture_species_counter=:gtdb_class_counter=c__Clostridia--13:gtdb_domain_counter=d__Bacteria--13:gtdb_family_counter=f__Clostridiaceae--13:gtdb_genus_counter=g__Clostridium_AK--1||g__Clostridium_AM--5||g__Clostridium_AO--3||g__Clostridium_AS--1||g__Clostridium_G--2||g__MSJ-11--1:gtdb_order_counter=o__Clostridiales--13:gtdb_phylum_counter=p__Firmicutes_A--13:gtdb_species_counter=s__Clostridium_AK peptidivorans--1||s__Clostridium_AM aciditolerans--1||s__Clostridium_AM carboxidivorans--1||s__Clostridium_AM drakei--1||s__Clostridium_AM sp012926525--1||s__Clostridium_AM sp019207025--1||s__Clostridium_AO liquoris--1||s__Clostridium_AO lundense--1||s__Clostridium_AO tetanomorphum--1||s__Clostridium_AS rectalis--1||s__Clostridium_G cochlearium--1||s__Clostridium_G tetani--1||s__MSJ-11 sp018918285--1:heptad_counter=MCP-44H--13:lbd_counter=:lca_tree=f__Clostridiaceae:name=N933023:ref_name_counter=])0.632:0.0292509[&&NHX:Sample_counter=:Type_counter=GTDB--14:capture_class_counter=:capture_domain_counter=:capture_family_counter=:capture_genus_counter=:capture_order_counter=:capture_phylum_counter=:capture_species_counter=:gtdb_class_counter=c__Clostridia--14:gtdb_domain_counter=d__Bacteria--14:gtdb_family_counter=f__Clostridiaceae--14:gtdb_genus_counter=g__Clostridium_AE--1||g__Clostridium_AK--1||g__Clostridium_AM--5||g__Clostridium_AO--3||g__Clostridium_AS--1||g__Clostridium_G--2||g__MSJ-11--1:gtdb_order_counter=o__Clostridiales--14:gtdb_phylum_counter=p__Firmicutes_A--14:gtdb_species_counter=s__Clostridium_AE oryzae--1||s__Clostridium_AK peptidivorans--1||s__Clostridium_AM aciditolerans--1||s__Clostridium_AM carboxidivorans--1||s__Clostridium_AM drakei--1||s__Clostridium_AM sp012926525--1||s__Clostridium_AM sp019207025--1||s__Clostridium_AO liquoris--1||s__Clostridium_AO lundense--1||s__Clostridium_AO tetanomorphum--1||s__Clostridium_AS rectalis--1||s__Clostridium_G cochlearium--1||s__Clostridium_G tetani--1||s__MSJ-11 sp018918285--1:heptad_counter=MCP-44H--14:lbd_counter=:lca_tree=f__Clostridiaceae:name=N933024:ref_name_counter=])0.827:0.0233348[&&NHX:Sample_counter=:Type_counter=GTDB--15:capture_class_counter=:capture_domain_counter=:capture_family_counter=:capture_genus_counter=:capture_order_counter=:capture_phylum_counter=:capture_species_counter=:gtdb_class_counter=c__Clostridia--15:gtdb_domain_counter=d__Bacteria--15:gtdb_family_counter=f__Caminicellaceae--1||f__Clostridiaceae--14:gtdb_genus_counter=g__Caminicella--1||g__Clostridium_AE--1||g__Clostridium_AK--1||g__Clostridium_AM--5||g__Clostridium_AO--3||g__Clostridium_AS--1||g__Clostridium_G--2||g__MSJ-11--1:gtdb_order_counter=o__Clostridiales--14||o__Peptostreptococcales--1:gtdb_phylum_counter=p__Firmicutes_A--15:gtdb_species_counter=s__Caminicella sporogenes--1||s__Clostridium_AE oryzae--1||s__Clostridium_AK peptidivorans--1||s__Clostridium_AM aciditolerans--1||s__Clostridium_AM carboxidivorans--1||s__Clostridium_AM drakei--1||s__Clostridium_AM sp012926525--1||s__Clostridium_AM sp019207025--1||s__Clostridium_AO liquoris--1||s__Clostridium_AO lundense--1||s__Clostridium_AO tetanomorphum--1||s__Clostridium_AS rectalis--1||s__Clostridium_G cochlearium--1||s__Clostridium_G tetani--1||s__MSJ-11 sp018918285--1:heptad_counter=MCP-44H--15:lbd_counter=:lca_tree=f__Clostridiaceae:name=N933025:ref_name_counter=],(RS_GCF_014205875.1_protein.faa_NZ_JACHEN010000038.1_35@PF00015_full_PFAM.460.686:0.1432[&&NHX:Type=GTDB:gtdb_class=c__Clostridia:gtdb_domain=d__Bacteria:gtdb_family=f__Thermotaleaceae:gtdb_genus=g__Anaerosolibacter:gtdb_order=o__Peptostreptococcales:gtdb_phylum=p__Firmicutes_A:gtdb_species=s__Anaerosolibacter carboniphilus:heptad=MCP-44H:species=d__Bacteria_p__Firmicutes_A_c__Clostridia_o__Peptostreptococcales_f__Thermotaleaceae_g__Anaerosolibacter_s__Anaerosolibacter carboniphilus],(RS_GCF_003752155.1_protein.faa_NZ_RJVG01000002.1_191@PF00015_full_PFAM.437.682:0.213079[&&NHX:Type=GTDB:gtdb_class=c__Clostridia:gtdb_domain=d__Bacteria:gtdb_family=f__Lachnospiraceae:gtdb_genus=g__Mobilisporobacter:gtdb_order=o__Lachnospirales:gtdb_phylum=p__Firmicutes_A:gtdb_species=s__Mobilisporobacter senegalensis:heptad=MCP-44H:species=d__Bacteria_p__Firmicutes_A_c__Clostridia_o__Lachnospirales_f__Lachnospiraceae_g__Mobilisporobacter_s__Mobilisporobacter senegalensis],(RS_GCF_001750685.1_protein.faa_NZ_CP017269.1_2575@PF00015_full_PFAM.467.684:0.0463479[&&NHX:Type=GTDB:gtdb_class=c__Clostridia:gtdb_domain=d__Bacteria:gtdb_family=f__Thermotaleaceae:gtdb_genus=g__Geosporobacter:gtdb_order=o__Peptostreptococcales:gtdb_phylum=p__Firmicutes_A:gtdb_species=s__Geosporobacter ferrireducens:heptad=MCP-44H:species=d__Bacteria_p__Firmicutes_A_c__Clostridia_o__Peptostreptococcales_f__Thermotaleaceae_g__Geosporobacter_s__Geosporobacter ferrireducens],RS_GCF_900142145.1_protein.faa_NZ_FQZV01000024.1_19@PF00015_full_PFAM.461.682:0.02932[&&NHX:Type=GTDB:gtdb_class=c__Clostridia:gtdb_domain=d__Bacteria:gtdb_family=f__Thermotaleaceae:gtdb_genus=g__Geosporobacter:gtdb_order=o__Peptostreptococcales:gtdb_phylum=p__Firmicutes_A:gtdb_species=s__Geosporobacter subterraneus:heptad=MCP-44H:species=d__Bacteria_p__Firmicutes_A_c__Clostridia_o__Peptostreptococcales_f__Thermotaleaceae_g__Geosporobacter_s__Geosporobacter subterraneus])0.971:0.0685693[&&NHX:Sample_counter=:Type_counter=GTDB--2:capture_class_counter=:capture_domain_counter=:capture_family_counter=:capture_genus_counter=:capture_order_counter=:capture_phylum_counter=:capture_species_counter=:evoltype=D:gtdb_class_counter=c__Clostridia--2:gtdb_domain_counter=d__Bacteria--2:gtdb_family_counter=f__Thermotaleaceae--2:gtdb_genus_counter=g__Geosporobacter--2:gtdb_order_counter=o__Peptostreptococcales--2:gtdb_phylum_counter=p__Firmicutes_A--2:gtdb_species_counter=s__Geosporobacter ferrireducens--1||s__Geosporobacter subterraneus--1:heptad_counter=MCP-44H--2:lbd_counter=:lca=d__Bacteria:lca_tree=g__Geosporobacter:name=N933030:ref_name_counter=])0.988:0.0988241[&&NHX:Sample_counter=:Type_counter=GTDB--3:capture_class_counter=:capture_domain_counter=:capture_family_counter=:capture_genus_counter=:capture_order_counter=:capture_phylum_counter=:capture_species_counter=:evoltype=D:gtdb_class_counter=c__Clostridia--3:gtdb_domain_counter=d__Bacteria--3:gtdb_family_counter=f__Lachnospiraceae--1||f__Thermotaleaceae--2:gtdb_genus_counter=g__Geosporobacter--2||g__Mobilisporobacter--1:gtdb_order_counter=o__Lachnospirales--1||o__Peptostreptococcales--2:gtdb_phylum_counter=p__Firmicutes_A--3:gtdb_species_counter=s__Geosporobacter ferrireducens--1||s__Geosporobacter subterraneus--1||s__Mobilisporobacter senegalensis--1:heptad_counter=MCP-44H--3:lbd_counter=:lca=d__Bacteria:lca_tree=c__Clostridia:name=N933031:ref_name_counter=])0.869:0.0421101[&&NHX:Sample_counter=:Type_counter=GTDB--4:capture_class_counter=:capture_domain_counter=:capture_family_counter=:capture_genus_counter=:capture_order_counter=:capture_phylum_counter=:capture_species_counter=:evoltype=D:gtdb_class_counter=c__Clostridia--4:gtdb_domain_counter=d__Bacteria--4:gtdb_family_counter=f__Lachnospiraceae--1||f__Thermotaleaceae--3:gtdb_genus_counter=g__Anaerosolibacter--1||g__Geosporobacter--2||g__Mobilisporobacter--1:gtdb_order_counter=o__Lachnospirales--1||o__Peptostreptococcales--3:gtdb_phylum_counter=p__Firmicutes_A--4:gtdb_species_counter=s__Anaerosolibacter carboniphilus--1||s__Geosporobacter ferrireducens--1||s__Geosporobacter subterraneus--1||s__Mobilisporobacter senegalensis--1:heptad_counter=MCP-44H--4:lbd_counter=:lca=d__Bacteria:lca_tree=c__Clostridia:name=N933032:ref_name_counter=])0.77:0.0294938[&&NHX:Sample_counter=:Type_counter=GTDB--19:capture_class_counter=:capture_domain_counter=:capture_family_counter=:capture_genus_counter=:capture_order_counter=:capture_phylum_counter=:capture_species_counter=:evoltype=D:gtdb_class_counter=c__Clostridia--19:gtdb_domain_counter=d__Bacteria--19:gtdb_family_counter=f__Caminicellaceae--1||f__Clostridiaceae--14||f__Lachnospiraceae--1||f__Thermotaleaceae--3:gtdb_genus_counter=g__Anaerosolibacter--1||g__Caminicella--1||g__Clostridium_AE--1||g__Clostridium_AK--1||g__Clostridium_AM--5||g__Clostridium_AO--3||g__Clostridium_AS--1||g__Clostridium_G--2||g__Geosporobacter--2||g__MSJ-11--1||g__Mobilisporobacter--1:gtdb_order_counter=o__Clostridiales--14||o__Lachnospirales--1||o__Peptostreptococcales--4:gtdb_phylum_counter=p__Firmicutes_A--19:gtdb_species_counter=s__Anaerosolibacter carboniphilus--1||s__Caminicella sporogenes--1||s__Clostridium_AE oryzae--1||s__Clostridium_AK peptidivorans--1||s__Clostridium_AM aciditolerans--1||s__Clostridium_AM carboxidivorans--1||s__Clostridium_AM drakei--1||s__Clostridium_AM sp012926525--1||s__Clostridium_AM sp019207025--1||s__Clostridium_AO liquoris--1||s__Clostridium_AO lundense--1||s__Clostridium_AO tetanomorphum--1||s__Clostridium_AS rectalis--1||s__Clostridium_G cochlearium--1||s__Clostridium_G tetani--1||s__Geosporobacter ferrireducens--1||s__Geosporobacter subterraneus--1||s__MSJ-11 sp018918285--1||s__Mobilisporobacter senegalensis--1:heptad_counter=MCP-44H--19:lbd_counter=:lca=d__Bacteria:lca_tree=c__Clostridia:name=N933033:ref_name_counter=],(RS_GCF_001562415.1_protein.faa_NZ_LOEE01000032.1_55@PF00015_full_PFAM.453.666:0.238879[&&NHX:Type=GTDB:gtdb_class=c__Clostridia:gtdb_domain=d__Bacteria:gtdb_family=f__Thermotaleaceae:gtdb_genus=g__Thermotalea:gtdb_order=o__Peptostreptococcales:gtdb_phylum=p__Firmicutes_A:gtdb_species=s__Thermotalea metallivorans:heptad=MCP-44H:species=d__Bacteria_p__Firmicutes_A_c__Clostridia_o__Peptostreptococcales_f__Thermotaleaceae_g__Thermotalea_s__Thermotalea metallivorans],((RS_GCF_004138215.1_protein.faa_NZ_RYYS01000062.1_7@PF00015_full_PFAM.443.639:0.080392[&&NHX:Type=GTDB:gtdb_class=c__Clostridia:gtdb_domain=d__Bacteria:gtdb_family=f__Thermotaleaceae:gtdb_genus=g__Inediibacterium:gtdb_order=o__Peptostreptococcales:gtdb_phylum=p__Firmicutes_A:gtdb_species=s__Inediibacterium nitritogenes:heptad=MCP-44H:species=d__Bacteria_p__Firmicutes_A_c__Clostridia_o__Peptostreptococcales_f__Thermotaleaceae_g__Inediibacterium_s__Inediibacterium nitritogenes],RS_GCF_001282725.1_protein.faa_NZ_LN876586.1_16@PF00015_full_PFAM.471.647:0.0586718[&&NHX:Type=GTDB:gtdb_class=c__Clostridia:gtdb_domain=d__Bacteria:gtdb_family=f__Thermotaleaceae:gtdb_genus=g__Inediibacterium:gtdb_order=o__Peptostreptococcales:gtdb_phylum=p__Firmicutes_A:gtdb_species=s__Inediibacterium massiliense:heptad=MCP-44H:species=d__Bacteria_p__Firmicutes_A_c__Clostridia_o__Peptostreptococcales_f__Thermotaleaceae_g__Inediibacterium_s__Inediibacterium massiliense])1:0.199267[&&NHX:Sample_counter=:Type_counter=GTDB--2:capture_class_counter=:capture_domain_counter=:capture_family_counter=:capture_genus_counter=:capture_order_counter=:capture_phylum_counter=:capture_species_counter=:evoltype=D:gtdb_class_counter=c__Clostridia--2:gtdb_domain_counter=d__Bacteria--2:gtdb_family_counter=f__Thermotaleaceae--2:gtdb_genus_counter=g__Inediibacterium--2:gtdb_order_counter=o__Peptostreptococcales--2:gtdb_phylum_counter=p__Firmicutes_A--2:gtdb_species_counter=s__Inediibacterium massiliense--1||s__Inediibacterium nitritogenes--1:heptad_counter=MCP-44H--2:lbd_counter=:lca=d__Bacteria:lca_tree=g__Inediibacterium:name=N933037:ref_name_counter=],(RS_GCF_019203185.1_protein.faa_NZ_CP078093.1_860@PF00015_full_PFAM.482.687:0.162741[&&NHX:Type=GTDB:gtdb_class=c__Clostridia:gtdb_domain=d__Bacteria:gtdb_family=f__Thermotaleaceae:gtdb_genus=g__143-21:gtdb_order=o__Peptostreptococcales:gtdb_phylum=p__Firmicutes_A:gtdb_species=s__143-21 sp019203185:heptad=MCP-44H:species=d__Bacteria_p__Firmicutes_A_c__Clostridia_o__Peptostreptococcales_f__Thermotaleaceae_g__143-21_s__143-21 sp019203185],(RS_GCF_008152325.1_protein.faa_NZ_CP042243.1_29@PF00015_full_PFAM.454.696:0.0860431[&&NHX:Type=GTDB:gtdb_class=c__Clostridia:gtdb_domain=d__Bacteria:gtdb_family=f__Thermotaleaceae:gtdb_genus=g__SY095:gtdb_order=o__Peptostreptococcales:gtdb_phylum=p__Firmicutes_A:gtdb_species=s__SY095 sp008152325:heptad=MCP-44H:species=d__Bacteria_p__Firmicutes_A_c__Clostridia_o__Peptostreptococcales_f__Thermotaleaceae_g__SY095_s__SY095 sp008152325],RS_GCF_004345705.1_protein.faa_NZ_SLWV01000023.1_3@PF00015_full_PFAM.450.683:0.237382[&&NHX:Type=GTDB:gtdb_class=c__Clostridia:gtdb_domain=d__Bacteria:gtdb_family=f__Thermotaleaceae:gtdb_genus=g__Marinisporobacter:gtdb_order=o__Peptostreptococcales:gtdb_phylum=p__Firmicutes_A:gtdb_species=s__Marinisporobacter balticus:heptad=MCP-44H:species=d__Bacteria_p__Firmicutes_A_c__Clostridia_o__Peptostreptococcales_f__Thermotaleaceae_g__Marinisporobacter_s__Marinisporobacter balticus])0.582:0.030965[&&NHX:Sample_counter=:Type_counter=GTDB--2:capture_class_counter=:capture_domain_counter=:capture_family_counter=:capture_genus_counter=:capture_order_counter=:capture_phylum_counter=:capture_species_counter=:evoltype=D:gtdb_class_counter=c__Clostridia--2:gtdb_domain_counter=d__Bacteria--2:gtdb_family_counter=f__Thermotaleaceae--2:gtdb_genus_counter=g__Marinisporobacter--1||g__SY095--1:gtdb_order_counter=o__Peptostreptococcales--2:gtdb_phylum_counter=p__Firmicutes_A--2:gtdb_species_counter=s__Marinisporobacter balticus--1||s__SY095 sp008152325--1:heptad_counter=MCP-44H--2:lbd_counter=:lca=d__Bacteria:lca_tree=f__Thermotaleaceae:name=N933041:ref_name_counter=])0.871:0.0480575[&&NHX:Sample_counter=:Type_counter=GTDB--3:capture_class_counter=:capture_domain_counter=:capture_family_counter=:capture_genus_counter=:capture_order_counter=:capture_phylum_counter=:capture_species_counter=:evoltype=D:gtdb_class_counter=c__Clostridia--3:gtdb_domain_counter=d__Bacteria--3:gtdb_family_counter=f__Thermotaleaceae--3:gtdb_genus_counter=g__143-21--1||g__Marinisporobacter--1||g__SY095--1:gtdb_order_counter=o__Peptostreptococcales--3:gtdb_phylum_counter=p__Firmicutes_A--3:gtdb_species_counter=s__143-21 sp019203185--1||s__Marinisporobacter balticus--1||s__SY095 sp008152325--1:heptad_counter=MCP-44H--3:lbd_counter=:lca=d__Bacteria:lca_tree=f__Thermotaleaceae:name=N933042:ref_name_counter=])0.954:0.0906374[&&NHX:Sample_counter=:Type_counter=GTDB--5:capture_class_counter=:capture_domain_counter=:capture_family_counter=:capture_genus_counter=:capture_order_counter=:capture_phylum_counter=:capture_species_counter=:evoltype=D:gtdb_class_counter=c__Clostridia--5:gtdb_domain_counter=d__Bacteria--5:gtdb_family_counter=f__Thermotaleaceae--5:gtdb_genus_counter=g__143-21--1||g__Inediibacterium--2||g__Marinisporobacter--1||g__SY095--1:gtdb_order_counter=o__Peptostreptococcales--5:gtdb_phylum_counter=p__Firmicutes_A--5:gtdb_species_counter=s__143-21 sp019203185--1||s__Inediibacterium massiliense--1||s__Inediibacterium nitritogenes--1||s__Marinisporobacter balticus--1||s__SY095 sp008152325--1:heptad_counter=MCP-44H--5:lbd_counter=:lca=d__Bacteria:lca_tree=f__Thermotaleaceae:name=N933043:ref_name_counter=])0.919:0.055417[&&NHX:Sample_counter=:Type_counter=GTDB--6:capture_class_counter=:capture_domain_counter=:capture_family_counter=:capture_genus_counter=:capture_order_counter=:capture_phylum_counter=:capture_species_counter=:evoltype=D:gtdb_class_counter=c__Clostridia--6:gtdb_domain_counter=d__Bacteria--6:gtdb_family_counter=f__Thermotaleaceae--6:gtdb_genus_counter=g__143-21--1||g__Inediibacterium--2||g__Marinisporobacter--1||g__SY095--1||g__Thermotalea--1:gtdb_order_counter=o__Peptostreptococcales--6:gtdb_phylum_counter=p__Firmicutes_A--6:gtdb_species_counter=s__143-21 sp019203185--1||s__Inediibacterium massiliense--1||s__Inediibacterium nitritogenes--1||s__Marinisporobacter balticus--1||s__SY095 sp008152325--1||s__Thermotalea metallivorans--1:heptad_counter=MCP-44H--6:lbd_counter=:lca=d__Bacteria:lca_tree=f__Thermotaleaceae:name=N933044:ref_name_counter=])0.865:0.0447432[&&NHX:Sample_counter=:Type_counter=GTDB--25:capture_class_counter=:capture_domain_counter=:capture_family_counter=:capture_genus_counter=:capture_order_counter=:capture_phylum_counter=:capture_species_counter=:evoltype=D:gtdb_class_counter=c__Clostridia--25:gtdb_domain_counter=d__Bacteria--25:gtdb_family_counter=f__Caminicellaceae--1||f__Clostridiaceae--14||f__Lachnospiraceae--1||f__Thermotaleaceae--9:gtdb_genus_counter=g__143-21--1||g__Anaerosolibacter--1||g__Caminicella--1||g__Clostridium_AE--1||g__Clostridium_AK--1||g__Clostridium_AM--5||g__Clostridium_AO--3||g__Clostridium_AS--1||g__Clostridium_G--2||g__Geosporobacter--2||g__Inediibacterium--2||g__MSJ-11--1||g__Marinisporobacter--1||g__Mobilisporobacter--1||g__SY095--1||g__Thermotalea--1:gtdb_order_counter=o__Clostridiales--14||o__Lachnospirales--1||o__Peptostreptococcales--10:gtdb_phylum_counter=p__Firmicutes_A--25:gtdb_species_counter=s__143-21 sp019203185--1||s__Anaerosolibacter carboniphilus--1||s__Caminicella sporogenes--1||s__Clostridium_AE oryzae--1||s__Clostridium_AK peptidivorans--1||s__Clostridium_AM aciditolerans--1||s__Clostridium_AM carboxidivorans--1||s__Clostridium_AM drakei--1||s__Clostridium_AM sp012926525--1||s__Clostridium_AM sp019207025--1||s__Clostridium_AO liquoris--1||s__Clostridium_AO lundense--1||s__Clostridium_AO tetanomorphum--1||s__Clostridium_AS rectalis--1||s__Clostridium_G cochlearium--1||s__Clostridium_G tetani--1||s__Geosporobacter ferrireducens--1||s__Geosporobacter subterraneus--1||s__Inediibacterium massiliense--1||s__Inediibacterium nitritogenes--1||s__MSJ-11 sp018918285--1||s__Marinisporobacter balticus--1||s__Mobilisporobacter senegalensis--1||s__SY095 sp008152325--1||s__Thermotalea metallivorans--1:heptad_counter=MCP-44H--25:lbd_counter=:lca=d__Bacteria:lca_tree=c__Clostridia:name=N933045:ref_name_counter=])0.748:0.0510253[&&NHX:Sample_counter=:Type_counter=GTDB--27:capture_class_counter=:capture_domain_counter=:capture_family_counter=:capture_genus_counter=:capture_order_counter=:capture_phylum_counter=:capture_species_counter=:evoltype=D:gtdb_class_counter=c__Clostridia--26||c__Peptococcia--1:gtdb_domain_counter=d__Bacteria--27:gtdb_family_counter=f__BICA1-8--1||f__Caminicellaceae--1||f__Clostridiaceae--14||f__Defluviitaleaceae--1||f__Lachnospiraceae--1||f__Thermotaleaceae--9:gtdb_genus_counter=g__143-21--1||g__Anaerosolibacter--1||g__Caminicella--1||g__Clostridium_AE--1||g__Clostridium_AK--1||g__Clostridium_AM--5||g__Clostridium_AO--3||g__Clostridium_AS--1||g__Clostridium_G--2||g__Defluviitalea_A--1||g__Geosporobacter--2||g__Inediibacterium--2||g__JAAXZE01--1||g__MSJ-11--1||g__Marinisporobacter--1||g__Mobilisporobacter--1||g__SY095--1||g__Thermotalea--1:gtdb_order_counter=o__Clostridiales--14||o__Lachnospirales--2||o__Peptococcales--1||o__Peptostreptococcales--10:gtdb_phylum_counter=p__Firmicutes_A--26||p__Firmicutes_B--1:gtdb_species_counter=s__143-21 sp019203185--1||s__Anaerosolibacter carboniphilus--1||s__Caminicella sporogenes--1||s__Clostridium_AE oryzae--1||s__Clostridium_AK peptidivorans--1||s__Clostridium_AM aciditolerans--1||s__Clostridium_AM carboxidivorans--1||s__Clostridium_AM drakei--1||s__Clostridium_AM sp012926525--1||s__Clostridium_AM sp019207025--1||s__Clostridium_AO liquoris--1||s__Clostridium_AO lundense--1||s__Clostridium_AO tetanomorphum--1||s__Clostridium_AS rectalis--1||s__Clostridium_G cochlearium--1||s__Clostridium_G tetani--1||s__Defluviitalea_A raffinosedens--1||s__Geosporobacter ferrireducens--1||s__Geosporobacter subterraneus--1||s__Inediibacterium massiliense--1||s__Inediibacterium nitritogenes--1||s__JAAXZE01 sp012720075--1||s__MSJ-11 sp018918285--1||s__Marinisporobacter balticus--1||s__Mobilisporobacter senegalensis--1||s__SY095 sp008152325--1||s__Thermotalea metallivorans--1:heptad_counter=MCP-44H--27:lbd_counter=:lca=d__Bacteria:lca_tree=c__Clostridia:name=N933046:ref_name_counter=],(GB_GCA_014380625.1_protein.faa_JACMJL010000094.1_5@PF00015_full_PFAM.472.665:0.305664[&&NHX:Type=GTDB:gtdb_class=c__Clostridia:gtdb_domain=d__Bacteria:gtdb_family=f__Clostridiaceae:gtdb_genus=g__JACMJL01:gtdb_order=o__Clostridiales:gtdb_phylum=p__Firmicutes_A:gtdb_species=s__JACMJL01 sp014380625:heptad=MCP-44H:species=d__Bacteria_p__Firmicutes_A_c__Clostridia_o__Clostridiales_f__Clostridiaceae_g__JACMJL01_s__JACMJL01 sp014380625],0c6040bd-ee11-480b-b4a1-7fb5dcc0830c_1@MCPsignal.103.128:0.1269[&&NHX:Sample=rhizpot3:Type=capture:capture_class=c__Gammaproteobacteria:capture_domain=d__Bacteria:capture_family=f__Rhodocyclaceae:capture_genus=g__Sulfuritalea:capture_order=o__Burkholderiales:capture_phylum=p__Proteobacteria:capture_species=s__Sulfuritalea hydrogenivorans:heptad=MCP-36H])0.835:0.287333[&&NHX:Sample_counter=rhizpot3--1:Type_counter=GTDB--1||capture--1:capture_class_counter=c__Gammaproteobacteria--1:capture_domain_counter=d__Bacteria--1:capture_family_counter=f__Rhodocyclaceae--1:capture_genus_counter=g__Sulfuritalea--1:capture_order_counter=o__Burkholderiales--1:capture_phylum_counter=p__Proteobacteria--1:capture_species_counter=s__Sulfuritalea hydrogenivorans--1:gtdb_class_counter=c__Clostridia--1:gtdb_domain_counter=d__Bacteria--1:gtdb_family_counter=f__Clostridiaceae--1:gtdb_genus_counter=g__JACMJL01--1:gtdb_order_counter=o__Clostridiales--1:gtdb_phylum_counter=p__Firmicutes_A--1:gtdb_species_counter=s__JACMJL01 sp014380625--1:heptad_counter=MCP-36H--1||MCP-44H--1:lbd_counter=:lca_tree=s__JACMJL01 sp014380625:name=N933049:ref_name_counter=])0.662:0.0726915[&&NHX:Sample_counter=rhizpot3--1:Type_counter=GTDB--28||capture--1:capture_class_counter=c__Gammaproteobacteria--1:capture_domain_counter=d__Bacteria--1:capture_family_counter=f__Rhodocyclaceae--1:capture_genus_counter=g__Sulfuritalea--1:capture_order_counter=o__Burkholderiales--1:capture_phylum_counter=p__Proteobacteria--1:capture_species_counter=s__Sulfuritalea hydrogenivorans--1:evoltype=D:gtdb_class_counter=c__Clostridia--27||c__Peptococcia--1:gtdb_domain_counter=d__Bacteria--28:gtdb_family_counter=f__BICA1-8--1||f__Caminicellaceae--1||f__Clostridiaceae--15||f__Defluviitaleaceae--1||f__Lachnospiraceae--1||f__Thermotaleaceae--9:gtdb_genus_counter=g__143-21--1||g__Anaerosolibacter--1||g__Caminicella--1||g__Clostridium_AE--1||g__Clostridium_AK--1||g__Clostridium_AM--5||g__Clostridium_AO--3||g__Clostridium_AS--1||g__Clostridium_G--2||g__Defluviitalea_A--1||g__Geosporobacter--2||g__Inediibacterium--2||g__JAAXZE01--1||g__JACMJL01--1||g__MSJ-11--1||g__Marinisporobacter--1||g__Mobilisporobacter--1||g__SY095--1||g__Thermotalea--1:gtdb_order_counter=o__Clostridiales--15||o__Lachnospirales--2||o__Peptococcales--1||o__Peptostreptococcales--10:gtdb_phylum_counter=p__Firmicutes_A--27||p__Firmicutes_B--1:gtdb_species_counter=s__143-21 sp019203185--1||s__Anaerosolibacter carboniphilus--1||s__Caminicella sporogenes--1||s__Clostridium_AE oryzae--1||s__Clostridium_AK peptidivorans--1||s__Clostridium_AM aciditolerans--1||s__Clostridium_AM carboxidivorans--1||s__Clostridium_AM drakei--1||s__Clostridium_AM sp012926525--1||s__Clostridium_AM sp019207025--1||s__Clostridium_AO liquoris--1||s__Clostridium_AO lundense--1||s__Clostridium_AO tetanomorphum--1||s__Clostridium_AS rectalis--1||s__Clostridium_G cochlearium--1||s__Clostridium_G tetani--1||s__Defluviitalea_A raffinosedens--1||s__Geosporobacter ferrireducens--1||s__Geosporobacter subterraneus--1||s__Inediibacterium massiliense--1||s__Inediibacterium nitritogenes--1||s__JAAXZE01 sp012720075--1||s__JACMJL01 sp014380625--1||s__MSJ-11 sp018918285--1||s__Marinisporobacter balticus--1||s__Mobilisporobacter senegalensis--1||s__SY095 sp008152325--1||s__Thermotalea metallivorans--1:heptad_counter=MCP-36H--1||MCP-44H--28:lbd_counter=:lca=d__Bacteria:lca_tree=c__Clostridia:name=N933050:ref_name_counter=])0.764:0.0768523[&&NHX:Sample_counter=rhizpot3--1||rhiztom3--1:Type_counter=GTDB--29||capture--2:capture_class_counter=c__Gammaproteobacteria--2:capture_domain_counter=d__Bacteria--2:capture_family_counter=f__Pseudomonadaceae--1||f__Rhodocyclaceae--1:capture_genus_counter=g__Pseudomonas_E--1||g__Sulfuritalea--1:capture_order_counter=o__Burkholderiales--1||o__Pseudomonadales--1:capture_phylum_counter=p__Proteobacteria--2:capture_species_counter=s__Pseudomonas_E khazarica--1||s__Sulfuritalea hydrogenivorans--1:gtdb_class_counter=c__Clostridia--28||c__Peptococcia--1:gtdb_domain_counter=d__Bacteria--29:gtdb_family_counter=f__BICA1-8--1||f__Caminicellaceae--1||f__Clostridiaceae--15||f__Defluviitaleaceae--1||f__Lachnospiraceae--1||f__Thermotaleaceae--10:gtdb_genus_counter=g__143-21--1||g__Anaeromicrobium--1||g__Anaerosolibacter--1||g__Caminicella--1||g__Clostridium_AE--1||g__Clostridium_AK--1||g__Clostridium_AM--5||g__Clostridium_AO--3||g__Clostridium_AS--1||g__Clostridium_G--2||g__Defluviitalea_A--1||g__Geosporobacter--2||g__Inediibacterium--2||g__JAAXZE01--1||g__JACMJL01--1||g__MSJ-11--1||g__Marinisporobacter--1||g__Mobilisporobacter--1||g__SY095--1||g__Thermotalea--1:gtdb_order_counter=o__Clostridiales--15||o__Lachnospirales--2||o__Peptococcales--1||o__Peptostreptococcales--11:gtdb_phylum_counter=p__Firmicutes_A--28||p__Firmicutes_B--1:gtdb_species_counter=s__143-21 sp019203185--1||s__Anaeromicrobium sediminis--1||s__Anaerosolibacter carboniphilus--1||s__Caminicella sporogenes--1||s__Clostridium_AE oryzae--1||s__Clostridium_AK peptidivorans--1||s__Clostridium_AM aciditolerans--1||s__Clostridium_AM carboxidivorans--1||s__Clostridium_AM drakei--1||s__Clostridium_AM sp012926525--1||s__Clostridium_AM sp019207025--1||s__Clostridium_AO liquoris--1||s__Clostridium_AO lundense--1||s__Clostridium_AO tetanomorphum--1||s__Clostridium_AS rectalis--1||s__Clostridium_G cochlearium--1||s__Clostridium_G tetani--1||s__Defluviitalea_A raffinosedens--1||s__Geosporobacter ferrireducens--1||s__Geosporobacter subterraneus--1||s__Inediibacterium massiliense--1||s__Inediibacterium nitritogenes--1||s__JAAXZE01 sp012720075--1||s__JACMJL01 sp014380625--1||s__MSJ-11 sp018918285--1||s__Marinisporobacter balticus--1||s__Mobilisporobacter senegalensis--1||s__SY095 sp008152325--1||s__Thermotalea metallivorans--1:heptad_counter=MCP-24H--1||MCP-36H--1||MCP-44H--29:lbd_counter=:lca_tree=c__Clostridia:name=N933051:ref_name_counter=])0.857:0.0786916[&&NHX:Sample_counter=rhizpot1--1||rhizpot3--1||rhiztom1--1||rhiztom2--1||rhiztom3--2:Type_counter=GTDB--29||capture--6:capture_class_counter=c__Actinomycetia--1||c__Alphaproteobacteria--1||c__Desulfuromonadia--1||c__Gammaproteobacteria--3:capture_domain_counter=d__Bacteria--6:capture_family_counter=f__Beijerinckiaceae--1||f__Geoalkalibacteraceae--1||f__Nocardioidaceae--1||f__Pseudomonadaceae--2||f__Rhodocyclaceae--1:capture_genus_counter=g__Geoalkalibacter--1||g__Marmoricola--1||g__Methylobacterium--1||g__Pseudomonas_E--2||g__Sulfuritalea--1:capture_order_counter=o__Burkholderiales--1||o__Desulfuromonadales--1||o__Propionibacteriales--1||o__Pseudomonadales--2||o__Rhizobiales--1:capture_phylum_counter=p__Actinobacteriota--1||p__Desulfobacterota--1||p__Proteobacteria--4:capture_species_counter=s__Geoalkalibacter ferrihydriticus--1||s__Marmoricola pocheonensis--1||s__Methylobacterium frigidaeris--1||s__Pseudomonas_E khazarica--1||s__Pseudomonas_E sp003523465--1||s__Sulfuritalea hydrogenivorans--1:gtdb_class_counter=c__Clostridia--28||c__Peptococcia--1:gtdb_domain_counter=d__Bacteria--29:gtdb_family_counter=f__BICA1-8--1||f__Caminicellaceae--1||f__Clostridiaceae--15||f__Defluviitaleaceae--1||f__Lachnospiraceae--1||f__Thermotaleaceae--10:gtdb_genus_counter=g__143-21--1||g__Anaeromicrobium--1||g__Anaerosolibacter--1||g__Caminicella--1||g__Clostridium_AE--1||g__Clostridium_AK--1||g__Clostridium_AM--5||g__Clostridium_AO--3||g__Clostridium_AS--1||g__Clostridium_G--2||g__Defluviitalea_A--1||g__Geosporobacter--2||g__Inediibacterium--2||g__JAAXZE01--1||g__JACMJL01--1||g__MSJ-11--1||g__Marinisporobacter--1||g__Mobilisporobacter--1||g__SY095--1||g__Thermotalea--1:gtdb_order_counter=o__Clostridiales--15||o__Lachnospirales--2||o__Peptococcales--1||o__Peptostreptococcales--11:gtdb_phylum_counter=p__Firmicutes_A--28||p__Firmicutes_B--1:gtdb_species_counter=s__143-21 sp019203185--1||s__Anaeromicrobium sediminis--1||s__Anaerosolibacter carboniphilus--1||s__Caminicella sporogenes--1||s__Clostridium_AE oryzae--1||s__Clostridium_AK peptidivorans--1||s__Clostridium_AM aciditolerans--1||s__Clostridium_AM carboxidivorans--1||s__Clostridium_AM drakei--1||s__Clostridium_AM sp012926525--1||s__Clostridium_AM sp019207025--1||s__Clostridium_AO liquoris--1||s__Clostridium_AO lundense--1||s__Clostridium_AO tetanomorphum--1||s__Clostridium_AS rectalis--1||s__Clostridium_G cochlearium--1||s__Clostridium_G tetani--1||s__Defluviitalea_A raffinosedens--1||s__Geosporobacter ferrireducens--1||s__Geosporobacter subterraneus--1||s__Inediibacterium massiliense--1||s__Inediibacterium nitritogenes--1||s__JAAXZE01 sp012720075--1||s__JACMJL01 sp014380625--1||s__MSJ-11 sp018918285--1||s__Marinisporobacter balticus--1||s__Mobilisporobacter senegalensis--1||s__SY095 sp008152325--1||s__Thermotalea metallivorans--1:heptad_counter=MCP-24H--1||MCP-36H--1||MCP-42H--4||MCP-44H--29:lbd_counter=:lca_tree=c__Clostridia:name=N933052:ref_name_counter=])0.748:0.0327022[&&NHX:Sample_counter=rhizpot1--2||rhizpot3--1||rhiztom1--1||rhiztom2--1||rhiztom3--3:Type_counter=GTDB--40||capture--8:capture_class_counter=c__Actinomycetia--1||c__Alphaproteobacteria--3||c__Desulfuromonadia--1||c__Gammaproteobacteria--3:capture_domain_counter=d__Bacteria--8:capture_family_counter=f__Beijerinckiaceae--1||f__Dongiaceae--1||f__Geoalkalibacteraceae--1||f__Nocardioidaceae--1||f__Pseudomonadaceae--2||f__Rhodocyclaceae--1||f__Xanthobacteraceae--1:capture_genus_counter=g__Bradyrhizobium--1||g__Dongia--1||g__Geoalkalibacter--1||g__Marmoricola--1||g__Methylobacterium--1||g__Pseudomonas_E--2||g__Sulfuritalea--1:capture_order_counter=o__Burkholderiales--1||o__Desulfuromonadales--1||o__Dongiales--1||o__Propionibacteriales--1||o__Pseudomonadales--2||o__Rhizobiales--2:capture_phylum_counter=p__Actinobacteriota--1||p__Desulfobacterota--1||p__Proteobacteria--6:capture_species_counter=s__Bradyrhizobium sp002531575--1||s__Dongia sp000620685--1||s__Geoalkalibacter ferrihydriticus--1||s__Marmoricola pocheonensis--1||s__Methylobacterium frigidaeris--1||s__Pseudomonas_E khazarica--1||s__Pseudomonas_E sp003523465--1||s__Sulfuritalea hydrogenivorans--1:gtdb_class_counter=c__Clostridia--38||c__Gammaproteobacteria--1||c__Peptococcia--1:gtdb_domain_counter=d__Bacteria--40:gtdb_family_counter=f__Acidaminobacteraceae--8||f__BICA1-8--1||f__Caminicellaceae--1||f__Cellulosilyticaceae--1||f__Clostridiaceae--15||f__Defluviitaleaceae--1||f__Lachnospiraceae--1||f__Natronincolaceae--1||f__Pseudomonadaceae--1||f__Thermotaleaceae--10:gtdb_genus_counter=g__143-21--1||g__Alkaliphilus_C--1||g__Anaeromicrobium--1||g__Anaerosolibacter--1||g__Caminicella--1||g__Clostridium_AE--1||g__Clostridium_AK--1||g__Clostridium_AM--5||g__Clostridium_AO--3||g__Clostridium_AS--1||g__Clostridium_G--2||g__Defluviitalea_A--1||g__FMMP01--1||g__Fusibacter_A--1||g__Geosporobacter--2||g__Inediibacterium--2||g__JAAXZE01--1||g__JABXKX01--4||g__JACMJL01--1||g__JAFGTX01--3||g__MSJ-11--1||g__Marinisporobacter--1||g__Mobilisporobacter--1||g__Pseudomonas_E--1||g__SY095--1||g__Thermotalea--1:gtdb_order_counter=o__Clostridiales--15||o__Lachnospirales--3||o__Peptococcales--1||o__Peptostreptococcales--20||o__Pseudomonadales--1:gtdb_phylum_counter=p__Firmicutes_A--38||p__Firmicutes_B--1||p__Proteobacteria--1:gtdb_species_counter=s__143-21 sp019203185--1||s__Alkaliphilus_C pronyensis--1||s__Anaeromicrobium sediminis--1||s__Anaerosolibacter carboniphilus--1||s__Caminicella sporogenes--1||s__Clostridium_AE oryzae--1||s__Clostridium_AK peptidivorans--1||s__Clostridium_AM aciditolerans--1||s__Clostridium_AM carboxidivorans--1||s__Clostridium_AM drakei--1||s__Clostridium_AM sp012926525--1||s__Clostridium_AM sp019207025--1||s__Clostridium_AO liquoris--1||s__Clostridium_AO lundense--1||s__Clostridium_AO tetanomorphum--1||s__Clostridium_AS rectalis--1||s__Clostridium_G cochlearium--1||s__Clostridium_G tetani--1||s__Defluviitalea_A raffinosedens--1||s__FMMP01 sp900095725--1||s__Fusibacter_A sp015352425--1||s__Geosporobacter ferrireducens--1||s__Geosporobacter subterraneus--1||s__Inediibacterium massiliense--1||s__Inediibacterium nitritogenes--1||s__JAAXZE01 sp012720075--1||s__JABXKX01 sp013619035--2||s__JABXKX01 sp016342415--2||s__JACMJL01 sp014380625--1||s__JAFGTX01 sp016938815--3||s__MSJ-11 sp018918285--1||s__Marinisporobacter balticus--1||s__Mobilisporobacter senegalensis--1||s__Pseudomonas_E sp003060885--1||s__SY095 sp008152325--1||s__Thermotalea metallivorans--1:heptad_counter=MCP-24H--2||MCP-36H--1||MCP-38H--2||MCP-42H--4||MCP-44H--39:lbd_counter=:lca_tree=c__Clostridia:name=N933053:ref_name_counter=],((((RS_GCF_017347585.1_protein.faa_NZ_AP024480.1_2171@PF00015_full_PFAM.195.417:6e-09[&&NHX:Type=GTDB:gtdb_class=c__Thermoanaerobacteria:gtdb_domain=d__Bacteria:gtdb_family=f__Caldicellulosiruptoraceae:gtdb_genus=g__Caldicellulosiruptor:gtdb_order=o__Caldicellulosiruptorales:gtdb_phylum=p__Firmicutes_A:gtdb_species=s__Caldicellulosiruptor sp017347585:heptad=MCP-44H:species=d__Bacteria_p__Firmicutes_A_c__Thermoanaerobacteria_o__Caldicellulosiruptorales_f__Caldicellulosiruptoraceae_g__Caldicellulosiruptor_s__Caldicellulosiruptor sp017347585],(((RS_GCF_000166335.1_protein.faa_NC_014657.1_145@PF00015_full_PFAM.191.416:0.00603004[&&NHX:Type=GTDB:gtdb_class=c__Thermoanaerobacteria:gtdb_domain=d__Bacteria:gtdb_family=f__Caldicellulosiruptoraceae:gtdb_genus=g__Caldicellulosiruptor:gtdb_order=o__Caldicellulosiruptorales:gtdb_phylum=p__Firmicutes_A:gtdb_species=s__Caldicellulosiruptor owensensis:heptad=MCP-44H:species=d__Bacteria_p__Firmicutes_A_c__Thermoanaerobacteria_o__Caldicellulosiruptorales_f__Caldicellulosiruptoraceae_g__Caldicellulosiruptor_s__Caldicellulosiruptor owensensis],RS_GCF_000145215.1_protein.faa_NC_014392.1_210@PF00015_full_PFAM.192.416:5e-09[&&NHX:Type=GTDB:gtdb_class=c__Thermoanaerobacteria:gtdb_domain=d__Bacteria:gtdb_family=f__Caldicellulosiruptoraceae:gtdb_genus=g__Caldicellulosiruptor:gtdb_order=o__Caldicellulosiruptorales:gtdb_phylum=p__Firmicutes_A:gtdb_species=s__Caldicellulosiruptor obsidiansis:heptad=MCP-44H:species=d__Bacteria_p__Firmicutes_A_c__Thermoanaerobacteria_o__Caldicellulosiruptorales_f__Caldicellulosiruptoraceae_g__Caldicellulosiruptor_s__Caldicellulosiruptor obsidiansis])0.985:0.0330956[&&NHX:Sample_counter=:Type_counter=GTDB--2:capture_class_counter=:capture_domain_counter=:capture_family_counter=:capture_genus_counter=:capture_order_counter=:capture_phylum_counter=:capture_species_counter=:evoltype=D:gtdb_class_counter=c__Thermoanaerobacteria--2:gtdb_domain_counter=d__Bacteria--2:gtdb_family_counter=f__Caldicellulosiruptoraceae--2:gtdb_genus_counter=g__Caldicellulosiruptor--2:gtdb_order_counter=o__Caldicellulosiruptorales--2:gtdb_phylum_counter=p__Firmicutes_A--2:gtdb_species_counter=s__Caldicellulosiruptor obsidiansis--1||s__Caldicellulosiruptor owensensis--1:heptad_counter=MCP-44H--2:lbd_counter=:lca=d__Bacteria:lca_tree=g__Caldicellulosiruptor:name=N933057:ref_name_counter=],(RS_GCF_000955745.1_protein.faa_NZ_LACO01000001.1_506@PF00015_full_PFAM.201.416:0.0351413[&&NHX:Type=GTDB:gtdb_class=c__Thermoanaerobacteria:gtdb_domain=d__Bacteria:gtdb_family=f__Caldicellulosiruptoraceae:gtdb_genus=g__Caldicellulosiruptor:gtdb_order=o__Caldicellulosiruptorales:gtdb_phylum=p__Firmicutes_A:gtdb_species=s__Caldicellulosiruptor morganii:heptad=MCP-44H:species=d__Bacteria_p__Firmicutes_A_c__Thermoanaerobacteria_o__Caldicellulosiruptorales_f__Caldicellulosiruptoraceae_g__Caldicellulosiruptor_s__Caldicellulosiruptor morganii],RS_GCF_000016545.1_protein.faa_NC_009437.1_435@PF00015_full_PFAM.194.417:0.0557923[&&NHX:Type=GTDB:gtdb_class=c__Thermoanaerobacteria:gtdb_domain=d__Bacteria:gtdb_family=f__Caldicellulosiruptoraceae:gtdb_genus=g__Caldicellulosiruptor:gtdb_order=o__Caldicellulosiruptorales:gtdb_phylum=p__Firmicutes_A:gtdb_species=s__Caldicellulosiruptor saccharolyticus:heptad=MCP-44H:species=d__Bacteria_p__Firmicutes_A_c__Thermoanaerobacteria_o__Caldicellulosiruptorales_f__Caldicellulosiruptoraceae_g__Caldicellulosiruptor_s__Caldicellulosiruptor saccharolyticus])0.932:0.0182455[&&NHX:Sample_counter=:Type_counter=GTDB--2:capture_class_counter=:capture_domain_counter=:capture_family_counter=:capture_genus_counter=:capture_order_counter=:capture_phylum_counter=:capture_species_counter=:evoltype=D:gtdb_class_counter=c__Thermoanaerobacteria--2:gtdb_domain_counter=d__Bacteria--2:gtdb_family_counter=f__Caldicellulosiruptoraceae--2:gtdb_genus_counter=g__Caldicellulosiruptor--2:gtdb_order_counter=o__Caldicellulosiruptorales--2:gtdb_phylum_counter=p__Firmicutes_A--2:gtdb_species_counter=s__Caldicellulosiruptor morganii--1||s__Caldicellulosiruptor saccharolyticus--1:heptad_counter=MCP-44H--2:lbd_counter=:lca=d__Bacteria:lca_tree=g__Caldicellulosiruptor:name=N933060:ref_name_counter=])0.917:0.0160502[&&NHX:Sample_counter=:Type_counter=GTDB--4:capture_class_counter=:capture_domain_counter=:capture_family_counter=:capture_genus_counter=:capture_order_counter=:capture_phylum_counter=:capture_species_counter=:evoltype=D:gtdb_class_counter=c__Thermoanaerobacteria--4:gtdb_domain_counter=d__Bacteria--4:gtdb_family_counter=f__Caldicellulosiruptoraceae--4:gtdb_genus_counter=g__Caldicellulosiruptor--4:gtdb_order_counter=o__Caldicellulosiruptorales--4:gtdb_phylum_counter=p__Firmicutes_A--4:gtdb_species_counter=s__Caldicellulosiruptor morganii--1||s__Caldicellulosiruptor obsidiansis--1||s__Caldicellulosiruptor owensensis--1||s__Caldicellulosiruptor saccharolyticus--1:heptad_counter=MCP-44H--4:lbd_counter=:lca=d__Bacteria:lca_tree=g__Caldicellulosiruptor:name=N933061:ref_name_counter=],(RS_GCF_000166355.1_protein.faa_NC_014652.1_2429@PF00015_full_PFAM.197.417:0.0128983[&&NHX:Type=GTDB:gtdb_class=c__Thermoanaerobacteria:gtdb_domain=d__Bacteria:gtdb_family=f__Caldicellulosiruptoraceae:gtdb_genus=g__Caldicellulosiruptor:gtdb_order=o__Caldicellulosiruptorales:gtdb_phylum=p__Firmicutes_A:gtdb_species=s__Caldicellulosiruptor hydrothermalis:heptad=MCP-44H:species=d__Bacteria_p__Firmicutes_A_c__Thermoanaerobacteria_o__Caldicellulosiruptorales_f__Caldicellulosiruptoraceae_g__Caldicellulosiruptor_s__Caldicellulosiruptor hydrothermalis],RS_GCF_000166775.1_protein.faa_NC_014720.1_2376@PF00015_full_PFAM.197.417:0.00973467[&&NHX:Type=GTDB:gtdb_class=c__Thermoanaerobacteria:gtdb_domain=d__Bacteria:gtdb_family=f__Caldicellulosiruptoraceae:gtdb_genus=g__Caldicellulosiruptor:gtdb_order=o__Caldicellulosiruptorales:gtdb_phylum=p__Firmicutes_A:gtdb_species=s__Caldicellulosiruptor kronotskyensis:heptad=MCP-44H:species=d__Bacteria_p__Firmicutes_A_c__Thermoanaerobacteria_o__Caldicellulosiruptorales_f__Caldicellulosiruptoraceae_g__Caldicellulosiruptor_s__Caldicellulosiruptor kronotskyensis])0.756:0.00439808[&&NHX:Sample_counter=:Type_counter=GTDB--2:capture_class_counter=:capture_domain_counter=:capture_family_counter=:capture_genus_counter=:capture_order_counter=:capture_phylum_counter=:capture_species_counter=:evoltype=D:gtdb_class_counter=c__Thermoanaerobacteria--2:gtdb_domain_counter=d__Bacteria--2:gtdb_family_counter=f__Caldicellulosiruptoraceae--2:gtdb_genus_counter=g__Caldicellulosiruptor--2:gtdb_order_counter=o__Caldicellulosiruptorales--2:gtdb_phylum_counter=p__Firmicutes_A--2:gtdb_species_counter=s__Caldicellulosiruptor hydrothermalis--1||s__Caldicellulosiruptor kronotskyensis--1:heptad_counter=MCP-44H--2:lbd_counter=:lca=d__Bacteria:lca_tree=g__Caldicellulosiruptor:name=N933064:ref_name_counter=])0.685:0.00796495[&&NHX:Sample_counter=:Type_counter=GTDB--6:capture_class_counter=:capture_domain_counter=:capture_family_counter=:capture_genus_counter=:capture_order_counter=:capture_phylum_counter=:capture_species_counter=:evoltype=D:gtdb_class_counter=c__Thermoanaerobacteria--6:gtdb_domain_counter=d__Bacteria--6:gtdb_family_counter=f__Caldicellulosiruptoraceae--6:gtdb_genus_counter=g__Caldicellulosiruptor--6:gtdb_order_counter=o__Caldicellulosiruptorales--6:gtdb_phylum_counter=p__Firmicutes_A--6:gtdb_species_counter=s__Caldicellulosiruptor hydrothermalis--1||s__Caldicellulosiruptor kronotskyensis--1||s__Caldicellulosiruptor morganii--1||s__Caldicellulosiruptor obsidiansis--1||s__Caldicellulosiruptor owensensis--1||s__Caldicellulosiruptor saccharolyticus--1:heptad_counter=MCP-44H--6:lbd_counter=:lca=d__Bacteria:lca_tree=g__Caldicellulosiruptor:name=N933065:ref_name_counter=])1:0.406029[&&NHX:Sample_counter=:Type_counter=GTDB--7:capture_class_counter=:capture_domain_counter=:capture_family_counter=:capture_genus_counter=:capture_order_counter=:capture_phylum_counter=:capture_species_counter=:evoltype=D:gtdb_class_counter=c__Thermoanaerobacteria--7:gtdb_domain_counter=d__Bacteria--7:gtdb_family_counter=f__Caldicellulosiruptoraceae--7:gtdb_genus_counter=g__Caldicellulosiruptor--7:gtdb_order_counter=o__Caldicellulosiruptorales--7:gtdb_phylum_counter=p__Firmicutes_A--7:gtdb_species_counter=s__Caldicellulosiruptor hydrothermalis--1||s__Caldicellulosiruptor kronotskyensis--1||s__Caldicellulosiruptor morganii--1||s__Caldicellulosiruptor obsidiansis--1||s__Caldicellulosiruptor owensensis--1||s__Caldicellulosiruptor saccharolyticus--1||s__Caldicellulosiruptor sp017347585--1:heptad_counter=MCP-44H--7:lbd_counter=:lca=d__Bacteria:lca_tree=g__Caldicellulosiruptor:name=N933066:ref_name_counter=],((RS_GCF_900129075.1_protein.faa_NZ_FQVH01000037.1_15@PF00015_full_PFAM.166.391:0.0750288[&&NHX:Type=GTDB:gtdb_class=c__Thermoanaerobacteria:gtdb_domain=d__Bacteria:gtdb_family=f__Caldanaerobiaceae:gtdb_genus=g__Caldanaerobius:gtdb_order=o__Thermoanaerobacterales:gtdb_phylum=p__Firmicutes_A:gtdb_species=s__Caldanaerobius fijiensis:heptad=MCP-44H:species=d__Bacteria_p__Firmicutes_A_c__Thermoanaerobacteria_o__Thermoanaerobacterales_f__Caldanaerobiaceae_g__Caldanaerobius_s__Caldanaerobius fijiensis],RS_GCF_000427425.1_protein.faa_NZ_KE386494.1_372@PF00015_full_PFAM.186.398:0.058539[&&NHX:Type=GTDB:gtdb_class=c__Thermoanaerobacteria:gtdb_domain=d__Bacteria:gtdb_family=f__Caldanaerobiaceae:gtdb_genus=g__Caldanaerobius:gtdb_order=o__Thermoanaerobacterales:gtdb_phylum=p__Firmicutes_A:gtdb_species=s__Caldanaerobius polysaccharolyticus:heptad=MCP-44H:species=d__Bacteria_p__Firmicutes_A_c__Thermoanaerobacteria_o__Thermoanaerobacterales_f__Caldanaerobiaceae_g__Caldanaerobius_s__Caldanaerobius polysaccharolyticus])1:0.297788[&&NHX:Sample_counter=:Type_counter=GTDB--2:capture_class_counter=:capture_domain_counter=:capture_family_counter=:capture_genus_counter=:capture_order_counter=:capture_phylum_counter=:capture_species_counter=:evoltype=D:gtdb_class_counter=c__Thermoanaerobacteria--2:gtdb_domain_counter=d__Bacteria--2:gtdb_family_counter=f__Caldanaerobiaceae--2:gtdb_genus_counter=g__Caldanaerobius--2:gtdb_order_counter=o__Thermoanaerobacterales--2:gtdb_phylum_counter=p__Firmicutes_A--2:gtdb_species_counter=s__Caldanaerobius fijiensis--1||s__Caldanaerobius polysaccharolyticus--1:heptad_counter=MCP-44H--2:lbd_counter=:lca=d__Bacteria:lca_tree=g__Caldanaerobius:name=N933069:ref_name_counter=],(((((GB_GCA_017577715.1_protein.faa_PKRC01000010.1_38@PF00015_full_PFAM.185.397:5e-09[&&NHX:Type=GTDB:gtdb_class=c__Clostridia:gtdb_domain=d__Bacteria:gtdb_family=f__Caldicoprobacteraceae:gtdb_genus=g__Caldicoprobacter:gtdb_order=o__Caldicoprobacterales:gtdb_phylum=p__Firmicutes_A:gtdb_species=s__Caldicoprobacter sp017577715:heptad=MCP-44H:species=d__Bacteria_p__Firmicutes_A_c__Clostridia_o__Caldicoprobacterales_f__Caldicoprobacteraceae_g__Caldicoprobacter_s__Caldicoprobacter sp017577715],ba6c34b8-58d4-4d97-b97f-078e2c50d56e_1@MCPsignal.266.432:5e-09[&&NHX:Sample=rhizpot1:Type=capture:capture_class=c__Holophagae:capture_domain=d__Bacteria:capture_family=f__Holophagaceae:capture_genus=g__Geothrix:capture_order=o__Holophagales:capture_phylum=p__Acidobacteriota:capture_species=s__Geothrix sp017859995:heptad=MCP-44H])0.978:0.0446394[&&NHX:Sample_counter=rhizpot1--1:Type_counter=GTDB--1||capture--1:capture_class_counter=c__Holophagae--1:capture_domain_counter=d__Bacteria--1:capture_family_counter=f__Holophagaceae--1:capture_genus_counter=g__Geothrix--1:capture_order_counter=o__Holophagales--1:capture_phylum_counter=p__Acidobacteriota--1:capture_species_counter=s__Geothrix sp017859995--1:gtdb_class_counter=c__Clostridia--1:gtdb_domain_counter=d__Bacteria--1:gtdb_family_counter=f__Caldicoprobacteraceae--1:gtdb_genus_counter=g__Caldicoprobacter--1:gtdb_order_counter=o__Caldicoprobacterales--1:gtdb_phylum_counter=p__Firmicutes_A--1:gtdb_species_counter=s__Caldicoprobacter sp017577715--1:heptad_counter=MCP-44H--2:lbd_counter=:lca_tree=s__Caldicoprobacter sp017577715:name=N933072:ref_name_counter=],(GB_GCA_000526435.1_protein.faa_JAGB01000002.1_430@PF00015_full_PFAM.188.399:0.0184786[&&NHX:Type=GTDB:gtdb_class=c__Clostridia:gtdb_domain=d__Bacteria:gtdb_family=f__Caldicoprobacteraceae:gtdb_genus=g__Caldicoprobacter:gtdb_order=o__Caldicoprobacterales:gtdb_phylum=p__Firmicutes_A:gtdb_species=s__Caldicoprobacter oshimai:heptad=MCP-44H:species=d__Bacteria_p__Firmicutes_A_c__Clostridia_o__Caldicoprobacterales_f__Caldicoprobacteraceae_g__Caldicoprobacter_s__Caldicoprobacter oshimai],RS_GCF_016908415.1_protein.faa_NZ_JAFBDW010000003.1_296@PF00015_full_PFAM.187.399:0.0278174[&&NHX:Type=GTDB:gtdb_class=c__Clostridia:gtdb_domain=d__Bacteria:gtdb_family=f__Caldicoprobacteraceae:gtdb_genus=g__Caldicoprobacter:gtdb_order=o__Caldicoprobacterales:gtdb_phylum=p__Firmicutes_A:gtdb_species=s__Caldicoprobacter guelmensis:heptad=MCP-44H:species=d__Bacteria_p__Firmicutes_A_c__Clostridia_o__Caldicoprobacterales_f__Caldicoprobacteraceae_g__Caldicoprobacter_s__Caldicoprobacter guelmensis])0.254:0.0168086[&&NHX:Sample_counter=:Type_counter=GTDB--2:capture_class_counter=:capture_domain_counter=:capture_family_counter=:capture_genus_counter=:capture_order_counter=:capture_phylum_counter=:capture_species_counter=:evoltype=D:gtdb_class_counter=c__Clostridia--2:gtdb_domain_counter=d__Bacteria--2:gtdb_family_counter=f__Caldicoprobacteraceae--2:gtdb_genus_counter=g__Caldicoprobacter--2:gtdb_order_counter=o__Caldicoprobacterales--2:gtdb_phylum_counter=p__Firmicutes_A--2:gtdb_species_counter=s__Caldicoprobacter guelmensis--1||s__Caldicoprobacter oshimai--1:heptad_counter=MCP-44H--2:lbd_counter=:lca=d__Bacteria:lca_tree=g__Caldicoprobacter:name=N933075:ref_name_counter=])0.805:0.0507534[&&NHX:Sample_counter=rhizpot1--1:Type_counter=GTDB--3||capture--1:capture_class_counter=c__Holophagae--1:capture_domain_counter=d__Bacteria--1:capture_family_counter=f__Holophagaceae--1:capture_genus_counter=g__Geothrix--1:capture_order_counter=o__Holophagales--1:capture_phylum_counter=p__Acidobacteriota--1:capture_species_counter=s__Geothrix sp017859995--1:gtdb_class_counter=c__Clostridia--3:gtdb_domain_counter=d__Bacteria--3:gtdb_family_counter=f__Caldicoprobacteraceae--3:gtdb_genus_counter=g__Caldicoprobacter--3:gtdb_order_counter=o__Caldicoprobacterales--3:gtdb_phylum_counter=p__Firmicutes_A--3:gtdb_species_counter=s__Caldicoprobacter guelmensis--1||s__Caldicoprobacter oshimai--1||s__Caldicoprobacter sp017577715--1:heptad_counter=MCP-44H--4:lbd_counter=:lca_tree=g__Caldicoprobacter:name=N933076:ref_name_counter=],(GB_GCA_001513075.1_protein.faa_LFSE01000113.1_11@PF00015_full_PFAM.186.400:0.0602859[&&NHX:Type=GTDB:gtdb_class=c__Clostridia:gtdb_domain=d__Bacteria:gtdb_family=f__Caldicoprobacteraceae:gtdb_genus=g__DTU074:gtdb_order=o__Caldicoprobacterales:gtdb_phylum=p__Firmicutes_A:gtdb_species=s__DTU074 sp001513075:heptad=MCP-44H:species=d__Bacteria_p__Firmicutes_A_c__Clostridia_o__Caldicoprobacterales_f__Caldicoprobacteraceae_g__DTU074_s__DTU074 sp001513075],GB_GCA_001513505.1_protein.faa_LFTM01000159.1_7@PF00015_full_PFAM.190.404:0.0721444[&&NHX:Type=GTDB:gtdb_class=c__Clostridia:gtdb_domain=d__Bacteria:gtdb_family=f__Caldicoprobacteraceae:gtdb_genus=g__DTU074:gtdb_order=o__Caldicoprobacterales:gtdb_phylum=p__Firmicutes_A:gtdb_species=s__DTU074 sp001513505:heptad=MCP-44H:species=d__Bacteria_p__Firmicutes_A_c__Clostridia_o__Caldicoprobacterales_f__Caldicoprobacteraceae_g__DTU074_s__DTU074 sp001513505])0.958:0.0693242[&&NHX:Sample_counter=:Type_counter=GTDB--2:capture_class_counter=:capture_domain_counter=:capture_family_counter=:capture_genus_counter=:capture_order_counter=:capture_phylum_counter=:capture_species_counter=:evoltype=D:gtdb_class_counter=c__Clostridia--2:gtdb_domain_counter=d__Bacteria--2:gtdb_family_counter=f__Caldicoprobacteraceae--2:gtdb_genus_counter=g__DTU074--2:gtdb_order_counter=o__Caldicoprobacterales--2:gtdb_phylum_counter=p__Firmicutes_A--2:gtdb_species_counter=s__DTU074 sp001513075--1||s__DTU074 sp001513505--1:heptad_counter=MCP-44H--2:lbd_counter=:lca=d__Bacteria:lca_tree=g__DTU074:name=N933079:ref_name_counter=])0.993:0.128412[&&NHX:Sample_counter=rhizpot1--1:Type_counter=GTDB--5||capture--1:capture_class_counter=c__Holophagae--1:capture_domain_counter=d__Bacteria--1:capture_family_counter=f__Holophagaceae--1:capture_genus_counter=g__Geothrix--1:capture_order_counter=o__Holophagales--1:capture_phylum_counter=p__Acidobacteriota--1:capture_species_counter=s__Geothrix sp017859995--1:gtdb_class_counter=c__Clostridia--5:gtdb_domain_counter=d__Bacteria--5:gtdb_family_counter=f__Caldicoprobacteraceae--5:gtdb_genus_counter=g__Caldicoprobacter--3||g__DTU074--2:gtdb_order_counter=o__Caldicoprobacterales--5:gtdb_phylum_counter=p__Firmicutes_A--5:gtdb_species_counter=s__Caldicoprobacter guelmensis--1||s__Caldicoprobacter oshimai--1||s__Caldicoprobacter sp017577715--1||s__DTU074 sp001513075--1||s__DTU074 sp001513505--1:heptad_counter=MCP-44H--6:lbd_counter=:lca_tree=f__Caldicoprobacteraceae:name=N933080:ref_name_counter=],((GB_GCA_002385665.1_protein.faa_DGDX01000019.1_2@PF00015_full_PFAM.186.409:0.0181513[&&NHX:Type=GTDB:gtdb_class=c__Clostridia:gtdb_domain=d__Bacteria:gtdb_family=f__UBA3941:gtdb_genus=g__UBA3941:gtdb_order=o__Caldicoprobacterales:gtdb_phylum=p__Firmicutes_A:gtdb_species=s__UBA3941 sp002385665:heptad=MCP-44H:species=d__Bacteria_p__Firmicutes_A_c__Clostridia_o__Caldicoprobacterales_f__UBA3941_g__UBA3941_s__UBA3941 sp002385665],GB_GCA_012518535.1_protein.faa_JAAYRX010000126.1_12@PF00015_full_PFAM.185.409:0.0188501[&&NHX:Type=GTDB:gtdb_class=c__Clostridia:gtdb_domain=d__Bacteria:gtdb_family=f__UBA3941:gtdb_genus=g__UBA3941:gtdb_order=o__Caldicoprobacterales:gtdb_phylum=p__Firmicutes_A:gtdb_species=s__UBA3941 sp012518535:heptad=MCP-44H:species=d__Bacteria_p__Firmicutes_A_c__Clostridia_o__Caldicoprobacterales_f__UBA3941_g__UBA3941_s__UBA3941 sp012518535])1:0.127004[&&NHX:Sample_counter=:Type_counter=GTDB--2:capture_class_counter=:capture_domain_counter=:capture_family_counter=:capture_genus_counter=:capture_order_counter=:capture_phylum_counter=:capture_species_counter=:evoltype=D:gtdb_class_counter=c__Clostridia--2:gtdb_domain_counter=d__Bacteria--2:gtdb_family_counter=f__UBA3941--2:gtdb_genus_counter=g__UBA3941--2:gtdb_order_counter=o__Caldicoprobacterales--2:gtdb_phylum_counter=p__Firmicutes_A--2:gtdb_species_counter=s__UBA3941 sp002385665--1||s__UBA3941 sp012518535--1:heptad_counter=MCP-44H--2:lbd_counter=:lca=d__Bacteria:lca_tree=g__UBA3941:name=N933083:ref_name_counter=],(GB_GCA_012518075.1_protein.faa_JAAYTG010000107.1_5@PF00015_full_PFAM.192.401:0.0902381[&&NHX:Type=GTDB:gtdb_class=c__Clostridia:gtdb_domain=d__Bacteria:gtdb_family=f__UBA3941:gtdb_genus=g__JAAYTG01:gtdb_order=o__Caldicoprobacterales:gtdb_phylum=p__Firmicutes_A:gtdb_species=s__JAAYTG01 sp012518075:heptad=MCP-44H:species=d__Bacteria_p__Firmicutes_A_c__Clostridia_o__Caldicoprobacterales_f__UBA3941_g__JAAYTG01_s__JAAYTG01 sp012518075],(GB_GCA_012735575.1_protein.faa_JAAYGY010000067.1_12@PF00015_full_PFAM.185.405:0.0601859[&&NHX:Type=GTDB:gtdb_class=c__Clostridia:gtdb_domain=d__Bacteria:gtdb_family=f__UBA3941:gtdb_genus=g__JAAYGY01:gtdb_order=o__Caldicoprobacterales:gtdb_phylum=p__Firmicutes_A:gtdb_species=s__JAAYGY01 sp012735575:heptad=MCP-44H:species=d__Bacteria_p__Firmicutes_A_c__Clostridia_o__Caldicoprobacterales_f__UBA3941_g__JAAYGY01_s__JAAYGY01 sp012735575],GB_GCA_012522165.1_protein.faa_JAAYKZ010000490.1_2@PF00015_full_PFAM.190.406:0.0260166[&&NHX:Type=GTDB:gtdb_class=c__Clostridia:gtdb_domain=d__Bacteria:gtdb_family=f__UBA3941:gtdb_genus=g__JAAYGY01:gtdb_order=o__Caldicoprobacterales:gtdb_phylum=p__Firmicutes_A:gtdb_species=s__JAAYGY01 sp012522165:heptad=MCP-44H:species=d__Bacteria_p__Firmicutes_A_c__Clostridia_o__Caldicoprobacterales_f__UBA3941_g__JAAYGY01_s__JAAYGY01 sp012522165])0.955:0.0416471[&&NHX:Sample_counter=:Type_counter=GTDB--2:capture_class_counter=:capture_domain_counter=:capture_family_counter=:capture_genus_counter=:capture_order_counter=:capture_phylum_counter=:capture_species_counter=:evoltype=D:gtdb_class_counter=c__Clostridia--2:gtdb_domain_counter=d__Bacteria--2:gtdb_family_counter=f__UBA3941--2:gtdb_genus_counter=g__JAAYGY01--2:gtdb_order_counter=o__Caldicoprobacterales--2:gtdb_phylum_counter=p__Firmicutes_A--2:gtdb_species_counter=s__JAAYGY01 sp012522165--1||s__JAAYGY01 sp012735575--1:heptad_counter=MCP-44H--2:lbd_counter=:lca=d__Bacteria:lca_tree=g__JAAYGY01:name=N933087:ref_name_counter=])0.667:0.0307324[&&NHX:Sample_counter=:Type_counter=GTDB--3:capture_class_counter=:capture_domain_counter=:capture_family_counter=:capture_genus_counter=:capture_order_counter=:capture_phylum_counter=:capture_species_counter=:evoltype=D:gtdb_class_counter=c__Clostridia--3:gtdb_domain_counter=d__Bacteria--3:gtdb_family_counter=f__UBA3941--3:gtdb_genus_counter=g__JAAYGY01--2||g__JAAYTG01--1:gtdb_order_counter=o__Caldicoprobacterales--3:gtdb_phylum_counter=p__Firmicutes_A--3:gtdb_species_counter=s__JAAYGY01 sp012522165--1||s__JAAYGY01 sp012735575--1||s__JAAYTG01 sp012518075--1:heptad_counter=MCP-44H--3:lbd_counter=:lca=d__Bacteria:lca_tree=f__UBA3941:name=N933088:ref_name_counter=])0.983:0.105566[&&NHX:Sample_counter=:Type_counter=GTDB--5:capture_class_counter=:capture_domain_counter=:capture_family_counter=:capture_genus_counter=:capture_order_counter=:capture_phylum_counter=:capture_species_counter=:evoltype=D:gtdb_class_counter=c__Clostridia--5:gtdb_domain_counter=d__Bacteria--5:gtdb_family_counter=f__UBA3941--5:gtdb_genus_counter=g__JAAYGY01--2||g__JAAYTG01--1||g__UBA3941--2:gtdb_order_counter=o__Caldicoprobacterales--5:gtdb_phylum_counter=p__Firmicutes_A--5:gtdb_species_counter=s__JAAYGY01 sp012522165--1||s__JAAYGY01 sp012735575--1||s__JAAYTG01 sp012518075--1||s__UBA3941 sp002385665--1||s__UBA3941 sp012518535--1:heptad_counter=MCP-44H--5:lbd_counter=:lca=d__Bacteria:lca_tree=f__UBA3941:name=N933089:ref_name_counter=])0.854:0.0530436[&&NHX:Sample_counter=rhizpot1--1:Type_counter=GTDB--10||capture--1:capture_class_counter=c__Holophagae--1:capture_domain_counter=d__Bacteria--1:capture_family_counter=f__Holophagaceae--1:capture_genus_counter=g__Geothrix--1:capture_order_counter=o__Holophagales--1:capture_phylum_counter=p__Acidobacteriota--1:capture_species_counter=s__Geothrix sp017859995--1:evoltype=D:gtdb_class_counter=c__Clostridia--10:gtdb_domain_counter=d__Bacteria--10:gtdb_family_counter=f__Caldicoprobacteraceae--5||f__UBA3941--5:gtdb_genus_counter=g__Caldicoprobacter--3||g__DTU074--2||g__JAAYGY01--2||g__JAAYTG01--1||g__UBA3941--2:gtdb_order_counter=o__Caldicoprobacterales--10:gtdb_phylum_counter=p__Firmicutes_A--10:gtdb_species_counter=s__Caldicoprobacter guelmensis--1||s__Caldicoprobacter oshimai--1||s__Caldicoprobacter sp017577715--1||s__DTU074 sp001513075--1||s__DTU074 sp001513505--1||s__JAAYGY01 sp012522165--1||s__JAAYGY01 sp012735575--1||s__JAAYTG01 sp012518075--1||s__UBA3941 sp002385665--1||s__UBA3941 sp012518535--1:heptad_counter=MCP-44H--11:lbd_counter=:lca=d__Bacteria:lca_tree=o__Caldicoprobacterales:name=N933090:ref_name_counter=],(RS_GCF_004138105.1_protein.faa_NZ_RXHQ01000007.1_4@PF00015_full_PFAM.190.409:0.206499[&&NHX:Type=GTDB:gtdb_class=c__Clostridia:gtdb_domain=d__Bacteria:gtdb_family=f__Xylanivirgaceae:gtdb_genus=g__Xylanivirga:gtdb_order=o__Caldicoprobacterales:gtdb_phylum=p__Firmicutes_A:gtdb_species=s__Xylanivirga thermophila:heptad=MCP-44H:species=d__Bacteria_p__Firmicutes_A_c__Clostridia_o__Caldicoprobacterales_f__Xylanivirgaceae_g__Xylanivirga_s__Xylanivirga thermophila],GB_GCA_012799205.1_protein.faa_JAAZLT010000177.1_4@PF00015_full_PFAM.194.399:0.326857[&&NHX:Type=GTDB:gtdb_class=c__Clostridia:gtdb_domain=d__Bacteria:gtdb_family=f__Xylanivirgaceae:gtdb_genus=g__JAAZLT01:gtdb_order=o__Caldicoprobacterales:gtdb_phylum=p__Firmicutes_A:gtdb_species=s__JAAZLT01 sp012799205:heptad=MCP-44H:species=d__Bacteria_p__Firmicutes_A_c__Clostridia_o__Caldicoprobacterales_f__Xylanivirgaceae_g__JAAZLT01_s__JAAZLT01 sp012799205])0.388:0.069078[&&NHX:Sample_counter=:Type_counter=GTDB--2:capture_class_counter=:capture_domain_counter=:capture_family_counter=:capture_genus_counter=:capture_order_counter=:capture_phylum_counter=:capture_species_counter=:evoltype=D:gtdb_class_counter=c__Clostridia--2:gtdb_domain_counter=d__Bacteria--2:gtdb_family_counter=f__Xylanivirgaceae--2:gtdb_genus_counter=g__JAAZLT01--1||g__Xylanivirga--1:gtdb_order_counter=o__Caldicoprobacterales--2:gtdb_phylum_counter=p__Firmicutes_A--2:gtdb_species_counter=s__JAAZLT01 sp012799205--1||s__Xylanivirga thermophila--1:heptad_counter=MCP-44H--2:lbd_counter=:lca=d__Bacteria:lca_tree=f__Xylanivirgaceae:name=N933093:ref_name_counter=])0.984:0.141474[&&NHX:Sample_counter=rhizpot1--1:Type_counter=GTDB--12||capture--1:capture_class_counter=c__Holophagae--1:capture_domain_counter=d__Bacteria--1:capture_family_counter=f__Holophagaceae--1:capture_genus_counter=g__Geothrix--1:capture_order_counter=o__Holophagales--1:capture_phylum_counter=p__Acidobacteriota--1:capture_species_counter=s__Geothrix sp017859995--1:evoltype=D:gtdb_class_counter=c__Clostridia--12:gtdb_domain_counter=d__Bacteria--12:gtdb_family_counter=f__Caldicoprobacteraceae--5||f__UBA3941--5||f__Xylanivirgaceae--2:gtdb_genus_counter=g__Caldicoprobacter--3||g__DTU074--2||g__JAAYGY01--2||g__JAAYTG01--1||g__JAAZLT01--1||g__UBA3941--2||g__Xylanivirga--1:gtdb_order_counter=o__Caldicoprobacterales--12:gtdb_phylum_counter=p__Firmicutes_A--12:gtdb_species_counter=s__Caldicoprobacter guelmensis--1||s__Caldicoprobacter oshimai--1||s__Caldicoprobacter sp017577715--1||s__DTU074 sp001513075--1||s__DTU074 sp001513505--1||s__JAAYGY01 sp012522165--1||s__JAAYGY01 sp012735575--1||s__JAAYTG01 sp012518075--1||s__JAAZLT01 sp012799205--1||s__UBA3941 sp002385665--1||s__UBA3941 sp012518535--1||s__Xylanivirga thermophila--1:heptad_counter=MCP-44H--13:lbd_counter=:lca=d__Bacteria:lca_tree=o__Caldicoprobacterales:name=N933094:ref_name_counter=])0.961:0.105611[&&NHX:Sample_counter=rhizpot1--1:Type_counter=GTDB--14||capture--1:capture_class_counter=c__Holophagae--1:capture_domain_counter=d__Bacteria--1:capture_family_counter=f__Holophagaceae--1:capture_genus_counter=g__Geothrix--1:capture_order_counter=o__Holophagales--1:capture_phylum_counter=p__Acidobacteriota--1:capture_species_counter=s__Geothrix sp017859995--1:evoltype=D:gtdb_class_counter=c__Clostridia--12||c__Thermoanaerobacteria--2:gtdb_domain_counter=d__Bacteria--14:gtdb_family_counter=f__Caldanaerobiaceae--2||f__Caldicoprobacteraceae--5||f__UBA3941--5||f__Xylanivirgaceae--2:gtdb_genus_counter=g__Caldanaerobius--2||g__Caldicoprobacter--3||g__DTU074--2||g__JAAYGY01--2||g__JAAYTG01--1||g__JAAZLT01--1||g__UBA3941--2||g__Xylanivirga--1:gtdb_order_counter=o__Caldicoprobacterales--12||o__Thermoanaerobacterales--2:gtdb_phylum_counter=p__Firmicutes_A--14:gtdb_species_counter=s__Caldanaerobius fijiensis--1||s__Caldanaerobius polysaccharolyticus--1||s__Caldicoprobacter guelmensis--1||s__Caldicoprobacter oshimai--1||s__Caldicoprobacter sp017577715--1||s__DTU074 sp001513075--1||s__DTU074 sp001513505--1||s__JAAYGY01 sp012522165--1||s__JAAYGY01 sp012735575--1||s__JAAYTG01 sp012518075--1||s__JAAZLT01 sp012799205--1||s__UBA3941 sp002385665--1||s__UBA3941 sp012518535--1||s__Xylanivirga thermophila--1:heptad_counter=MCP-44H--15:lbd_counter=:lca=d__Bacteria:lca_tree=p__Firmicutes_A:name=N933095:ref_name_counter=])0.699:0.04263[&&NHX:Sample_counter=rhizpot1--1:Type_counter=GTDB--21||capture--1:capture_class_counter=c__Holophagae--1:capture_domain_counter=d__Bacteria--1:capture_family_counter=f__Holophagaceae--1:capture_genus_counter=g__Geothrix--1:capture_order_counter=o__Holophagales--1:capture_phylum_counter=p__Acidobacteriota--1:capture_species_counter=s__Geothrix sp017859995--1:evoltype=D:gtdb_class_counter=c__Clostridia--12||c__Thermoanaerobacteria--9:gtdb_domain_counter=d__Bacteria--21:gtdb_family_counter=f__Caldanaerobiaceae--2||f__Caldicellulosiruptoraceae--7||f__Caldicoprobacteraceae--5||f__UBA3941--5||f__Xylanivirgaceae--2:gtdb_genus_counter=g__Caldanaerobius--2||g__Caldicellulosiruptor--7||g__Caldicoprobacter--3||g__DTU074--2||g__JAAYGY01--2||g__JAAYTG01--1||g__JAAZLT01--1||g__UBA3941--2||g__Xylanivirga--1:gtdb_order_counter=o__Caldicellulosiruptorales--7||o__Caldicoprobacterales--12||o__Thermoanaerobacterales--2:gtdb_phylum_counter=p__Firmicutes_A--21:gtdb_species_counter=s__Caldanaerobius fijiensis--1||s__Caldanaerobius polysaccharolyticus--1||s__Caldicellulosiruptor hydrothermalis--1||s__Caldicellulosiruptor kronotskyensis--1||s__Caldicellulosiruptor morganii--1||s__Caldicellulosiruptor obsidiansis--1||s__Caldicellulosiruptor owensensis--1||s__Caldicellulosiruptor saccharolyticus--1||s__Caldicellulosiruptor sp017347585--1||s__Caldicoprobacter guelmensis--1||s__Caldicoprobacter oshimai--1||s__Caldicoprobacter sp017577715--1||s__DTU074 sp001513075--1||s__DTU074 sp001513505--1||s__JAAYGY01 sp012522165--1||s__JAAYGY01 sp012735575--1||s__JAAYTG01 sp012518075--1||s__JAAZLT01 sp012799205--1||s__UBA3941 sp002385665--1||s__UBA3941 sp012518535--1||s__Xylanivirga thermophila--1:heptad_counter=MCP-44H--22:lbd_counter=:lca=d__Bacteria:lca_tree=p__Firmicutes_A:name=N933096:ref_name_counter=],(((GB_GCA_002381695.1_protein.faa_DFXM01000020.1_753@PF00015_full_PFAM.163.404:0.238938[&&NHX:Type=GTDB:gtdb_class=c__Clostridia:gtdb_domain=d__Bacteria:gtdb_family=f__Clostridiaceae:gtdb_genus=g__Clostridium_J:gtdb_order=o__Clostridiales:gtdb_phylum=p__Firmicutes_A:gtdb_species=s__Clostridium_J sp002381695:heptad=MCP-44H:species=d__Bacteria_p__Firmicutes_A_c__Clostridia_o__Clostridiales_f__Clostridiaceae_g__Clostridium_J_s__Clostridium_J sp002381695],GB_GCA_002735925.1_protein.faa_PEDL01000002.1_111@PF00015_full_PFAM.206.412:0.242749[&&NHX:Type=GTDB:gtdb_class=c__Clostridia:gtdb_domain=d__Bacteria:gtdb_family=f__Cellulosilyticaceae:gtdb_genus=g__Cellulosilyticum:gtdb_order=o__Lachnospirales:gtdb_phylum=p__Firmicutes_A:gtdb_species=s__Cellulosilyticum sp002735925:heptad=MCP-44H:species=d__Bacteria_p__Firmicutes_A_c__Clostridia_o__Lachnospirales_f__Cellulosilyticaceae_g__Cellulosilyticum_s__Cellulosilyticum sp002735925])0.868:0.10411[&&NHX:Sample_counter=:Type_counter=GTDB--2:capture_class_counter=:capture_domain_counter=:capture_family_counter=:capture_genus_counter=:capture_order_counter=:capture_phylum_counter=:capture_species_counter=:evoltype=D:gtdb_class_counter=c__Clostridia--2:gtdb_domain_counter=d__Bacteria--2:gtdb_family_counter=f__Cellulosilyticaceae--1||f__Clostridiaceae--1:gtdb_genus_counter=g__Cellulosilyticum--1||g__Clostridium_J--1:gtdb_order_counter=o__Clostridiales--1||o__Lachnospirales--1:gtdb_phylum_counter=p__Firmicutes_A--2:gtdb_species_counter=s__Cellulosilyticum sp002735925--1||s__Clostridium_J sp002381695--1:heptad_counter=MCP-44H--2:lbd_counter=:lca=d__Bacteria:lca_tree=c__Clostridia:name=N933099:ref_name_counter=],((RS_GCF_000178835.2_protein.faa_NC_015275.1_2548@PF00015_full_PFAM.202.417:0.134267[&&NHX:Type=GTDB:gtdb_class=c__Clostridia:gtdb_domain=d__Bacteria:gtdb_family=f__Cellulosilyticaceae:gtdb_genus=g__Cellulosilyticum:gtdb_order=o__Lachnospirales:gtdb_phylum=p__Firmicutes_A:gtdb_species=s__Cellulosilyticum lentocellum:heptad=MCP-44H:species=d__Bacteria_p__Firmicutes_A_c__Clostridia_o__Lachnospirales_f__Cellulosilyticaceae_g__Cellulosilyticum_s__Cellulosilyticum lentocellum],801f040e-ba64-44c4-96de-a6fc989df442_5@MCPsignal.52.78:0.425404[&&NHX:Sample=rhiztom2:Type=capture:capture_class=c__Gammaproteobacteria:capture_domain=d__Bacteria:capture_family=f__Rhodocyclaceae:capture_genus=g__Azonexus:capture_order=o__Burkholderiales:capture_phylum=p__Proteobacteria:capture_species=s__Azonexus sp002425245:heptad=MCP-24H])0.766:0.0865116[&&NHX:Sample_counter=rhiztom2--1:Type_counter=GTDB--1||capture--1:capture_class_counter=c__Gammaproteobacteria--1:capture_domain_counter=d__Bacteria--1:capture_family_counter=f__Rhodocyclaceae--1:capture_genus_counter=g__Azonexus--1:capture_order_counter=o__Burkholderiales--1:capture_phylum_counter=p__Proteobacteria--1:capture_species_counter=s__Azonexus sp002425245--1:gtdb_class_counter=c__Clostridia--1:gtdb_domain_counter=d__Bacteria--1:gtdb_family_counter=f__Cellulosilyticaceae--1:gtdb_genus_counter=g__Cellulosilyticum--1:gtdb_order_counter=o__Lachnospirales--1:gtdb_phylum_counter=p__Firmicutes_A--1:gtdb_species_counter=s__Cellulosilyticum lentocellum--1:heptad_counter=MCP-24H--1||MCP-44H--1:lbd_counter=:lca_tree=s__Cellulosilyticum lentocellum:name=N933102:ref_name_counter=],(GB_GCA_017421915.1_protein.faa_JAFOHG010000147.1_10@PF00015_full_PFAM.199.401:0.22101[&&NHX:Type=GTDB:gtdb_class=c__Clostridia:gtdb_domain=d__Bacteria:gtdb_family=f__Cellulosilyticaceae:gtdb_genus=g__Cellulosilyticum:gtdb_order=o__Lachnospirales:gtdb_phylum=p__Firmicutes_A:gtdb_species=s__Cellulosilyticum sp017421915:heptad=MCP-44H:species=d__Bacteria_p__Firmicutes_A_c__Clostridia_o__Lachnospirales_f__Cellulosilyticaceae_g__Cellulosilyticum_s__Cellulosilyticum sp017421915],GB_GCA_018883705.1_protein.faa_JAHLFQ010000018.1_5@PF00015_full_PFAM.197.370:0.161259[&&NHX:Type=GTDB:gtdb_class=c__Clostridia:gtdb_domain=d__Bacteria:gtdb_family=f__Cellulosilyticaceae:gtdb_genus=g__Cellulosilyticum:gtdb_order=o__Lachnospirales:gtdb_phylum=p__Firmicutes_A:gtdb_species=s__Cellulosilyticum pullistercoris:heptad=MCP-44H:species=d__Bacteria_p__Firmicutes_A_c__Clostridia_o__Lachnospirales_f__Cellulosilyticaceae_g__Cellulosilyticum_s__Cellulosilyticum pullistercoris])0.857:0.0781438[&&NHX:Sample_counter=:Type_counter=GTDB--2:capture_class_counter=:capture_domain_counter=:capture_family_counter=:capture_genus_counter=:capture_order_counter=:capture_phylum_counter=:capture_species_counter=:evoltype=D:gtdb_class_counter=c__Clostridia--2:gtdb_domain_counter=d__Bacteria--2:gtdb_family_counter=f__Cellulosilyticaceae--2:gtdb_genus_counter=g__Cellulosilyticum--2:gtdb_order_counter=o__Lachnospirales--2:gtdb_phylum_counter=p__Firmicutes_A--2:gtdb_species_counter=s__Cellulosilyticum pullistercoris--1||s__Cellulosilyticum sp017421915--1:heptad_counter=MCP-44H--2:lbd_counter=:lca=d__Bacteria:lca_tree=g__Cellulosilyticum:name=N933105:ref_name_counter=])0.999:0.280589[&&NHX:Sample_counter=rhiztom2--1:Type_counter=GTDB--3||capture--1:capture_class_counter=c__Gammaproteobacteria--1:capture_domain_counter=d__Bacteria--1:capture_family_counter=f__Rhodocyclaceae--1:capture_genus_counter=g__Azonexus--1:capture_order_counter=o__Burkholderiales--1:capture_phylum_counter=p__Proteobacteria--1:capture_species_counter=s__Azonexus sp002425245--1:gtdb_class_counter=c__Clostridia--3:gtdb_domain_counter=d__Bacteria--3:gtdb_family_counter=f__Cellulosilyticaceae--3:gtdb_genus_counter=g__Cellulosilyticum--3:gtdb_order_counter=o__Lachnospirales--3:gtdb_phylum_counter=p__Firmicutes_A--3:gtdb_species_counter=s__Cellulosilyticum lentocellum--1||s__Cellulosilyticum pullistercoris--1||s__Cellulosilyticum sp017421915--1:heptad_counter=MCP-24H--1||MCP-44H--3:lbd_counter=:lca_tree=g__Cellulosilyticum:name=N933106:ref_name_counter=])0.972:0.148701[&&NHX:Sample_counter=rhiztom2--1:Type_counter=GTDB--5||capture--1:capture_class_counter=c__Gammaproteobacteria--1:capture_domain_counter=d__Bacteria--1:capture_family_counter=f__Rhodocyclaceae--1:capture_genus_counter=g__Azonexus--1:capture_order_counter=o__Burkholderiales--1:capture_phylum_counter=p__Proteobacteria--1:capture_species_counter=s__Azonexus sp002425245--1:gtdb_class_counter=c__Clostridia--5:gtdb_domain_counter=d__Bacteria--5:gtdb_family_counter=f__Cellulosilyticaceae--4||f__Clostridiaceae--1:gtdb_genus_counter=g__Cellulosilyticum--4||g__Clostridium_J--1:gtdb_order_counter=o__Clostridiales--1||o__Lachnospirales--4:gtdb_phylum_counter=p__Firmicutes_A--5:gtdb_species_counter=s__Cellulosilyticum lentocellum--1||s__Cellulosilyticum pullistercoris--1||s__Cellulosilyticum sp002735925--1||s__Cellulosilyticum sp017421915--1||s__Clostridium_J sp002381695--1:heptad_counter=MCP-24H--1||MCP-44H--5:lbd_counter=:lca_tree=c__Clostridia:name=N933107:ref_name_counter=],((RS_GCF_016765695.1_protein.faa_NZ_JAETGO010000048.1_85@PF00015_full_PFAM.204.406:0.213139[&&NHX:Type=GTDB:gtdb_class=c__Clostridia:gtdb_domain=d__Bacteria:gtdb_family=f__VENL01:gtdb_genus=g__Sporosalibacterium:gtdb_order=o__Tissierellales:gtdb_phylum=p__Firmicutes_A:gtdb_species=s__Sporosalibacterium faouarense:heptad=MCP-44H:species=d__Bacteria_p__Firmicutes_A_c__Clostridia_o__Tissierellales_f__VENL01_g__Sporosalibacterium_s__Sporosalibacterium faouarense],(RS_GCF_000243155.2_protein.faa_NC_018017.1_3485@PF00015_full_PFAM.169.405:0.0187724[&&NHX:Type=GTDB:gtdb_class=c__Desulfitobacteriia:gtdb_domain=d__Bacteria:gtdb_family=f__Desulfitobacteriaceae:gtdb_genus=g__Desulfitobacterium:gtdb_order=o__Desulfitobacteriales:gtdb_phylum=p__Firmicutes_B:gtdb_species=s__Desulfitobacterium dehalogenans:heptad=MCP-44H:species=d__Bacteria_p__Firmicutes_B_c__Desulfitobacteriia_o__Desulfitobacteriales_f__Desulfitobacteriaceae_g__Desulfitobacterium_s__Desulfitobacterium dehalogenans],(RS_GCF_000021925.1_protein.faa_NC_011830.1_1999@PF00015_full_PFAM.17.239:0.00970829[&&NHX:Type=GTDB:gtdb_class=c__Desulfitobacteriia:gtdb_domain=d__Bacteria:gtdb_family=f__Desulfitobacteriaceae:gtdb_genus=g__Desulfitobacterium:gtdb_order=o__Desulfitobacteriales:gtdb_phylum=p__Firmicutes_B:gtdb_species=s__Desulfitobacterium hafniense:heptad=MCP-44H:species=d__Bacteria_p__Firmicutes_B_c__Desulfitobacteriia_o__Desulfitobacteriales_f__Desulfitobacteriaceae_g__Desulfitobacterium_s__Desulfitobacterium hafniense],RS_GCF_900143285.1_protein.faa_NZ_FRDN01000004.1_185@PF00015_full_PFAM.175.401:0.00981178[&&NHX:Type=GTDB:gtdb_class=c__Desulfitobacteriia:gtdb_domain=d__Bacteria:gtdb_family=f__Desulfitobacteriaceae:gtdb_genus=g__Desulfitobacterium:gtdb_order=o__Desulfitobacteriales:gtdb_phylum=p__Firmicutes_B:gtdb_species=s__Desulfitobacterium chlororespirans:heptad=MCP-44H:species=d__Bacteria_p__Firmicutes_B_c__Desulfitobacteriia_o__Desulfitobacteriales_f__Desulfitobacteriaceae_g__Desulfitobacterium_s__Desulfitobacterium chlororespirans])0.934:0.0446746[&&NHX:Sample_counter=:Type_counter=GTDB--2:capture_class_counter=:capture_domain_counter=:capture_family_counter=:capture_genus_counter=:capture_order_counter=:capture_phylum_counter=:capture_species_counter=:evoltype=D:gtdb_class_counter=c__Desulfitobacteriia--2:gtdb_domain_counter=d__Bacteria--2:gtdb_family_counter=f__Desulfitobacteriaceae--2:gtdb_genus_counter=g__Desulfitobacterium--2:gtdb_order_counter=o__Desulfitobacteriales--2:gtdb_phylum_counter=p__Firmicutes_B--2:gtdb_species_counter=s__Desulfitobacterium chlororespirans--1||s__Desulfitobacterium hafniense--1:heptad_counter=MCP-44H--2:lbd_counter=:lca=d__Bacteria:lca_tree=g__Desulfitobacterium:name=N933112:ref_name_counter=])1:0.339102[&&NHX:Sample_counter=:Type_counter=GTDB--3:capture_class_counter=:capture_domain_counter=:capture_family_counter=:capture_genus_counter=:capture_order_counter=:capture_phylum_counter=:capture_species_counter=:evoltype=D:gtdb_class_counter=c__Desulfitobacteriia--3:gtdb_domain_counter=d__Bacteria--3:gtdb_family_counter=f__Desulfitobacteriaceae--3:gtdb_genus_counter=g__Desulfitobacterium--3:gtdb_order_counter=o__Desulfitobacteriales--3:gtdb_phylum_counter=p__Firmicutes_B--3:gtdb_species_counter=s__Desulfitobacterium chlororespirans--1||s__Desulfitobacterium dehalogenans--1||s__Desulfitobacterium hafniense--1:heptad_counter=MCP-44H--3:lbd_counter=:lca=d__Bacteria:lca_tree=g__Desulfitobacterium:name=N933113:ref_name_counter=])0.994:0.15207[&&NHX:Sample_counter=:Type_counter=GTDB--4:capture_class_counter=:capture_domain_counter=:capture_family_counter=:capture_genus_counter=:capture_order_counter=:capture_phylum_counter=:capture_species_counter=:evoltype=D:gtdb_class_counter=c__Clostridia--1||c__Desulfitobacteriia--3:gtdb_domain_counter=d__Bacteria--4:gtdb_family_counter=f__Desulfitobacteriaceae--3||f__VENL01--1:gtdb_genus_counter=g__Desulfitobacterium--3||g__Sporosalibacterium--1:gtdb_order_counter=o__Desulfitobacteriales--3||o__Tissierellales--1:gtdb_phylum_counter=p__Firmicutes_A--1||p__Firmicutes_B--3:gtdb_species_counter=s__Desulfitobacterium chlororespirans--1||s__Desulfitobacterium dehalogenans--1||s__Desulfitobacterium hafniense--1||s__Sporosalibacterium faouarense--1:heptad_counter=MCP-44H--4:lbd_counter=:lca=d__Bacteria:lca_tree=d__Bacteria:name=N933114:ref_name_counter=],((((GB_GCA_007117465.1_protein.faa_SKGK01000177.1_14@PF00015_full_PFAM.190.403:0.143524[&&NHX:Type=GTDB:gtdb_class=c__Clostridia:gtdb_domain=d__Bacteria:gtdb_family=f__SK-Y3:gtdb_genus=g__SKGK01:gtdb_order=o__SK-Y3:gtdb_phylum=p__Firmicutes_A:gtdb_species=s__SKGK01 sp007117465:heptad=MCP-44H:species=d__Bacteria_p__Firmicutes_A_c__Clostridia_o__SK-Y3_f__SK-Y3_g__SKGK01_s__SKGK01 sp007117465],(GB_GCA_012735465.1_protein.faa_JAAYHJ010000026.1_12@PF00015_full_PFAM.169.375:0.106623[&&NHX:Type=GTDB:gtdb_class=c__Clostridia:gtdb_domain=d__Bacteria:gtdb_family=f__SK-Y3:gtdb_genus=g__JAAYHJ01:gtdb_order=o__SK-Y3:gtdb_phylum=p__Firmicutes_A:gtdb_species=s__JAAYHJ01 sp012735465:heptad=MCP-44H:species=d__Bacteria_p__Firmicutes_A_c__Clostridia_o__SK-Y3_f__SK-Y3_g__JAAYHJ01_s__JAAYHJ01 sp012735465],RS_GCF_002252565.1_protein.faa_NZ_NPML01000014.1_18@PF00015_full_PFAM.184.402:0.0553206[&&NHX:Type=GTDB:gtdb_class=c__Clostridia:gtdb_domain=d__Bacteria:gtdb_family=f__SK-Y3:gtdb_genus=g__Petroclostridium:gtdb_order=o__SK-Y3:gtdb_phylum=p__Firmicutes_A:gtdb_species=s__Petroclostridium xylanilyticum:heptad=MCP-44H:species=d__Bacteria_p__Firmicutes_A_c__Clostridia_o__SK-Y3_f__SK-Y3_g__Petroclostridium_s__Petroclostridium xylanilyticum])0.944:0.0540127[&&NHX:Sample_counter=:Type_counter=GTDB--2:capture_class_counter=:capture_domain_counter=:capture_family_counter=:capture_genus_counter=:capture_order_counter=:capture_phylum_counter=:capture_species_counter=:evoltype=D:gtdb_class_counter=c__Clostridia--2:gtdb_domain_counter=d__Bacteria--2:gtdb_family_counter=f__SK-Y3--2:gtdb_genus_counter=g__JAAYHJ01--1||g__Petroclostridium--1:gtdb_order_counter=o__SK-Y3--2:gtdb_phylum_counter=p__Firmicutes_A--2:gtdb_species_counter=s__JAAYHJ01 sp012735465--1||s__Petroclostridium xylanilyticum--1:heptad_counter=MCP-44H--2:lbd_counter=:lca=d__Bacteria:lca_tree=f__SK-Y3:name=N933118:ref_name_counter=])0.999:0.139998[&&NHX:Sample_counter=:Type_counter=GTDB--3:capture_class_counter=:capture_domain_counter=:capture_family_counter=:capture_genus_counter=:capture_order_counter=:capture_phylum_counter=:capture_species_counter=:evoltype=D:gtdb_class_counter=c__Clostridia--3:gtdb_domain_counter=d__Bacteria--3:gtdb_family_counter=f__SK-Y3--3:gtdb_genus_counter=g__JAAYHJ01--1||g__Petroclostridium--1||g__SKGK01--1:gtdb_order_counter=o__SK-Y3--3:gtdb_phylum_counter=p__Firmicutes_A--3:gtdb_species_counter=s__JAAYHJ01 sp012735465--1||s__Petroclostridium xylanilyticum--1||s__SKGK01 sp007117465--1:heptad_counter=MCP-44H--3:lbd_counter=:lca=d__Bacteria:lca_tree=f__SK-Y3:name=N933119:ref_name_counter=],((((RS_GCF_003337415.1_protein.faa_NZ_QPJT01000004.1_146@PF00015_full_PFAM.200.411:0.0470452[&&NHX:Type=GTDB:gtdb_class=c__Clostridia:gtdb_domain=d__Bacteria:gtdb_family=f__DSM-27016:gtdb_genus=g__Anaerobacterium:gtdb_order=o__Acetivibrionales:gtdb_phylum=p__Firmicutes_A:gtdb_species=s__Anaerobacterium chartisolvens:heptad=MCP-44H:species=d__Bacteria_p__Firmicutes_A_c__Clostridia_o__Acetivibrionales_f__DSM-27016_g__Anaerobacterium_s__Anaerobacterium chartisolvens],(((RS_GCF_000175795.2_protein.faa_NZ_ACXX02000015.1_103@PF00015_full_PFAM.193.407:5e-09[&&NHX:Type=GTDB:gtdb_class=c__Clostridia:gtdb_domain=d__Bacteria:gtdb_family=f__DSM-27016:gtdb_genus=g__Ruminiclostridium:gtdb_order=o__Acetivibrionales:gtdb_phylum=p__Firmicutes_A:gtdb_species=s__Ruminiclostridium papyrosolvens:heptad=MCP-44H:species=d__Bacteria_p__Firmicutes_A_c__Clostridia_o__Acetivibrionales_f__DSM-27016_g__Ruminiclostridium_s__Ruminiclostridium papyrosolvens],(RS_GCF_000022065.1_protein.faa_NC_011898.1_2200@PF00015_full_PFAM.192.406:0.0128539[&&NHX:Type=GTDB:gtdb_class=c__Clostridia:gtdb_domain=d__Bacteria:gtdb_family=f__DSM-27016:gtdb_genus=g__Ruminiclostridium:gtdb_order=o__Acetivibrionales:gtdb_phylum=p__Firmicutes_A:gtdb_species=s__Ruminiclostridium cellulolyticum:heptad=MCP-44H:species=d__Bacteria_p__Firmicutes_A_c__Clostridia_o__Acetivibrionales_f__DSM-27016_g__Ruminiclostridium_s__Ruminiclostridium cellulolyticum],(RS_GCF_000526495.1_protein.faa_NZ_JAGE01000001.1_335@PF00015_full_PFAM.193.408:0.00315091[&&NHX:Type=GTDB:gtdb_class=c__Clostridia:gtdb_domain=d__Bacteria:gtdb_family=f__DSM-27016:gtdb_genus=g__Ruminiclostridium:gtdb_order=o__Acetivibrionales:gtdb_phylum=p__Firmicutes_A:gtdb_species=s__Ruminiclostridium josui:heptad=MCP-44H:species=d__Bacteria_p__Firmicutes_A_c__Clostridia_o__Acetivibrionales_f__DSM-27016_g__Ruminiclostridium_s__Ruminiclostridium josui],(RS_GCF_000421965.1_protein.faa_NZ_ATAY01000031.1_4@PF00015_full_PFAM.193.405:0.00645061[&&NHX:Type=GTDB:gtdb_class=c__Clostridia:gtdb_domain=d__Bacteria:gtdb_family=f__DSM-27016:gtdb_genus=g__Ruminiclostridium:gtdb_order=o__Acetivibrionales:gtdb_phylum=p__Firmicutes_A:gtdb_species=s__Ruminiclostridium papyrosolvens_A:heptad=MCP-44H:species=d__Bacteria_p__Firmicutes_A_c__Clostridia_o__Acetivibrionales_f__DSM-27016_g__Ruminiclostridium_s__Ruminiclostridium papyrosolvens_A],RS_GCF_000244875.1_protein.faa_NC_016791.1_2519@PF00015_full_PFAM.193.407:5e-09[&&NHX:Type=GTDB:gtdb_class=c__Clostridia:gtdb_domain=d__Bacteria:gtdb_family=f__DSM-27016:gtdb_genus=g__Ruminiclostridium:gtdb_order=o__Acetivibrionales:gtdb_phylum=p__Firmicutes_A:gtdb_species=s__Ruminiclostridium sp000244875:heptad=MCP-44H:species=d__Bacteria_p__Firmicutes_A_c__Clostridia_o__Acetivibrionales_f__DSM-27016_g__Ruminiclostridium_s__Ruminiclostridium sp000244875])0:5e-09[&&NHX:Sample_counter=:Type_counter=GTDB--2:capture_class_counter=:capture_domain_counter=:capture_family_counter=:capture_genus_counter=:capture_order_counter=:capture_phylum_counter=:capture_species_counter=:evoltype=D:gtdb_class_counter=c__Clostridia--2:gtdb_domain_counter=d__Bacteria--2:gtdb_family_counter=f__DSM-27016--2:gtdb_genus_counter=g__Ruminiclostridium--2:gtdb_order_counter=o__Acetivibrionales--2:gtdb_phylum_counter=p__Firmicutes_A--2:gtdb_species_counter=s__Ruminiclostridium papyrosolvens_A--1||s__Ruminiclostridium sp000244875--1:heptad_counter=MCP-44H--2:lbd_counter=:lca=d__Bacteria:lca_tree=g__Ruminiclostridium:name=N933126:ref_name_counter=])0:5e-09[&&NHX:Sample_counter=:Type_counter=GTDB--3:capture_class_counter=:capture_domain_counter=:capture_family_counter=:capture_genus_counter=:capture_order_counter=:capture_phylum_counter=:capture_species_counter=:evoltype=D:gtdb_class_counter=c__Clostridia--3:gtdb_domain_counter=d__Bacteria--3:gtdb_family_counter=f__DSM-27016--3:gtdb_genus_counter=g__Ruminiclostridium--3:gtdb_order_counter=o__Acetivibrionales--3:gtdb_phylum_counter=p__Firmicutes_A--3:gtdb_species_counter=s__Ruminiclostridium josui--1||s__Ruminiclostridium papyrosolvens_A--1||s__Ruminiclostridium sp000244875--1:heptad_counter=MCP-44H--3:lbd_counter=:lca=d__Bacteria:lca_tree=g__Ruminiclostridium:name=N933127:ref_name_counter=])0.873:0.00314772[&&NHX:Sample_counter=:Type_counter=GTDB--4:capture_class_counter=:capture_domain_counter=:capture_family_counter=:capture_genus_counter=:capture_order_counter=:capture_phylum_counter=:capture_species_counter=:evoltype=D:gtdb_class_counter=c__Clostridia--4:gtdb_domain_counter=d__Bacteria--4:gtdb_family_counter=f__DSM-27016--4:gtdb_genus_counter=g__Ruminiclostridium--4:gtdb_order_counter=o__Acetivibrionales--4:gtdb_phylum_counter=p__Firmicutes_A--4:gtdb_species_counter=s__Ruminiclostridium cellulolyticum--1||s__Ruminiclostridium josui--1||s__Ruminiclostridium papyrosolvens_A--1||s__Ruminiclostridium sp000244875--1:heptad_counter=MCP-44H--4:lbd_counter=:lca=d__Bacteria:lca_tree=g__Ruminiclostridium:name=N933128:ref_name_counter=])0.873:0.0115751[&&NHX:Sample_counter=:Type_counter=GTDB--5:capture_class_counter=:capture_domain_counter=:capture_family_counter=:capture_genus_counter=:capture_order_counter=:capture_phylum_counter=:capture_species_counter=:evoltype=D:gtdb_class_counter=c__Clostridia--5:gtdb_domain_counter=d__Bacteria--5:gtdb_family_counter=f__DSM-27016--5:gtdb_genus_counter=g__Ruminiclostridium--5:gtdb_order_counter=o__Acetivibrionales--5:gtdb_phylum_counter=p__Firmicutes_A--5:gtdb_species_counter=s__Ruminiclostridium cellulolyticum--1||s__Ruminiclostridium josui--1||s__Ruminiclostridium papyrosolvens--1||s__Ruminiclostridium papyrosolvens_A--1||s__Ruminiclostridium sp000244875--1:heptad_counter=MCP-44H--5:lbd_counter=:lca=d__Bacteria:lca_tree=g__Ruminiclostridium:name=N933129:ref_name_counter=],((RS_GCF_000621505.1_protein.faa_NZ_JHYD01000001.1_333@PF00015_full_PFAM.195.409:0[&&NHX:Type=GTDB:gtdb_class=c__Clostridia:gtdb_domain=d__Bacteria:gtdb_family=f__DSM-27016:gtdb_genus=g__Ruminiclostridium:gtdb_order=o__Acetivibrionales:gtdb_phylum=p__Firmicutes_A:gtdb_species=s__Ruminiclostridium cellobioparum:heptad=MCP-44H:species=d__Bacteria_p__Firmicutes_A_c__Clostridia_o__Acetivibrionales_f__DSM-27016_g__Ruminiclostridium_s__Ruminiclostridium cellobioparum],RS_GCF_000350485.1_protein.faa_NZ_AORV01000065.1_83@PF00015_full_PFAM.195.409:0[&&NHX:Type=GTDB:gtdb_class=c__Clostridia:gtdb_domain=d__Bacteria:gtdb_family=f__DSM-27016:gtdb_genus=g__Ruminiclostridium:gtdb_order=o__Acetivibrionales:gtdb_phylum=p__Firmicutes_A:gtdb_species=s__Ruminiclostridium termitidis:heptad=MCP-44H:species=d__Bacteria_p__Firmicutes_A_c__Clostridia_o__Acetivibrionales_f__DSM-27016_g__Ruminiclostridium_s__Ruminiclostridium termitidis]):0.00775322[&&NHX:Sample_counter=:Type_counter=GTDB--2:capture_class_counter=:capture_domain_counter=:capture_family_counter=:capture_genus_counter=:capture_order_counter=:capture_phylum_counter=:capture_species_counter=:evoltype=D:gtdb_class_counter=c__Clostridia--2:gtdb_domain_counter=d__Bacteria--2:gtdb_family_counter=f__DSM-27016--2:gtdb_genus_counter=g__Ruminiclostridium--2:gtdb_order_counter=o__Acetivibrionales--2:gtdb_phylum_counter=p__Firmicutes_A--2:gtdb_species_counter=s__Ruminiclostridium cellobioparum--1||s__Ruminiclostridium termitidis--1:heptad_counter=MCP-44H--2:lbd_counter=:lca=d__Bacteria:lca_tree=g__Ruminiclostridium:name=N933132:ref_name_counter=],RS_GCF_002051585.1_protein.faa_NZ_MZGX01000021.1_20@PF00015_full_PFAM.194.408:0.015238[&&NHX:Type=GTDB:gtdb_class=c__Clostridia:gtdb_domain=d__Bacteria:gtdb_family=f__DSM-27016:gtdb_genus=g__Ruminiclostridium:gtdb_order=o__Acetivibrionales:gtdb_phylum=p__Firmicutes_A:gtdb_species=s__Ruminiclostridium hungatei:heptad=MCP-44H:species=d__Bacteria_p__Firmicutes_A_c__Clostridia_o__Acetivibrionales_f__DSM-27016_g__Ruminiclostridium_s__Ruminiclostridium hungatei])0.863:0.016782[&&NHX:Sample_counter=:Type_counter=GTDB--3:capture_class_counter=:capture_domain_counter=:capture_family_counter=:capture_genus_counter=:capture_order_counter=:capture_phylum_counter=:capture_species_counter=:evoltype=D:gtdb_class_counter=c__Clostridia--3:gtdb_domain_counter=d__Bacteria--3:gtdb_family_counter=f__DSM-27016--3:gtdb_genus_counter=g__Ruminiclostridium--3:gtdb_order_counter=o__Acetivibrionales--3:gtdb_phylum_counter=p__Firmicutes_A--3:gtdb_species_counter=s__Ruminiclostridium cellobioparum--1||s__Ruminiclostridium hungatei--1||s__Ruminiclostridium termitidis--1:heptad_counter=MCP-44H--3:lbd_counter=:lca=d__Bacteria:lca_tree=g__Ruminiclostridium:name=N933134:ref_name_counter=])0.368:0.0141982[&&NHX:Sample_counter=:Type_counter=GTDB--8:capture_class_counter=:capture_domain_counter=:capture_family_counter=:capture_genus_counter=:capture_order_counter=:capture_phylum_counter=:capture_species_counter=:evoltype=D:gtdb_class_counter=c__Clostridia--8:gtdb_domain_counter=d__Bacteria--8:gtdb_family_counter=f__DSM-27016--8:gtdb_genus_counter=g__Ruminiclostridium--8:gtdb_order_counter=o__Acetivibrionales--8:gtdb_phylum_counter=p__Firmicutes_A--8:gtdb_species_counter=s__Ruminiclostridium cellobioparum--1||s__Ruminiclostridium cellulolyticum--1||s__Ruminiclostridium hungatei--1||s__Ruminiclostridium josui--1||s__Ruminiclostridium papyrosolvens--1||s__Ruminiclostridium papyrosolvens_A--1||s__Ruminiclostridium sp000244875--1||s__Ruminiclostridium termitidis--1:heptad_counter=MCP-44H--8:lbd_counter=:lca=d__Bacteria:lca_tree=g__Ruminiclostridium:name=N933135:ref_name_counter=],(RS_GCF_003208175.1_protein.faa_NZ_QKMR01000005.1_167@PF00015_full_PFAM.195.407:0.00996172[&&NHX:Type=GTDB:gtdb_class=c__Clostridia:gtdb_domain=d__Bacteria:gtdb_family=f__DSM-27016:gtdb_genus=g__Ruminiclostridium:gtdb_order=o__Acetivibrionales:gtdb_phylum=p__Firmicutes_A:gtdb_species=s__Ruminiclostridium sufflavum:heptad=MCP-44H:species=d__Bacteria_p__Firmicutes_A_c__Clostridia_o__Acetivibrionales_f__DSM-27016_g__Ruminiclostridium_s__Ruminiclostridium sufflavum],RS_GCF_005473905.2_protein.faa_NZ_CP061336.1_1469@PF00015_full_PFAM.189.409:0.0454898[&&NHX:Type=GTDB:gtdb_class=c__Clostridia:gtdb_domain=d__Bacteria:gtdb_family=f__DSM-27016:gtdb_genus=g__Ruminiclostridium:gtdb_order=o__Acetivibrionales:gtdb_phylum=p__Firmicutes_A:gtdb_species=s__Ruminiclostridium herbifermentans:heptad=MCP-44H:species=d__Bacteria_p__Firmicutes_A_c__Clostridia_o__Acetivibrionales_f__DSM-27016_g__Ruminiclostridium_s__Ruminiclostridium herbifermentans])0.974:0.0326034[&&NHX:Sample_counter=:Type_counter=GTDB--2:capture_class_counter=:capture_domain_counter=:capture_family_counter=:capture_genus_counter=:capture_order_counter=:capture_phylum_counter=:capture_species_counter=:evoltype=D:gtdb_class_counter=c__Clostridia--2:gtdb_domain_counter=d__Bacteria--2:gtdb_family_counter=f__DSM-27016--2:gtdb_genus_counter=g__Ruminiclostridium--2:gtdb_order_counter=o__Acetivibrionales--2:gtdb_phylum_counter=p__Firmicutes_A--2:gtdb_species_counter=s__Ruminiclostridium herbifermentans--1||s__Ruminiclostridium sufflavum--1:heptad_counter=MCP-44H--2:lbd_counter=:lca=d__Bacteria:lca_tree=g__Ruminiclostridium:name=N933138:ref_name_counter=])1:0.0962309[&&NHX:Sample_counter=:Type_counter=GTDB--10:capture_class_counter=:capture_domain_counter=:capture_family_counter=:capture_genus_counter=:capture_order_counter=:capture_phylum_counter=:capture_species_counter=:evoltype=D:gtdb_class_counter=c__Clostridia--10:gtdb_domain_counter=d__Bacteria--10:gtdb_family_counter=f__DSM-27016--10:gtdb_genus_counter=g__Ruminiclostridium--10:gtdb_order_counter=o__Acetivibrionales--10:gtdb_phylum_counter=p__Firmicutes_A--10:gtdb_species_counter=s__Ruminiclostridium cellobioparum--1||s__Ruminiclostridium cellulolyticum--1||s__Ruminiclostridium herbifermentans--1||s__Ruminiclostridium hungatei--1||s__Ruminiclostridium josui--1||s__Ruminiclostridium papyrosolvens--1||s__Ruminiclostridium papyrosolvens_A--1||s__Ruminiclostridium sp000244875--1||s__Ruminiclostridium sufflavum--1||s__Ruminiclostridium termitidis--1:heptad_counter=MCP-44H--10:lbd_counter=:lca=d__Bacteria:lca_tree=g__Ruminiclostridium:name=N933139:ref_name_counter=])0.764:0.014128[&&NHX:Sample_counter=:Type_counter=GTDB--11:capture_class_counter=:capture_domain_counter=:capture_family_counter=:capture_genus_counter=:capture_order_counter=:capture_phylum_counter=:capture_species_counter=:evoltype=D:gtdb_class_counter=c__Clostridia--11:gtdb_domain_counter=d__Bacteria--11:gtdb_family_counter=f__DSM-27016--11:gtdb_genus_counter=g__Anaerobacterium--1||g__Ruminiclostridium--10:gtdb_order_counter=o__Acetivibrionales--11:gtdb_phylum_counter=p__Firmicutes_A--11:gtdb_species_counter=s__Anaerobacterium chartisolvens--1||s__Ruminiclostridium cellobioparum--1||s__Ruminiclostridium cellulolyticum--1||s__Ruminiclostridium herbifermentans--1||s__Ruminiclostridium hungatei--1||s__Ruminiclostridium josui--1||s__Ruminiclostridium papyrosolvens--1||s__Ruminiclostridium papyrosolvens_A--1||s__Ruminiclostridium sp000244875--1||s__Ruminiclostridium sufflavum--1||s__Ruminiclostridium termitidis--1:heptad_counter=MCP-44H--11:lbd_counter=:lca=d__Bacteria:lca_tree=g__Ruminiclostridium:name=N933140:ref_name_counter=],(GB_GCA_012027035.1_protein.faa_VEPD01000317.1_2@PF00015_full_PFAM.201.410:0.109258[&&NHX:Type=GTDB:gtdb_class=c__Clostridia:gtdb_domain=d__Bacteria:gtdb_family=f__DTU013:gtdb_genus=g__MnB-11:gtdb_order=o__Acetivibrionales:gtdb_phylum=p__Firmicutes_A:gtdb_species=s__MnB-11 sp012027035:heptad=MCP-44H:species=d__Bacteria_p__Firmicutes_A_c__Clostridia_o__Acetivibrionales_f__DTU013_g__MnB-11_s__MnB-11 sp012027035],(GB_GCA_002307275.1_protein.faa_DBTX01000087.1_33@PF00015_full_PFAM.191.410:0.0552366[&&NHX:Type=GTDB:gtdb_class=c__Clostridia:gtdb_domain=d__Bacteria:gtdb_family=f__DTU013:gtdb_genus=g__UBA1305:gtdb_order=o__Acetivibrionales:gtdb_phylum=p__Firmicutes_A:gtdb_species=s__UBA1305 sp002307275:heptad=MCP-44H:species=d__Bacteria_p__Firmicutes_A_c__Clostridia_o__Acetivibrionales_f__DTU013_g__UBA1305_s__UBA1305 sp002307275],(GB_GCA_012730015.1_protein.faa_JAAYBT010000064.1_11@PF00015_full_PFAM.201.415:0.106111[&&NHX:Type=GTDB:gtdb_class=c__Clostridia:gtdb_domain=d__Bacteria:gtdb_family=f__DTU013:gtdb_genus=g__JAAYBT01:gtdb_order=o__Acetivibrionales:gtdb_phylum=p__Firmicutes_A:gtdb_species=s__JAAYBT01 sp012730015:heptad=MCP-44H:species=d__Bacteria_p__Firmicutes_A_c__Clostridia_o__Acetivibrionales_f__DTU013_g__JAAYBT01_s__JAAYBT01 sp012730015],(GB_GCA_012519745.1_protein.faa_JAAYPO010000090.1_5@PF00015_full_PFAM.212.419:0.0543051[&&NHX:Type=GTDB:gtdb_class=c__Clostridia:gtdb_domain=d__Bacteria:gtdb_family=f__DTU013:gtdb_genus=g__DTU013:gtdb_order=o__Acetivibrionales:gtdb_phylum=p__Firmicutes_A:gtdb_species=s__DTU013 sp012519745:heptad=MCP-44H:species=d__Bacteria_p__Firmicutes_A_c__Clostridia_o__Acetivibrionales_f__DTU013_g__DTU013_s__DTU013 sp012519745],(GB_GCA_002385815.1_protein.faa_DGEE01000056.1_3@PF00015_full_PFAM.200.419:0.0436666[&&NHX:Type=GTDB:gtdb_class=c__Clostridia:gtdb_domain=d__Bacteria:gtdb_family=f__DTU013:gtdb_genus=g__DTU013:gtdb_order=o__Acetivibrionales:gtdb_phylum=p__Firmicutes_A:gtdb_species=s__DTU013 sp002385815:heptad=MCP-44H:species=d__Bacteria_p__Firmicutes_A_c__Clostridia_o__Acetivibrionales_f__DTU013_g__DTU013_s__DTU013 sp002385815],GB_GCA_012799845.1_protein.faa_JAAZKL010000371.1_3@PF00015_full_PFAM.199.418:0.0169358[&&NHX:Type=GTDB:gtdb_class=c__Clostridia:gtdb_domain=d__Bacteria:gtdb_family=f__DTU013:gtdb_genus=g__DTU013:gtdb_order=o__Acetivibrionales:gtdb_phylum=p__Firmicutes_A:gtdb_species=s__DTU013 sp012799845:heptad=MCP-44H:species=d__Bacteria_p__Firmicutes_A_c__Clostridia_o__Acetivibrionales_f__DTU013_g__DTU013_s__DTU013 sp012799845])0.954:0.0373179[&&NHX:Sample_counter=:Type_counter=GTDB--2:capture_class_counter=:capture_domain_counter=:capture_family_counter=:capture_genus_counter=:capture_order_counter=:capture_phylum_counter=:capture_species_counter=:evoltype=D:gtdb_class_counter=c__Clostridia--2:gtdb_domain_counter=d__Bacteria--2:gtdb_family_counter=f__DTU013--2:gtdb_genus_counter=g__DTU013--2:gtdb_order_counter=o__Acetivibrionales--2:gtdb_phylum_counter=p__Firmicutes_A--2:gtdb_species_counter=s__DTU013 sp002385815--1||s__DTU013 sp012799845--1:heptad_counter=MCP-44H--2:lbd_counter=:lca=d__Bacteria:lca_tree=g__DTU013:name=N933147:ref_name_counter=])0.965:0.0508942[&&NHX:Sample_counter=:Type_counter=GTDB--3:capture_class_counter=:capture_domain_counter=:capture_family_counter=:capture_genus_counter=:capture_order_counter=:capture_phylum_counter=:capture_species_counter=:evoltype=D:gtdb_class_counter=c__Clostridia--3:gtdb_domain_counter=d__Bacteria--3:gtdb_family_counter=f__DTU013--3:gtdb_genus_counter=g__DTU013--3:gtdb_order_counter=o__Acetivibrionales--3:gtdb_phylum_counter=p__Firmicutes_A--3:gtdb_species_counter=s__DTU013 sp002385815--1||s__DTU013 sp012519745--1||s__DTU013 sp012799845--1:heptad_counter=MCP-44H--3:lbd_counter=:lca=d__Bacteria:lca_tree=g__DTU013:name=N933148:ref_name_counter=])0.83:0.0266391[&&NHX:Sample_counter=:Type_counter=GTDB--4:capture_class_counter=:capture_domain_counter=:capture_family_counter=:capture_genus_counter=:capture_order_counter=:capture_phylum_counter=:capture_species_counter=:evoltype=D:gtdb_class_counter=c__Clostridia--4:gtdb_domain_counter=d__Bacteria--4:gtdb_family_counter=f__DTU013--4:gtdb_genus_counter=g__DTU013--3||g__JAAYBT01--1:gtdb_order_counter=o__Acetivibrionales--4:gtdb_phylum_counter=p__Firmicutes_A--4:gtdb_species_counter=s__DTU013 sp002385815--1||s__DTU013 sp012519745--1||s__DTU013 sp012799845--1||s__JAAYBT01 sp012730015--1:heptad_counter=MCP-44H--4:lbd_counter=:lca=d__Bacteria:lca_tree=f__DTU013:name=N933149:ref_name_counter=])0.994:0.0721445[&&NHX:Sample_counter=:Type_counter=GTDB--5:capture_class_counter=:capture_domain_counter=:capture_family_counter=:capture_genus_counter=:capture_order_counter=:capture_phylum_counter=:capture_species_counter=:evoltype=D:gtdb_class_counter=c__Clostridia--5:gtdb_domain_counter=d__Bacteria--5:gtdb_family_counter=f__DTU013--5:gtdb_genus_counter=g__DTU013--3||g__JAAYBT01--1||g__UBA1305--1:gtdb_order_counter=o__Acetivibrionales--5:gtdb_phylum_counter=p__Firmicutes_A--5:gtdb_species_counter=s__DTU013 sp002385815--1||s__DTU013 sp012519745--1||s__DTU013 sp012799845--1||s__JAAYBT01 sp012730015--1||s__UBA1305 sp002307275--1:heptad_counter=MCP-44H--5:lbd_counter=:lca=d__Bacteria:lca_tree=f__DTU013:name=N933150:ref_name_counter=])0.923:0.0408762[&&NHX:Sample_counter=:Type_counter=GTDB--6:capture_class_counter=:capture_domain_counter=:capture_family_counter=:capture_genus_counter=:capture_order_counter=:capture_phylum_counter=:capture_species_counter=:evoltype=D:gtdb_class_counter=c__Clostridia--6:gtdb_domain_counter=d__Bacteria--6:gtdb_family_counter=f__DTU013--6:gtdb_genus_counter=g__DTU013--3||g__JAAYBT01--1||g__MnB-11--1||g__UBA1305--1:gtdb_order_counter=o__Acetivibrionales--6:gtdb_phylum_counter=p__Firmicutes_A--6:gtdb_species_counter=s__DTU013 sp002385815--1||s__DTU013 sp012519745--1||s__DTU013 sp012799845--1||s__JAAYBT01 sp012730015--1||s__MnB-11 sp012027035--1||s__UBA1305 sp002307275--1:heptad_counter=MCP-44H--6:lbd_counter=:lca=d__Bacteria:lca_tree=f__DTU013:name=N933151:ref_name_counter=])0.318:0.00765471[&&NHX:Sample_counter=:Type_counter=GTDB--17:capture_class_counter=:capture_domain_counter=:capture_family_counter=:capture_genus_counter=:capture_order_counter=:capture_phylum_counter=:capture_species_counter=:evoltype=D:gtdb_class_counter=c__Clostridia--17:gtdb_domain_counter=d__Bacteria--17:gtdb_family_counter=f__DSM-27016--11||f__DTU013--6:gtdb_genus_counter=g__Anaerobacterium--1||g__DTU013--3||g__JAAYBT01--1||g__MnB-11--1||g__Ruminiclostridium--10||g__UBA1305--1:gtdb_order_counter=o__Acetivibrionales--17:gtdb_phylum_counter=p__Firmicutes_A--17:gtdb_species_counter=s__Anaerobacterium chartisolvens--1||s__DTU013 sp002385815--1||s__DTU013 sp012519745--1||s__DTU013 sp012799845--1||s__JAAYBT01 sp012730015--1||s__MnB-11 sp012027035--1||s__Ruminiclostridium cellobioparum--1||s__Ruminiclostridium cellulolyticum--1||s__Ruminiclostridium herbifermentans--1||s__Ruminiclostridium hungatei--1||s__Ruminiclostridium josui--1||s__Ruminiclostridium papyrosolvens--1||s__Ruminiclostridium papyrosolvens_A--1||s__Ruminiclostridium sp000244875--1||s__Ruminiclostridium sufflavum--1||s__Ruminiclostridium termitidis--1||s__UBA1305 sp002307275--1:heptad_counter=MCP-44H--17:lbd_counter=:lca=d__Bacteria:lca_tree=o__Acetivibrionales:name=N933152:ref_name_counter=],((((RS_GCF_001262605.1_protein.faa_NZ_LGTC01000001.1_1899@PF00015_full_PFAM.213.403:0.113492[&&NHX:Type=GTDB:gtdb_class=c__Clostridia:gtdb_domain=d__Bacteria:gtdb_family=f__DSM-2933:gtdb_genus=g__Pseudobacteroides:gtdb_order=o__Acetivibrionales:gtdb_phylum=p__Firmicutes_A:gtdb_species=s__Pseudobacteroides cellulosolvens:heptad=MCP-44H:species=d__Bacteria_p__Firmicutes_A_c__Clostridia_o__Acetivibrionales_f__DSM-2933_g__Pseudobacteroides_s__Pseudobacteroides cellulosolvens],179238ec-1ccf-49bc-83fa-7917a7874a3b_2@MCPsignal.71.140:0.0500294[&&NHX:Sample=rhiztom3:Type=capture:capture_class=c__Clostridia:capture_domain=d__Bacteria:capture_family=f__Lachnospiraceae:capture_genus=g__14-2:capture_order=o__Lachnospirales:capture_phylum=p__Firmicutes_A:capture_species=s__14-2 sp910586005:heptad=MCP-44H])0.773:0.0250673[&&NHX:Sample_counter=rhiztom3--1:Type_counter=GTDB--1||capture--1:capture_class_counter=c__Clostridia--1:capture_domain_counter=d__Bacteria--1:capture_family_counter=f__Lachnospiraceae--1:capture_genus_counter=g__14-2--1:capture_order_counter=o__Lachnospirales--1:capture_phylum_counter=p__Firmicutes_A--1:capture_species_counter=s__14-2 sp910586005--1:gtdb_class_counter=c__Clostridia--1:gtdb_domain_counter=d__Bacteria--1:gtdb_family_counter=f__DSM-2933--1:gtdb_genus_counter=g__Pseudobacteroides--1:gtdb_order_counter=o__Acetivibrionales--1:gtdb_phylum_counter=p__Firmicutes_A--1:gtdb_species_counter=s__Pseudobacteroides cellulosolvens--1:heptad_counter=MCP-44H--2:lbd_counter=:lca_tree=s__Pseudobacteroides cellulosolvens:name=N933155:ref_name_counter=],(GB_GCA_003251775.1_protein.faa_QKEK01000318.1_7@PF00015_full_PFAM.209.407:0.251184[&&NHX:Type=GTDB:gtdb_class=c__Clostridia:gtdb_domain=d__Bacteria:gtdb_family=f__SZUA-474:gtdb_genus=g__SZUA-474:gtdb_order=o__Acetivibrionales:gtdb_phylum=p__Firmicutes_A:gtdb_species=s__SZUA-474 sp003251775:heptad=MCP-44H:species=d__Bacteria_p__Firmicutes_A_c__Clostridia_o__Acetivibrionales_f__SZUA-474_g__SZUA-474_s__SZUA-474 sp003251775],RS_GCF_002896855.1_protein.faa_NZ_CP021850.1_3211@PF00015_full_PFAM.190.407:0.164451[&&NHX:Type=GTDB:gtdb_class=c__Clostridia:gtdb_domain=d__Bacteria:gtdb_family=f__DSM-27016:gtdb_genus=g__Pseudoclostridium:gtdb_order=o__Acetivibrionales:gtdb_phylum=p__Firmicutes_A:gtdb_species=s__Pseudoclostridium thermosuccinogenes:heptad=MCP-44H:species=d__Bacteria_p__Firmicutes_A_c__Clostridia_o__Acetivibrionales_f__DSM-27016_g__Pseudoclostridium_s__Pseudoclostridium thermosuccinogenes])0.509:0.0276222[&&NHX:Sample_counter=:Type_counter=GTDB--2:capture_class_counter=:capture_domain_counter=:capture_family_counter=:capture_genus_counter=:capture_order_counter=:capture_phylum_counter=:capture_species_counter=:evoltype=D:gtdb_class_counter=c__Clostridia--2:gtdb_domain_counter=d__Bacteria--2:gtdb_family_counter=f__DSM-27016--1||f__SZUA-474--1:gtdb_genus_counter=g__Pseudoclostridium--1||g__SZUA-474--1:gtdb_order_counter=o__Acetivibrionales--2:gtdb_phylum_counter=p__Firmicutes_A--2:gtdb_species_counter=s__Pseudoclostridium thermosuccinogenes--1||s__SZUA-474 sp003251775--1:heptad_counter=MCP-44H--2:lbd_counter=:lca=d__Bacteria:lca_tree=o__Acetivibrionales:name=N933158:ref_name_counter=])0.098:0.0239324[&&NHX:Sample_counter=rhiztom3--1:Type_counter=GTDB--3||capture--1:capture_class_counter=c__Clostridia--1:capture_domain_counter=d__Bacteria--1:capture_family_counter=f__Lachnospiraceae--1:capture_genus_counter=g__14-2--1:capture_order_counter=o__Lachnospirales--1:capture_phylum_counter=p__Firmicutes_A--1:capture_species_counter=s__14-2 sp910586005--1:gtdb_class_counter=c__Clostridia--3:gtdb_domain_counter=d__Bacteria--3:gtdb_family_counter=f__DSM-27016--1||f__DSM-2933--1||f__SZUA-474--1:gtdb_genus_counter=g__Pseudobacteroides--1||g__Pseudoclostridium--1||g__SZUA-474--1:gtdb_order_counter=o__Acetivibrionales--3:gtdb_phylum_counter=p__Firmicutes_A--3:gtdb_species_counter=s__Pseudobacteroides cellulosolvens--1||s__Pseudoclostridium thermosuccinogenes--1||s__SZUA-474 sp003251775--1:heptad_counter=MCP-44H--4:lbd_counter=:lca_tree=o__Acetivibrionales:name=N933159:ref_name_counter=],(((GB_GCA_008125075.1_protein.faa_VLTH01000002.1_1970@PF00015_full_PFAM.193.396:0.0505232[&&NHX:Type=GTDB:gtdb_class=c__Clostridia:gtdb_domain=d__Bacteria:gtdb_family=f__Acetivibrionaceae:gtdb_genus=g__Herbivorax:gtdb_order=o__Acetivibrionales:gtdb_phylum=p__Firmicutes_A:gtdb_species=s__Herbivorax alkalicellulosi:heptad=MCP-44H:species=d__Bacteria_p__Firmicutes_A_c__Clostridia_o__Acetivibrionales_f__Acetivibrionaceae_g__Herbivorax_s__Herbivorax alkalicellulosi],((RS_GCF_004102745.1_protein.faa_NZ_RLII01000019.1_31@PF00015_full_PFAM.185.413:0.00994947[&&NHX:Type=GTDB:gtdb_class=c__Clostridia:gtdb_domain=d__Bacteria:gtdb_family=f__Acetivibrionaceae:gtdb_genus=g__Hungateiclostridium:gtdb_order=o__Acetivibrionales:gtdb_phylum=p__Firmicutes_A:gtdb_species=s__Hungateiclostridium mesophilum:heptad=MCP-44H:species=d__Bacteria_p__Firmicutes_A_c__Clostridia_o__Acetivibrionales_f__Acetivibrionaceae_g__Hungateiclostridium_s__Hungateiclostridium mesophilum],(RS_GCF_000015865.1_protein.faa_NC_009012.1_3310@PF00015_full_PFAM.187.412:0.0216328[&&NHX:Type=GTDB:gtdb_class=c__Clostridia:gtdb_domain=d__Bacteria:gtdb_family=f__Acetivibrionaceae:gtdb_genus=g__Hungateiclostridium:gtdb_order=o__Acetivibrionales:gtdb_phylum=p__Firmicutes_A:gtdb_species=s__Hungateiclostridium thermocellum:heptad=MCP-44H:species=d__Bacteria_p__Firmicutes_A_c__Clostridia_o__Acetivibrionales_f__Acetivibrionaceae_g__Hungateiclostridium_s__Hungateiclostridium thermocellum],GB_GCA_000521465.1_protein.faa_BAVR01000085.1_13@PF00015_full_PFAM.185.411:0.0118757[&&NHX:Type=GTDB:gtdb_class=c__Clostridia:gtdb_domain=d__Bacteria:gtdb_family=f__Acetivibrionaceae:gtdb_genus=g__Hungateiclostridium:gtdb_order=o__Acetivibrionales:gtdb_phylum=p__Firmicutes_A:gtdb_species=s__Hungateiclostridium straminisolvens:heptad=MCP-44H:species=d__Bacteria_p__Firmicutes_A_c__Clostridia_o__Acetivibrionales_f__Acetivibrionaceae_g__Hungateiclostridium_s__Hungateiclostridium straminisolvens])0.946:0.0186913[&&NHX:Sample_counter=:Type_counter=GTDB--2:capture_class_counter=:capture_domain_counter=:capture_family_counter=:capture_genus_counter=:capture_order_counter=:capture_phylum_counter=:capture_species_counter=:evoltype=D:gtdb_class_counter=c__Clostridia--2:gtdb_domain_counter=d__Bacteria--2:gtdb_family_counter=f__Acetivibrionaceae--2:gtdb_genus_counter=g__Hungateiclostridium--2:gtdb_order_counter=o__Acetivibrionales--2:gtdb_phylum_counter=p__Firmicutes_A--2:gtdb_species_counter=s__Hungateiclostridium straminisolvens--1||s__Hungateiclostridium thermocellum--1:heptad_counter=MCP-44H--2:lbd_counter=:lca=d__Bacteria:lca_tree=g__Hungateiclostridium:name=N933164:ref_name_counter=])0.966:0.0279852[&&NHX:Sample_counter=:Type_counter=GTDB--3:capture_class_counter=:capture_domain_counter=:capture_family_counter=:capture_genus_counter=:capture_order_counter=:capture_phylum_counter=:capture_species_counter=:evoltype=D:gtdb_class_counter=c__Clostridia--3:gtdb_domain_counter=d__Bacteria--3:gtdb_family_counter=f__Acetivibrionaceae--3:gtdb_genus_counter=g__Hungateiclostridium--3:gtdb_order_counter=o__Acetivibrionales--3:gtdb_phylum_counter=p__Firmicutes_A--3:gtdb_species_counter=s__Hungateiclostridium mesophilum--1||s__Hungateiclostridium straminisolvens--1||s__Hungateiclostridium thermocellum--1:heptad_counter=MCP-44H--3:lbd_counter=:lca=d__Bacteria:lca_tree=g__Hungateiclostridium:name=N933165:ref_name_counter=],(GB_GCA_012798835.1_protein.faa_JAAZML010000056.1_33@PF00015_full_PFAM.187.405:0.060776[&&NHX:Type=GTDB:gtdb_class=c__Clostridia:gtdb_domain=d__Bacteria:gtdb_family=f__Acetivibrionaceae:gtdb_genus=g__Hungateiclostridium:gtdb_order=o__Acetivibrionales:gtdb_phylum=p__Firmicutes_A:gtdb_species=s__Hungateiclostridium sp012798835:heptad=MCP-44H:species=d__Bacteria_p__Firmicutes_A_c__Clostridia_o__Acetivibrionales_f__Acetivibrionaceae_g__Hungateiclostridium_s__Hungateiclostridium sp012798835],(GB_GCA_001512505.1_protein.faa_LFSC01000009.1_224@PF00015_full_PFAM.185.416:0.0141451[&&NHX:Type=GTDB:gtdb_class=c__Clostridia:gtdb_domain=d__Bacteria:gtdb_family=f__Acetivibrionaceae:gtdb_genus=g__Hungateiclostridium:gtdb_order=o__Acetivibrionales:gtdb_phylum=p__Firmicutes_A:gtdb_species=s__Hungateiclostridium sp001512505:heptad=MCP-44H:species=d__Bacteria_p__Firmicutes_A_c__Clostridia_o__Acetivibrionales_f__Acetivibrionaceae_g__Hungateiclostridium_s__Hungateiclostridium sp001512505],(GB_GCA_012523755.1_protein.faa_JAAYTO010000285.1_3@PF00015_full_PFAM.184.425:5e-09[&&NHX:Type=GTDB:gtdb_class=c__Clostridia:gtdb_domain=d__Bacteria:gtdb_family=f__Acetivibrionaceae:gtdb_genus=g__Hungateiclostridium:gtdb_order=o__Acetivibrionales:gtdb_phylum=p__Firmicutes_A:gtdb_species=s__Hungateiclostridium sp012523755:heptad=MCP-44H:species=d__Bacteria_p__Firmicutes_A_c__Clostridia_o__Acetivibrionales_f__Acetivibrionaceae_g__Hungateiclostridium_s__Hungateiclostridium sp012523755],GB_GCA_012839205.1_protein.faa_DUNT01000117.1_3@PF00015_full_PFAM.1.168:5e-09[&&NHX:Type=GTDB:gtdb_class=c__Clostridia:gtdb_domain=d__Bacteria:gtdb_family=f__DSM-8532:gtdb_genus=g__DTU059:gtdb_order=o__Acetivibrionales:gtdb_phylum=p__Firmicutes_A:gtdb_species=s__DTU059 sp012839205:heptad=MCP-44H:species=d__Bacteria_p__Firmicutes_A_c__Clostridia_o__Acetivibrionales_f__DSM-8532_g__DTU059_s__DTU059 sp012839205])0.923:0.0121224[&&NHX:Sample_counter=:Type_counter=GTDB--2:capture_class_counter=:capture_domain_counter=:capture_family_counter=:capture_genus_counter=:capture_order_counter=:capture_phylum_counter=:capture_species_counter=:evoltype=D:gtdb_class_counter=c__Clostridia--2:gtdb_domain_counter=d__Bacteria--2:gtdb_family_counter=f__Acetivibrionaceae--1||f__DSM-8532--1:gtdb_genus_counter=g__DTU059--1||g__Hungateiclostridium--1:gtdb_order_counter=o__Acetivibrionales--2:gtdb_phylum_counter=p__Firmicutes_A--2:gtdb_species_counter=s__DTU059 sp012839205--1||s__Hungateiclostridium sp012523755--1:heptad_counter=MCP-44H--2:lbd_counter=:lca=d__Bacteria:lca_tree=o__Acetivibrionales:name=N933170:ref_name_counter=])0.907:0.0166825[&&NHX:Sample_counter=:Type_counter=GTDB--3:capture_class_counter=:capture_domain_counter=:capture_family_counter=:capture_genus_counter=:capture_order_counter=:capture_phylum_counter=:capture_species_counter=:evoltype=D:gtdb_class_counter=c__Clostridia--3:gtdb_domain_counter=d__Bacteria--3:gtdb_family_counter=f__Acetivibrionaceae--2||f__DSM-8532--1:gtdb_genus_counter=g__DTU059--1||g__Hungateiclostridium--2:gtdb_order_counter=o__Acetivibrionales--3:gtdb_phylum_counter=p__Firmicutes_A--3:gtdb_species_counter=s__DTU059 sp012839205--1||s__Hungateiclostridium sp001512505--1||s__Hungateiclostridium sp012523755--1:heptad_counter=MCP-44H--3:lbd_counter=:lca=d__Bacteria:lca_tree=o__Acetivibrionales:name=N933171:ref_name_counter=])0.947:0.0206833[&&NHX:Sample_counter=:Type_counter=GTDB--4:capture_class_counter=:capture_domain_counter=:capture_family_counter=:capture_genus_counter=:capture_order_counter=:capture_phylum_counter=:capture_species_counter=:evoltype=D:gtdb_class_counter=c__Clostridia--4:gtdb_domain_counter=d__Bacteria--4:gtdb_family_counter=f__Acetivibrionaceae--3||f__DSM-8532--1:gtdb_genus_counter=g__DTU059--1||g__Hungateiclostridium--3:gtdb_order_counter=o__Acetivibrionales--4:gtdb_phylum_counter=p__Firmicutes_A--4:gtdb_species_counter=s__DTU059 sp012839205--1||s__Hungateiclostridium sp001512505--1||s__Hungateiclostridium sp012523755--1||s__Hungateiclostridium sp012798835--1:heptad_counter=MCP-44H--4:lbd_counter=:lca=d__Bacteria:lca_tree=o__Acetivibrionales:name=N933172:ref_name_counter=])0.942:0.0230102[&&NHX:Sample_counter=:Type_counter=GTDB--7:capture_class_counter=:capture_domain_counter=:capture_family_counter=:capture_genus_counter=:capture_order_counter=:capture_phylum_counter=:capture_species_counter=:evoltype=D:gtdb_class_counter=c__Clostridia--7:gtdb_domain_counter=d__Bacteria--7:gtdb_family_counter=f__Acetivibrionaceae--6||f__DSM-8532--1:gtdb_genus_counter=g__DTU059--1||g__Hungateiclostridium--6:gtdb_order_counter=o__Acetivibrionales--7:gtdb_phylum_counter=p__Firmicutes_A--7:gtdb_species_counter=s__DTU059 sp012839205--1||s__Hungateiclostridium mesophilum--1||s__Hungateiclostridium sp001512505--1||s__Hungateiclostridium sp012523755--1||s__Hungateiclostridium sp012798835--1||s__Hungateiclostridium straminisolvens--1||s__Hungateiclostridium thermocellum--1:heptad_counter=MCP-44H--7:lbd_counter=:lca=d__Bacteria:lca_tree=o__Acetivibrionales:name=N933173:ref_name_counter=])0.895:0.0211049[&&NHX:Sample_counter=:Type_counter=GTDB--8:capture_class_counter=:capture_domain_counter=:capture_family_counter=:capture_genus_counter=:capture_order_counter=:capture_phylum_counter=:capture_species_counter=:evoltype=D:gtdb_class_counter=c__Clostridia--8:gtdb_domain_counter=d__Bacteria--8:gtdb_family_counter=f__Acetivibrionaceae--7||f__DSM-8532--1:gtdb_genus_counter=g__DTU059--1||g__Herbivorax--1||g__Hungateiclostridium--6:gtdb_order_counter=o__Acetivibrionales--8:gtdb_phylum_counter=p__Firmicutes_A--8:gtdb_species_counter=s__DTU059 sp012839205--1||s__Herbivorax alkalicellulosi--1||s__Hungateiclostridium mesophilum--1||s__Hungateiclostridium sp001512505--1||s__Hungateiclostridium sp012523755--1||s__Hungateiclostridium sp012798835--1||s__Hungateiclostridium straminisolvens--1||s__Hungateiclostridium thermocellum--1:heptad_counter=MCP-44H--8:lbd_counter=:lca=d__Bacteria:lca_tree=o__Acetivibrionales:name=N933174:ref_name_counter=],((RS_GCF_000179595.2_protein.faa_NZ_JH556657.1_324@PF00015_full_PFAM.192.413:0.0196429[&&NHX:Type=GTDB:gtdb_class=c__Clostridia:gtdb_domain=d__Bacteria:gtdb_family=f__Acetivibrionaceae:gtdb_genus=g__Acetivibrio:gtdb_order=o__Acetivibrionales:gtdb_phylum=p__Firmicutes_A:gtdb_species=s__Acetivibrio cellulolyticus:heptad=MCP-44H:species=d__Bacteria_p__Firmicutes_A_c__Clostridia_o__Acetivibrionales_f__Acetivibrionaceae_g__Acetivibrio_s__Acetivibrio cellulolyticus],(RS_GCF_000237085.1_protein.faa_NC_016627.1_2882@PF00015_full_PFAM.184.396:0.0281696[&&NHX:Type=GTDB:gtdb_class=c__Clostridia:gtdb_domain=d__Bacteria:gtdb_family=f__Acetivibrionaceae:gtdb_genus=g__Acetivibrio:gtdb_order=o__Acetivibrionales:gtdb_phylum=p__Firmicutes_A:gtdb_species=s__Acetivibrio clariflavus:heptad=MCP-44H:species=d__Bacteria_p__Firmicutes_A_c__Clostridia_o__Acetivibrionales_f__Acetivibrionaceae_g__Acetivibrio_s__Acetivibrio clariflavus],GB_GCA_012519925.1_protein.faa_JAAYPF010000076.1_19@PF00015_full_PFAM.185.393:0.0224926[&&NHX:Type=GTDB:gtdb_class=c__Clostridia:gtdb_domain=d__Bacteria:gtdb_family=f__Acetivibrionaceae:gtdb_genus=g__Acetivibrio:gtdb_order=o__Acetivibrionales:gtdb_phylum=p__Firmicutes_A:gtdb_species=s__Acetivibrio sp012519925:heptad=MCP-44H:species=d__Bacteria_p__Firmicutes_A_c__Clostridia_o__Acetivibrionales_f__Acetivibrionaceae_g__Acetivibrio_s__Acetivibrio sp012519925])0.868:0.0260029[&&NHX:Sample_counter=:Type_counter=GTDB--2:capture_class_counter=:capture_domain_counter=:capture_family_counter=:capture_genus_counter=:capture_order_counter=:capture_phylum_counter=:capture_species_counter=:evoltype=D:gtdb_class_counter=c__Clostridia--2:gtdb_domain_counter=d__Bacteria--2:gtdb_family_counter=f__Acetivibrionaceae--2:gtdb_genus_counter=g__Acetivibrio--2:gtdb_order_counter=o__Acetivibrionales--2:gtdb_phylum_counter=p__Firmicutes_A--2:gtdb_species_counter=s__Acetivibrio clariflavus--1||s__Acetivibrio sp012519925--1:heptad_counter=MCP-44H--2:lbd_counter=:lca=d__Bacteria:lca_tree=g__Acetivibrio:name=N933178:ref_name_counter=])0.998:0.0790306[&&NHX:Sample_counter=:Type_counter=GTDB--3:capture_class_counter=:capture_domain_counter=:capture_family_counter=:capture_genus_counter=:capture_order_counter=:capture_phylum_counter=:capture_species_counter=:evoltype=D:gtdb_class_counter=c__Clostridia--3:gtdb_domain_counter=d__Bacteria--3:gtdb_family_counter=f__Acetivibrionaceae--3:gtdb_genus_counter=g__Acetivibrio--3:gtdb_order_counter=o__Acetivibrionales--3:gtdb_phylum_counter=p__Firmicutes_A--3:gtdb_species_counter=s__Acetivibrio cellulolyticus--1||s__Acetivibrio clariflavus--1||s__Acetivibrio sp012519925--1:heptad_counter=MCP-44H--3:lbd_counter=:lca=d__Bacteria:lca_tree=g__Acetivibrio:name=N933179:ref_name_counter=],(GB_GCA_012841175.1_protein.faa_DUVG01000193.1_3@PF00015_full_PFAM.191.406:0.00868424[&&NHX:Type=GTDB:gtdb_class=c__Clostridia:gtdb_domain=d__Bacteria:gtdb_family=f__Acetivibrionaceae:gtdb_genus=g__Herbivorax:gtdb_order=o__Acetivibrionales:gtdb_phylum=p__Firmicutes_A:gtdb_species=s__Herbivorax sp012841175:heptad=MCP-44H:species=d__Bacteria_p__Firmicutes_A_c__Clostridia_o__Acetivibrionales_f__Acetivibrionaceae_g__Herbivorax_s__Herbivorax sp012841175],(GB_GCA_012517995.1_protein.faa_JAAYTS010000072.1_2@PF00015_full_PFAM.204.401:5e-09[&&NHX:Type=GTDB:gtdb_class=c__Clostridia:gtdb_domain=d__Bacteria:gtdb_family=f__Acetivibrionaceae:gtdb_genus=g__Herbivorax:gtdb_order=o__Acetivibrionales:gtdb_phylum=p__Firmicutes_A:gtdb_species=s__Herbivorax sp012517995:heptad=MCP-44H:species=d__Bacteria_p__Firmicutes_A_c__Clostridia_o__Acetivibrionales_f__Acetivibrionaceae_g__Herbivorax_s__Herbivorax sp012517995],RS_GCF_002844395.1_protein.faa_NZ_CP025197.1_2431@PF00015_full_PFAM.194.399:0.036488[&&NHX:Type=GTDB:gtdb_class=c__Clostridia:gtdb_domain=d__Bacteria:gtdb_family=f__Acetivibrionaceae:gtdb_genus=g__Herbivorax:gtdb_order=o__Acetivibrionales:gtdb_phylum=p__Firmicutes_A:gtdb_species=s__Herbivorax saccincola:heptad=MCP-44H:species=d__Bacteria_p__Firmicutes_A_c__Clostridia_o__Acetivibrionales_f__Acetivibrionaceae_g__Herbivorax_s__Herbivorax saccincola])0.883:0.00950132[&&NHX:Sample_counter=:Type_counter=GTDB--2:capture_class_counter=:capture_domain_counter=:capture_family_counter=:capture_genus_counter=:capture_order_counter=:capture_phylum_counter=:capture_species_counter=:evoltype=D:gtdb_class_counter=c__Clostridia--2:gtdb_domain_counter=d__Bacteria--2:gtdb_family_counter=f__Acetivibrionaceae--2:gtdb_genus_counter=g__Herbivorax--2:gtdb_order_counter=o__Acetivibrionales--2:gtdb_phylum_counter=p__Firmicutes_A--2:gtdb_species_counter=s__Herbivorax saccincola--1||s__Herbivorax sp012517995--1:heptad_counter=MCP-44H--2:lbd_counter=:lca=d__Bacteria:lca_tree=g__Herbivorax:name=N933183:ref_name_counter=])0.996:0.068071[&&NHX:Sample_counter=:Type_counter=GTDB--3:capture_class_counter=:capture_domain_counter=:capture_family_counter=:capture_genus_counter=:capture_order_counter=:capture_phylum_counter=:capture_species_counter=:evoltype=D:gtdb_class_counter=c__Clostridia--3:gtdb_domain_counter=d__Bacteria--3:gtdb_family_counter=f__Acetivibrionaceae--3:gtdb_genus_counter=g__Herbivorax--3:gtdb_order_counter=o__Acetivibrionales--3:gtdb_phylum_counter=p__Firmicutes_A--3:gtdb_species_counter=s__Herbivorax saccincola--1||s__Herbivorax sp012517995--1||s__Herbivorax sp012841175--1:heptad_counter=MCP-44H--3:lbd_counter=:lca=d__Bacteria:lca_tree=g__Herbivorax:name=N933184:ref_name_counter=])0.479:0.0137851[&&NHX:Sample_counter=:Type_counter=GTDB--6:capture_class_counter=:capture_domain_counter=:capture_family_counter=:capture_genus_counter=:capture_order_counter=:capture_phylum_counter=:capture_species_counter=:evoltype=D:gtdb_class_counter=c__Clostridia--6:gtdb_domain_counter=d__Bacteria--6:gtdb_family_counter=f__Acetivibrionaceae--6:gtdb_genus_counter=g__Acetivibrio--3||g__Herbivorax--3:gtdb_order_counter=o__Acetivibrionales--6:gtdb_phylum_counter=p__Firmicutes_A--6:gtdb_species_counter=s__Acetivibrio cellulolyticus--1||s__Acetivibrio clariflavus--1||s__Acetivibrio sp012519925--1||s__Herbivorax saccincola--1||s__Herbivorax sp012517995--1||s__Herbivorax sp012841175--1:heptad_counter=MCP-44H--6:lbd_counter=:lca=d__Bacteria:lca_tree=f__Acetivibrionaceae:name=N933185:ref_name_counter=])0.967:0.0377731[&&NHX:Sample_counter=:Type_counter=GTDB--14:capture_class_counter=:capture_domain_counter=:capture_family_counter=:capture_genus_counter=:capture_order_counter=:capture_phylum_counter=:capture_species_counter=:evoltype=D:gtdb_class_counter=c__Clostridia--14:gtdb_domain_counter=d__Bacteria--14:gtdb_family_counter=f__Acetivibrionaceae--13||f__DSM-8532--1:gtdb_genus_counter=g__Acetivibrio--3||g__DTU059--1||g__Herbivorax--4||g__Hungateiclostridium--6:gtdb_order_counter=o__Acetivibrionales--14:gtdb_phylum_counter=p__Firmicutes_A--14:gtdb_species_counter=s__Acetivibrio cellulolyticus--1||s__Acetivibrio clariflavus--1||s__Acetivibrio sp012519925--1||s__DTU059 sp012839205--1||s__Herbivorax alkalicellulosi--1||s__Herbivorax saccincola--1||s__Herbivorax sp012517995--1||s__Herbivorax sp012841175--1||s__Hungateiclostridium mesophilum--1||s__Hungateiclostridium sp001512505--1||s__Hungateiclostridium sp012523755--1||s__Hungateiclostridium sp012798835--1||s__Hungateiclostridium straminisolvens--1||s__Hungateiclostridium thermocellum--1:heptad_counter=MCP-44H--14:lbd_counter=:lca=d__Bacteria:lca_tree=f__Acetivibrionaceae:name=N933186:ref_name_counter=],(GB_GCA_008125075.1_protein.faa_VLTH01000003.1_376@PF00015_full_PFAM.193.408:0.231211[&&NHX:Type=GTDB:gtdb_class=c__Clostridia:gtdb_domain=d__Bacteria:gtdb_family=f__Acetivibrionaceae:gtdb_genus=g__Herbivorax:gtdb_order=o__Acetivibrionales:gtdb_phylum=p__Firmicutes_A:gtdb_species=s__Herbivorax alkalicellulosi:heptad=MCP-44H:species=d__Bacteria_p__Firmicutes_A_c__Clostridia_o__Acetivibrionales_f__Acetivibrionaceae_g__Herbivorax_s__Herbivorax alkalicellulosi],(5c0067de-945f-43ec-add3-cba2fdbe3158_6@MCPsignal.156.314:0.094414[&&NHX:Sample=rhiztom3:Type=capture:besthit=69.6:bitscore=194.0:capture_class=c__Lokiarchaeia:capture_domain=d__Archaea:capture_family=f__SOKP01:capture_genus=g__FT1-020:capture_order=o__CR-4:capture_phylum=p__Asgardarchaeota:capture_species=s__FT1-020 sp016839425:evalue=5.52e-63:gapopen=0.0:heptad=MCP-44H:length=158.0:mismatch=48.0:qcovhsp=100.0:qend=158.0:qstart=1.0:ref_name=RS_GCF_000179595.2_protein.faa_NZ_JH556659.1_721@PF00015_full_PFAM.186.410:scovhsp=70.5:send=184.0:sstart=27.0],(RS_GCF_000237085.1_protein.faa_NC_016627.1_1326@PF00015_full_PFAM.190.413:0.105044[&&NHX:Type=GTDB:gtdb_class=c__Clostridia:gtdb_domain=d__Bacteria:gtdb_family=f__Acetivibrionaceae:gtdb_genus=g__Acetivibrio:gtdb_order=o__Acetivibrionales:gtdb_phylum=p__Firmicutes_A:gtdb_species=s__Acetivibrio clariflavus:heptad=MCP-44H:species=d__Bacteria_p__Firmicutes_A_c__Clostridia_o__Acetivibrionales_f__Acetivibrionaceae_g__Acetivibrio_s__Acetivibrio clariflavus],(RS_GCF_000179595.2_protein.faa_NZ_JH556659.1_721@PF00015_full_PFAM.186.410:0.0591701[&&NHX:Type=GTDB:gtdb_class=c__Clostridia:gtdb_domain=d__Bacteria:gtdb_family=f__Acetivibrionaceae:gtdb_genus=g__Acetivibrio:gtdb_order=o__Acetivibrionales:gtdb_phylum=p__Firmicutes_A:gtdb_species=s__Acetivibrio cellulolyticus:heptad=MCP-44H:species=d__Bacteria_p__Firmicutes_A_c__Clostridia_o__Acetivibrionales_f__Acetivibrionaceae_g__Acetivibrio_s__Acetivibrio cellulolyticus],(RS_GCF_004102745.1_protein.faa_NZ_RLII01000006.1_81@PF00015_full_PFAM.195.401:0.0306695[&&NHX:Type=GTDB:gtdb_class=c__Clostridia:gtdb_domain=d__Bacteria:gtdb_family=f__Acetivibrionaceae:gtdb_genus=g__Hungateiclostridium:gtdb_order=o__Acetivibrionales:gtdb_phylum=p__Firmicutes_A:gtdb_species=s__Hungateiclostridium mesophilum:heptad=MCP-44H:species=d__Bacteria_p__Firmicutes_A_c__Clostridia_o__Acetivibrionales_f__Acetivibrionaceae_g__Hungateiclostridium_s__Hungateiclostridium mesophilum],(RS_GCF_000015865.1_protein.faa_NC_009012.1_2792@PF00015_full_PFAM.193.409:0.0637001[&&NHX:Type=GTDB:gtdb_class=c__Clostridia:gtdb_domain=d__Bacteria:gtdb_family=f__Acetivibrionaceae:gtdb_genus=g__Hungateiclostridium:gtdb_order=o__Acetivibrionales:gtdb_phylum=p__Firmicutes_A:gtdb_species=s__Hungateiclostridium thermocellum:heptad=MCP-44H:species=d__Bacteria_p__Firmicutes_A_c__Clostridia_o__Acetivibrionales_f__Acetivibrionaceae_g__Hungateiclostridium_s__Hungateiclostridium thermocellum],GB_GCA_000521465.1_protein.faa_BAVR01000005.1_5@PF00015_full_PFAM.196.414:0.0254579[&&NHX:Type=GTDB:gtdb_class=c__Clostridia:gtdb_domain=d__Bacteria:gtdb_family=f__Acetivibrionaceae:gtdb_genus=g__Hungateiclostridium:gtdb_order=o__Acetivibrionales:gtdb_phylum=p__Firmicutes_A:gtdb_species=s__Hungateiclostridium straminisolvens:heptad=MCP-44H:species=d__Bacteria_p__Firmicutes_A_c__Clostridia_o__Acetivibrionales_f__Acetivibrionaceae_g__Hungateiclostridium_s__Hungateiclostridium straminisolvens])0.711:0.0222498[&&NHX:Sample_counter=:Type_counter=GTDB--2:capture_class_counter=:capture_domain_counter=:capture_family_counter=:capture_genus_counter=:capture_order_counter=:capture_phylum_counter=:capture_species_counter=:evoltype=D:gtdb_class_counter=c__Clostridia--2:gtdb_domain_counter=d__Bacteria--2:gtdb_family_counter=f__Acetivibrionaceae--2:gtdb_genus_counter=g__Hungateiclostridium--2:gtdb_order_counter=o__Acetivibrionales--2:gtdb_phylum_counter=p__Firmicutes_A--2:gtdb_species_counter=s__Hungateiclostridium straminisolvens--1||s__Hungateiclostridium thermocellum--1:heptad_counter=MCP-44H--2:lbd_counter=:lca=d__Bacteria:lca_tree=g__Hungateiclostridium:name=N933194:ref_name_counter=])0.975:0.0440114[&&NHX:Sample_counter=:Type_counter=GTDB--3:capture_class_counter=:capture_domain_counter=:capture_family_counter=:capture_genus_counter=:capture_order_counter=:capture_phylum_counter=:capture_species_counter=:evoltype=D:gtdb_class_counter=c__Clostridia--3:gtdb_domain_counter=d__Bacteria--3:gtdb_family_counter=f__Acetivibrionaceae--3:gtdb_genus_counter=g__Hungateiclostridium--3:gtdb_order_counter=o__Acetivibrionales--3:gtdb_phylum_counter=p__Firmicutes_A--3:gtdb_species_counter=s__Hungateiclostridium mesophilum--1||s__Hungateiclostridium straminisolvens--1||s__Hungateiclostridium thermocellum--1:heptad_counter=MCP-44H--3:lbd_counter=:lca=d__Bacteria:lca_tree=g__Hungateiclostridium:name=N933195:ref_name_counter=])0.891:0.0316537[&&NHX:Sample_counter=:Type_counter=GTDB--4:capture_class_counter=:capture_domain_counter=:capture_family_counter=:capture_genus_counter=:capture_order_counter=:capture_phylum_counter=:capture_species_counter=:evoltype=D:gtdb_class_counter=c__Clostridia--4:gtdb_domain_counter=d__Bacteria--4:gtdb_family_counter=f__Acetivibrionaceae--4:gtdb_genus_counter=g__Acetivibrio--1||g__Hungateiclostridium--3:gtdb_order_counter=o__Acetivibrionales--4:gtdb_phylum_counter=p__Firmicutes_A--4:gtdb_species_counter=s__Acetivibrio cellulolyticus--1||s__Hungateiclostridium mesophilum--1||s__Hungateiclostridium straminisolvens--1||s__Hungateiclostridium thermocellum--1:heptad_counter=MCP-44H--4:lbd_counter=:lca=d__Bacteria:lca_tree=f__Acetivibrionaceae:name=N933196:ref_name_counter=])0.967:0.0543247[&&NHX:Sample_counter=:Type_counter=GTDB--5:capture_class_counter=:capture_domain_counter=:capture_family_counter=:capture_genus_counter=:capture_order_counter=:capture_phylum_counter=:capture_species_counter=:evoltype=D:gtdb_class_counter=c__Clostridia--5:gtdb_domain_counter=d__Bacteria--5:gtdb_family_counter=f__Acetivibrionaceae--5:gtdb_genus_counter=g__Acetivibrio--2||g__Hungateiclostridium--3:gtdb_order_counter=o__Acetivibrionales--5:gtdb_phylum_counter=p__Firmicutes_A--5:gtdb_species_counter=s__Acetivibrio cellulolyticus--1||s__Acetivibrio clariflavus--1||s__Hungateiclostridium mesophilum--1||s__Hungateiclostridium straminisolvens--1||s__Hungateiclostridium thermocellum--1:heptad_counter=MCP-44H--5:lbd_counter=:lca=d__Bacteria:lca_tree=f__Acetivibrionaceae:name=N933197:ref_name_counter=])0.319:0.0127636[&&NHX:Sample_counter=rhiztom3--1:Type_counter=GTDB--5||capture--1:besthit_avg=69.6:besthit_max=69.6:besthit_min=69.6:besthit_std=0:besthit_sum=69.6:bitscore_avg=194.0:bitscore_max=194.0:bitscore_min=194.0:bitscore_std=0:bitscore_sum=194.0:capture_class_counter=c__Lokiarchaeia--1:capture_domain_counter=d__Archaea--1:capture_family_counter=f__SOKP01--1:capture_genus_counter=g__FT1-020--1:capture_order_counter=o__CR-4--1:capture_phylum_counter=p__Asgardarchaeota--1:capture_species_counter=s__FT1-020 sp016839425--1:evalue_avg=5.52e-63:evalue_max=5.52e-63:evalue_min=5.52e-63:evalue_std=0:evalue_sum=5.52e-63:gapopen_avg=0.0:gapopen_max=0.0:gapopen_min=0.0:gapopen_std=0:gapopen_sum=0.0:gtdb_class_counter=c__Clostridia--5:gtdb_domain_counter=d__Bacteria--5:gtdb_family_counter=f__Acetivibrionaceae--5:gtdb_genus_counter=g__Acetivibrio--2||g__Hungateiclostridium--3:gtdb_order_counter=o__Acetivibrionales--5:gtdb_phylum_counter=p__Firmicutes_A--5:gtdb_species_counter=s__Acetivibrio cellulolyticus--1||s__Acetivibrio clariflavus--1||s__Hungateiclostridium mesophilum--1||s__Hungateiclostridium straminisolvens--1||s__Hungateiclostridium thermocellum--1:heptad_counter=MCP-44H--6:lbd_counter=:lca_tree=f__Acetivibrionaceae:length_avg=158.0:length_max=158.0:length_min=158.0:length_std=0:length_sum=158.0:mismatch_avg=48.0:mismatch_max=48.0:mismatch_min=48.0:mismatch_std=0:mismatch_sum=48.0:name=N933198:qcovhsp_avg=100.0:qcovhsp_max=100.0:qcovhsp_min=100.0:qcovhsp_std=0:qcovhsp_sum=100.0:qend_avg=158.0:qend_max=158.0:qend_min=158.0:qend_std=0:qend_sum=158.0:qstart_avg=1.0:qstart_max=1.0:qstart_min=1.0:qstart_std=0:qstart_sum=1.0:ref_name_counter=RS_GCF_000179595.2_protein.faa_NZ_JH556659.1_721@PF00015_full_PFAM.186.410--1:scovhsp_avg=70.5:scovhsp_max=70.5:scovhsp_min=70.5:scovhsp_std=0:scovhsp_sum=70.5:send_avg=184.0:send_max=184.0:send_min=184.0:send_std=0:send_sum=184.0:sstart_avg=27.0:sstart_max=27.0:sstart_min=27.0:sstart_std=0:sstart_sum=27.0])0.534:0.0140002[&&NHX:Sample_counter=rhiztom3--1:Type_counter=GTDB--6||capture--1:besthit_avg=69.6:besthit_max=69.6:besthit_min=69.6:besthit_std=0:besthit_sum=69.6:bitscore_avg=194.0:bitscore_max=194.0:bitscore_min=194.0:bitscore_std=0:bitscore_sum=194.0:capture_class_counter=c__Lokiarchaeia--1:capture_domain_counter=d__Archaea--1:capture_family_counter=f__SOKP01--1:capture_genus_counter=g__FT1-020--1:capture_order_counter=o__CR-4--1:capture_phylum_counter=p__Asgardarchaeota--1:capture_species_counter=s__FT1-020 sp016839425--1:evalue_avg=5.52e-63:evalue_max=5.52e-63:evalue_min=5.52e-63:evalue_std=0:evalue_sum=5.52e-63:gapopen_avg=0.0:gapopen_max=0.0:gapopen_min=0.0:gapopen_std=0:gapopen_sum=0.0:gtdb_class_counter=c__Clostridia--6:gtdb_domain_counter=d__Bacteria--6:gtdb_family_counter=f__Acetivibrionaceae--6:gtdb_genus_counter=g__Acetivibrio--2||g__Herbivorax--1||g__Hungateiclostridium--3:gtdb_order_counter=o__Acetivibrionales--6:gtdb_phylum_counter=p__Firmicutes_A--6:gtdb_species_counter=s__Acetivibrio cellulolyticus--1||s__Acetivibrio clariflavus--1||s__Herbivorax alkalicellulosi--1||s__Hungateiclostridium mesophilum--1||s__Hungateiclostridium straminisolvens--1||s__Hungateiclostridium thermocellum--1:heptad_counter=MCP-44H--7:lbd_counter=:lca_tree=f__Acetivibrionaceae:length_avg=158.0:length_max=158.0:length_min=158.0:length_std=0:length_sum=158.0:mismatch_avg=48.0:mismatch_max=48.0:mismatch_min=48.0:mismatch_std=0:mismatch_sum=48.0:name=N933199:qcovhsp_avg=100.0:qcovhsp_max=100.0:qcovhsp_min=100.0:qcovhsp_std=0:qcovhsp_sum=100.0:qend_avg=158.0:qend_max=158.0:qend_min=158.0:qend_std=0:qend_sum=158.0:qstart_avg=1.0:qstart_max=1.0:qstart_min=1.0:qstart_std=0:qstart_sum=1.0:ref_name_counter=RS_GCF_000179595.2_protein.faa_NZ_JH556659.1_721@PF00015_full_PFAM.186.410--1:scovhsp_avg=70.5:scovhsp_max=70.5:scovhsp_min=70.5:scovhsp_std=0:scovhsp_sum=70.5:send_avg=184.0:send_max=184.0:send_min=184.0:send_std=0:send_sum=184.0:sstart_avg=27.0:sstart_max=27.0:sstart_min=27.0:sstart_std=0:sstart_sum=27.0])0.867:0.0297456[&&NHX:Sample_counter=rhiztom3--1:Type_counter=GTDB--20||capture--1:besthit_avg=69.6:besthit_max=69.6:besthit_min=69.6:besthit_std=0:besthit_sum=69.6:bitscore_avg=194.0:bitscore_max=194.0:bitscore_min=194.0:bitscore_std=0:bitscore_sum=194.0:capture_class_counter=c__Lokiarchaeia--1:capture_domain_counter=d__Archaea--1:capture_family_counter=f__SOKP01--1:capture_genus_counter=g__FT1-020--1:capture_order_counter=o__CR-4--1:capture_phylum_counter=p__Asgardarchaeota--1:capture_species_counter=s__FT1-020 sp016839425--1:evalue_avg=5.52e-63:evalue_max=5.52e-63:evalue_min=5.52e-63:evalue_std=0:evalue_sum=5.52e-63:evoltype=D:gapopen_avg=0.0:gapopen_max=0.0:gapopen_min=0.0:gapopen_std=0:gapopen_sum=0.0:gtdb_class_counter=c__Clostridia--20:gtdb_domain_counter=d__Bacteria--20:gtdb_family_counter=f__Acetivibrionaceae--19||f__DSM-8532--1:gtdb_genus_counter=g__Acetivibrio--5||g__DTU059--1||g__Herbivorax--5||g__Hungateiclostridium--9:gtdb_order_counter=o__Acetivibrionales--20:gtdb_phylum_counter=p__Firmicutes_A--20:gtdb_species_counter=s__Acetivibrio cellulolyticus--2||s__Acetivibrio clariflavus--2||s__Acetivibrio sp012519925--1||s__DTU059 sp012839205--1||s__Herbivorax alkalicellulosi--2||s__Herbivorax saccincola--1||s__Herbivorax sp012517995--1||s__Herbivorax sp012841175--1||s__Hungateiclostridium mesophilum--2||s__Hungateiclostridium sp001512505--1||s__Hungateiclostridium sp012523755--1||s__Hungateiclostridium sp012798835--1||s__Hungateiclostridium straminisolvens--2||s__Hungateiclostridium thermocellum--2:heptad_counter=MCP-44H--21:lbd_counter=:lca=d__Bacteria:lca_tree=f__Acetivibrionaceae:length_avg=158.0:length_max=158.0:length_min=158.0:length_std=0:length_sum=158.0:mismatch_avg=48.0:mismatch_max=48.0:mismatch_min=48.0:mismatch_std=0:mismatch_sum=48.0:name=N933200:qcovhsp_avg=100.0:qcovhsp_max=100.0:qcovhsp_min=100.0:qcovhsp_std=0:qcovhsp_sum=100.0:qend_avg=158.0:qend_max=158.0:qend_min=158.0:qend_std=0:qend_sum=158.0:qstart_avg=1.0:qstart_max=1.0:qstart_min=1.0:qstart_std=0:qstart_sum=1.0:ref_name_counter=RS_GCF_000179595.2_protein.faa_NZ_JH556659.1_721@PF00015_full_PFAM.186.410--1:scovhsp_avg=70.5:scovhsp_max=70.5:scovhsp_min=70.5:scovhsp_std=0:scovhsp_sum=70.5:send_avg=184.0:send_max=184.0:send_min=184.0:send_std=0:send_sum=184.0:sstart_avg=27.0:sstart_max=27.0:sstart_min=27.0:sstart_std=0:sstart_sum=27.0])0.122:0.00614414[&&NHX:Sample_counter=rhiztom3--2:Type_counter=GTDB--23||capture--2:besthit_avg=69.6:besthit_max=69.6:besthit_min=69.6:besthit_std=0:besthit_sum=69.6:bitscore_avg=194.0:bitscore_max=194.0:bitscore_min=194.0:bitscore_std=0:bitscore_sum=194.0:capture_class_counter=c__Clostridia--1||c__Lokiarchaeia--1:capture_domain_counter=d__Archaea--1||d__Bacteria--1:capture_family_counter=f__Lachnospiraceae--1||f__SOKP01--1:capture_genus_counter=g__14-2--1||g__FT1-020--1:capture_order_counter=o__CR-4--1||o__Lachnospirales--1:capture_phylum_counter=p__Asgardarchaeota--1||p__Firmicutes_A--1:capture_species_counter=s__14-2 sp910586005--1||s__FT1-020 sp016839425--1:evalue_avg=5.52e-63:evalue_max=5.52e-63:evalue_min=5.52e-63:evalue_std=0:evalue_sum=5.52e-63:evoltype=D:gapopen_avg=0.0:gapopen_max=0.0:gapopen_min=0.0:gapopen_std=0:gapopen_sum=0.0:gtdb_class_counter=c__Clostridia--23:gtdb_domain_counter=d__Bacteria--23:gtdb_family_counter=f__Acetivibrionaceae--19||f__DSM-27016--1||f__DSM-2933--1||f__DSM-8532--1||f__SZUA-474--1:gtdb_genus_counter=g__Acetivibrio--5||g__DTU059--1||g__Herbivorax--5||g__Hungateiclostridium--9||g__Pseudobacteroides--1||g__Pseudoclostridium--1||g__SZUA-474--1:gtdb_order_counter=o__Acetivibrionales--23:gtdb_phylum_counter=p__Firmicutes_A--23:gtdb_species_counter=s__Acetivibrio cellulolyticus--2||s__Acetivibrio clariflavus--2||s__Acetivibrio sp012519925--1||s__DTU059 sp012839205--1||s__Herbivorax alkalicellulosi--2||s__Herbivorax saccincola--1||s__Herbivorax sp012517995--1||s__Herbivorax sp012841175--1||s__Hungateiclostridium mesophilum--2||s__Hungateiclostridium sp001512505--1||s__Hungateiclostridium sp012523755--1||s__Hungateiclostridium sp012798835--1||s__Hungateiclostridium straminisolvens--2||s__Hungateiclostridium thermocellum--2||s__Pseudobacteroides cellulosolvens--1||s__Pseudoclostridium thermosuccinogenes--1||s__SZUA-474 sp003251775--1:heptad_counter=MCP-44H--25:lbd_counter=:lca=d__Bacteria:lca_tree=o__Acetivibrionales:length_avg=158.0:length_max=158.0:length_min=158.0:length_std=0:length_sum=158.0:mismatch_avg=48.0:mismatch_max=48.0:mismatch_min=48.0:mismatch_std=0:mismatch_sum=48.0:name=N933201:qcovhsp_avg=100.0:qcovhsp_max=100.0:qcovhsp_min=100.0:qcovhsp_std=0:qcovhsp_sum=100.0:qend_avg=158.0:qend_max=158.0:qend_min=158.0:qend_std=0:qend_sum=158.0:qstart_avg=1.0:qstart_max=1.0:qstart_min=1.0:qstart_std=0:qstart_sum=1.0:ref_name_counter=RS_GCF_000179595.2_protein.faa_NZ_JH556659.1_721@PF00015_full_PFAM.186.410--1:scovhsp_avg=70.5:scovhsp_max=70.5:scovhsp_min=70.5:scovhsp_std=0:scovhsp_sum=70.5:send_avg=184.0:send_max=184.0:send_min=184.0:send_std=0:send_sum=184.0:sstart_avg=27.0:sstart_max=27.0:sstart_min=27.0:sstart_std=0:sstart_sum=27.0],GB_GCA_012840085.1_protein.faa_DUMB01000006.1_50@PF00015_full_PFAM.212.423:0.164529[&&NHX:Type=GTDB:gtdb_class=c__Clostridia:gtdb_domain=d__Bacteria:gtdb_family=f__DUMB01:gtdb_genus=g__DUMB01:gtdb_order=o__Acetivibrionales:gtdb_phylum=p__Firmicutes_A:gtdb_species=s__DUMB01 sp012840085:heptad=MCP-44H:species=d__Bacteria_p__Firmicutes_A_c__Clostridia_o__Acetivibrionales_f__DUMB01_g__DUMB01_s__DUMB01 sp012840085])0.904:0.026267[&&NHX:Sample_counter=rhiztom3--2:Type_counter=GTDB--24||capture--2:besthit_avg=69.6:besthit_max=69.6:besthit_min=69.6:besthit_std=0:besthit_sum=69.6:bitscore_avg=194.0:bitscore_max=194.0:bitscore_min=194.0:bitscore_std=0:bitscore_sum=194.0:capture_class_counter=c__Clostridia--1||c__Lokiarchaeia--1:capture_domain_counter=d__Archaea--1||d__Bacteria--1:capture_family_counter=f__Lachnospiraceae--1||f__SOKP01--1:capture_genus_counter=g__14-2--1||g__FT1-020--1:capture_order_counter=o__CR-4--1||o__Lachnospirales--1:capture_phylum_counter=p__Asgardarchaeota--1||p__Firmicutes_A--1:capture_species_counter=s__14-2 sp910586005--1||s__FT1-020 sp016839425--1:evalue_avg=5.52e-63:evalue_max=5.52e-63:evalue_min=5.52e-63:evalue_std=0:evalue_sum=5.52e-63:evoltype=D:gapopen_avg=0.0:gapopen_max=0.0:gapopen_min=0.0:gapopen_std=0:gapopen_sum=0.0:gtdb_class_counter=c__Clostridia--24:gtdb_domain_counter=d__Bacteria--24:gtdb_family_counter=f__Acetivibrionaceae--19||f__DSM-27016--1||f__DSM-2933--1||f__DSM-8532--1||f__DUMB01--1||f__SZUA-474--1:gtdb_genus_counter=g__Acetivibrio--5||g__DTU059--1||g__DUMB01--1||g__Herbivorax--5||g__Hungateiclostridium--9||g__Pseudobacteroides--1||g__Pseudoclostridium--1||g__SZUA-474--1:gtdb_order_counter=o__Acetivibrionales--24:gtdb_phylum_counter=p__Firmicutes_A--24:gtdb_species_counter=s__Acetivibrio cellulolyticus--2||s__Acetivibrio clariflavus--2||s__Acetivibrio sp012519925--1||s__DTU059 sp012839205--1||s__DUMB01 sp012840085--1||s__Herbivorax alkalicellulosi--2||s__Herbivorax saccincola--1||s__Herbivorax sp012517995--1||s__Herbivorax sp012841175--1||s__Hungateiclostridium mesophilum--2||s__Hungateiclostridium sp001512505--1||s__Hungateiclostridium sp012523755--1||s__Hungateiclostridium sp012798835--1||s__Hungateiclostridium straminisolvens--2||s__Hungateiclostridium thermocellum--2||s__Pseudobacteroides cellulosolvens--1||s__Pseudoclostridium thermosuccinogenes--1||s__SZUA-474 sp003251775--1:heptad_counter=MCP-44H--26:lbd_counter=:lca=d__Bacteria:lca_tree=o__Acetivibrionales:length_avg=158.0:length_max=158.0:length_min=158.0:length_std=0:length_sum=158.0:mismatch_avg=48.0:mismatch_max=48.0:mismatch_min=48.0:mismatch_std=0:mismatch_sum=48.0:name=N933203:qcovhsp_avg=100.0:qcovhsp_max=100.0:qcovhsp_min=100.0:qcovhsp_std=0:qcovhsp_sum=100.0:qend_avg=158.0:qend_max=158.0:qend_min=158.0:qend_std=0:qend_sum=158.0:qstart_avg=1.0:qstart_max=1.0:qstart_min=1.0:qstart_std=0:qstart_sum=1.0:ref_name_counter=RS_GCF_000179595.2_protein.faa_NZ_JH556659.1_721@PF00015_full_PFAM.186.410--1:scovhsp_avg=70.5:scovhsp_max=70.5:scovhsp_min=70.5:scovhsp_std=0:scovhsp_sum=70.5:send_avg=184.0:send_max=184.0:send_min=184.0:send_std=0:send_sum=184.0:sstart_avg=27.0:sstart_max=27.0:sstart_min=27.0:sstart_std=0:sstart_sum=27.0])0.382:0.0319235[&&NHX:Sample_counter=rhiztom3--2:Type_counter=GTDB--41||capture--2:besthit_avg=69.6:besthit_max=69.6:besthit_min=69.6:besthit_std=0:besthit_sum=69.6:bitscore_avg=194.0:bitscore_max=194.0:bitscore_min=194.0:bitscore_std=0:bitscore_sum=194.0:capture_class_counter=c__Clostridia--1||c__Lokiarchaeia--1:capture_domain_counter=d__Archaea--1||d__Bacteria--1:capture_family_counter=f__Lachnospiraceae--1||f__SOKP01--1:capture_genus_counter=g__14-2--1||g__FT1-020--1:capture_order_counter=o__CR-4--1||o__Lachnospirales--1:capture_phylum_counter=p__Asgardarchaeota--1||p__Firmicutes_A--1:capture_species_counter=s__14-2 sp910586005--1||s__FT1-020 sp016839425--1:evalue_avg=5.52e-63:evalue_max=5.52e-63:evalue_min=5.52e-63:evalue_std=0:evalue_sum=5.52e-63:evoltype=D:gapopen_avg=0.0:gapopen_max=0.0:gapopen_min=0.0:gapopen_std=0:gapopen_sum=0.0:gtdb_class_counter=c__Clostridia--41:gtdb_domain_counter=d__Bacteria--41:gtdb_family_counter=f__Acetivibrionaceae--19||f__DSM-27016--12||f__DSM-2933--1||f__DSM-8532--1||f__DTU013--6||f__DUMB01--1||f__SZUA-474--1:gtdb_genus_counter=g__Acetivibrio--5||g__Anaerobacterium--1||g__DTU013--3||g__DTU059--1||g__DUMB01--1||g__Herbivorax--5||g__Hungateiclostridium--9||g__JAAYBT01--1||g__MnB-11--1||g__Pseudobacteroides--1||g__Pseudoclostridium--1||g__Ruminiclostridium--10||g__SZUA-474--1||g__UBA1305--1:gtdb_order_counter=o__Acetivibrionales--41:gtdb_phylum_counter=p__Firmicutes_A--41:gtdb_species_counter=s__Acetivibrio cellulolyticus--2||s__Acetivibrio clariflavus--2||s__Acetivibrio sp012519925--1||s__Anaerobacterium chartisolvens--1||s__DTU013 sp002385815--1||s__DTU013 sp012519745--1||s__DTU013 sp012799845--1||s__DTU059 sp012839205--1||s__DUMB01 sp012840085--1||s__Herbivorax alkalicellulosi--2||s__Herbivorax saccincola--1||s__Herbivorax sp012517995--1||s__Herbivorax sp012841175--1||s__Hungateiclostridium mesophilum--2||s__Hungateiclostridium sp001512505--1||s__Hungateiclostridium sp012523755--1||s__Hungateiclostridium sp012798835--1||s__Hungateiclostridium straminisolvens--2||s__Hungateiclostridium thermocellum--2||s__JAAYBT01 sp012730015--1||s__MnB-11 sp012027035--1||s__Pseudobacteroides cellulosolvens--1||s__Pseudoclostridium thermosuccinogenes--1||s__Ruminiclostridium cellobioparum--1||s__Ruminiclostridium cellulolyticum--1||s__Ruminiclostridium herbifermentans--1||s__Ruminiclostridium hungatei--1||s__Ruminiclostridium josui--1||s__Ruminiclostridium papyrosolvens--1||s__Ruminiclostridium papyrosolvens_A--1||s__Ruminiclostridium sp000244875--1||s__Ruminiclostridium sufflavum--1||s__Ruminiclostridium termitidis--1||s__SZUA-474 sp003251775--1||s__UBA1305 sp002307275--1:heptad_counter=MCP-44H--43:lbd_counter=:lca=d__Bacteria:lca_tree=o__Acetivibrionales:length_avg=158.0:length_max=158.0:length_min=158.0:length_std=0:length_sum=158.0:mismatch_avg=48.0:mismatch_max=48.0:mismatch_min=48.0:mismatch_std=0:mismatch_sum=48.0:name=N933204:qcovhsp_avg=100.0:qcovhsp_max=100.0:qcovhsp_min=100.0:qcovhsp_std=0:qcovhsp_sum=100.0:qend_avg=158.0:qend_max=158.0:qend_min=158.0:qend_std=0:qend_sum=158.0:qstart_avg=1.0:qstart_max=1.0:qstart_min=1.0:qstart_std=0:qstart_sum=1.0:ref_name_counter=RS_GCF_000179595.2_protein.faa_NZ_JH556659.1_721@PF00015_full_PFAM.186.410--1:scovhsp_avg=70.5:scovhsp_max=70.5:scovhsp_min=70.5:scovhsp_std=0:scovhsp_sum=70.5:send_avg=184.0:send_max=184.0:send_min=184.0:send_std=0:send_sum=184.0:sstart_avg=27.0:sstart_max=27.0:sstart_min=27.0:sstart_std=0:sstart_sum=27.0],(GB_GCA_012842645.1_protein.faa_DUSJ01000010.1_2@PF00015_full_PFAM.198.390:0.100904[&&NHX:Type=GTDB:gtdb_class=c__Clostridia:gtdb_domain=d__Bacteria:gtdb_family=f__DSM-8532:gtdb_genus=g__DTU059:gtdb_order=o__Acetivibrionales:gtdb_phylum=p__Firmicutes_A:gtdb_species=s__DTU059 sp012842645:heptad=MCP-44H:species=d__Bacteria_p__Firmicutes_A_c__Clostridia_o__Acetivibrionales_f__DSM-8532_g__DTU059_s__DTU059 sp012842645],(RS_GCF_000331995.1_protein.faa_NC_020134.1_243@PF00015_full_PFAM.199.391:0.103336[&&NHX:Type=GTDB:gtdb_class=c__Clostridia:gtdb_domain=d__Bacteria:gtdb_family=f__DSM-8532:gtdb_genus=g__Thermoclostridium:gtdb_order=o__Acetivibrionales:gtdb_phylum=p__Firmicutes_A:gtdb_species=s__Thermoclostridium stercorarium:heptad=MCP-44H:species=d__Bacteria_p__Firmicutes_A_c__Clostridia_o__Acetivibrionales_f__DSM-8532_g__Thermoclostridium_s__Thermoclostridium stercorarium],((GB_GCA_012727625.1_protein.faa_JAAYGP010000337.1_5@PF00015_full_PFAM.206.402:0.0500617[&&NHX:Type=GTDB:gtdb_class=c__Clostridia:gtdb_domain=d__Bacteria:gtdb_family=f__DSM-8532:gtdb_genus=g__JAAYGP01:gtdb_order=o__Acetivibrionales:gtdb_phylum=p__Firmicutes_A:gtdb_species=s__JAAYGP01 sp012727625:heptad=MCP-44H:species=d__Bacteria_p__Firmicutes_A_c__Clostridia_o__Acetivibrionales_f__DSM-8532_g__JAAYGP01_s__JAAYGP01 sp012727625],(GB_GCA_012522505.1_protein.faa_JAAYKJ010000191.1_28@PF00015_full_PFAM.210.405:0.0733359[&&NHX:Type=GTDB:gtdb_class=c__Clostridia:gtdb_domain=d__Bacteria:gtdb_family=f__DSM-8532:gtdb_genus=g__JAAYJG01:gtdb_order=o__Acetivibrionales:gtdb_phylum=p__Firmicutes_A:gtdb_species=s__JAAYJG01 sp012522505:heptad=MCP-44H:species=d__Bacteria_p__Firmicutes_A_c__Clostridia_o__Acetivibrionales_f__DSM-8532_g__JAAYJG01_s__JAAYJG01 sp012522505],(GB_GCA_012523055.1_protein.faa_JAAYJG010000105.1_7@PF00015_full_PFAM.200.401:0.0258312[&&NHX:Type=GTDB:gtdb_class=c__Clostridia:gtdb_domain=d__Bacteria:gtdb_family=f__DSM-8532:gtdb_genus=g__JAAYJG01:gtdb_order=o__Acetivibrionales:gtdb_phylum=p__Firmicutes_A:gtdb_species=s__JAAYJG01 sp012523055:heptad=MCP-44H:species=d__Bacteria_p__Firmicutes_A_c__Clostridia_o__Acetivibrionales_f__DSM-8532_g__JAAYJG01_s__JAAYJG01 sp012523055],GB_GCA_017995215.1_protein.faa_JAGOJH010000016.1_18@PF00015_full_PFAM.193.399:0.0439456[&&NHX:Type=GTDB:gtdb_class=c__Clostridia:gtdb_domain=d__Bacteria:gtdb_family=f__DSM-8532:gtdb_genus=g__JAAYJG01:gtdb_order=o__Acetivibrionales:gtdb_phylum=p__Firmicutes_A:gtdb_species=s__JAAYJG01 sp017995215:heptad=MCP-44H:species=d__Bacteria_p__Firmicutes_A_c__Clostridia_o__Acetivibrionales_f__DSM-8532_g__JAAYJG01_s__JAAYJG01 sp017995215])0.874:0.0209765[&&NHX:Sample_counter=:Type_counter=GTDB--2:capture_class_counter=:capture_domain_counter=:capture_family_counter=:capture_genus_counter=:capture_order_counter=:capture_phylum_counter=:capture_species_counter=:evoltype=D:gtdb_class_counter=c__Clostridia--2:gtdb_domain_counter=d__Bacteria--2:gtdb_family_counter=f__DSM-8532--2:gtdb_genus_counter=g__JAAYJG01--2:gtdb_order_counter=o__Acetivibrionales--2:gtdb_phylum_counter=p__Firmicutes_A--2:gtdb_species_counter=s__JAAYJG01 sp012523055--1||s__JAAYJG01 sp017995215--1:heptad_counter=MCP-44H--2:lbd_counter=:lca=d__Bacteria:lca_tree=g__JAAYJG01:name=N933211:ref_name_counter=])0.867:0.0302664[&&NHX:Sample_counter=:Type_counter=GTDB--3:capture_class_counter=:capture_domain_counter=:capture_family_counter=:capture_genus_counter=:capture_order_counter=:capture_phylum_counter=:capture_species_counter=:evoltype=D:gtdb_class_counter=c__Clostridia--3:gtdb_domain_counter=d__Bacteria--3:gtdb_family_counter=f__DSM-8532--3:gtdb_genus_counter=g__JAAYJG01--3:gtdb_order_counter=o__Acetivibrionales--3:gtdb_phylum_counter=p__Firmicutes_A--3:gtdb_species_counter=s__JAAYJG01 sp012522505--1||s__JAAYJG01 sp012523055--1||s__JAAYJG01 sp017995215--1:heptad_counter=MCP-44H--3:lbd_counter=:lca=d__Bacteria:lca_tree=g__JAAYJG01:name=N933212:ref_name_counter=])0.839:0.0242694[&&NHX:Sample_counter=:Type_counter=GTDB--4:capture_class_counter=:capture_domain_counter=:capture_family_counter=:capture_genus_counter=:capture_order_counter=:capture_phylum_counter=:capture_species_counter=:evoltype=D:gtdb_class_counter=c__Clostridia--4:gtdb_domain_counter=d__Bacteria--4:gtdb_family_counter=f__DSM-8532--4:gtdb_genus_counter=g__JAAYGP01--1||g__JAAYJG01--3:gtdb_order_counter=o__Acetivibrionales--4:gtdb_phylum_counter=p__Firmicutes_A--4:gtdb_species_counter=s__JAAYGP01 sp012727625--1||s__JAAYJG01 sp012522505--1||s__JAAYJG01 sp012523055--1||s__JAAYJG01 sp017995215--1:heptad_counter=MCP-44H--4:lbd_counter=:lca=d__Bacteria:lca_tree=f__DSM-8532:name=N933213:ref_name_counter=],(GB_GCA_012730095.1_protein.faa_JAAYBO010000362.1_2@PF00015_full_PFAM.180.400:0.00994947[&&NHX:Type=GTDB:gtdb_class=c__Clostridia:gtdb_domain=d__Bacteria:gtdb_family=f__DSM-8532:gtdb_genus=g__DTU069:gtdb_order=o__Acetivibrionales:gtdb_phylum=p__Firmicutes_A:gtdb_species=s__DTU069 sp012730095:heptad=MCP-44H:species=d__Bacteria_p__Firmicutes_A_c__Clostridia_o__Acetivibrionales_f__DSM-8532_g__DTU069_s__DTU069 sp012730095],(GB_GCA_012516065.1_protein.faa_JAAYXD010000108.1_15@PF00015_full_PFAM.207.402:0.0143458[&&NHX:Type=GTDB:gtdb_class=c__Clostridia:gtdb_domain=d__Bacteria:gtdb_family=f__DSM-8532:gtdb_genus=g__DTU069:gtdb_order=o__Acetivibrionales:gtdb_phylum=p__Firmicutes_A:gtdb_species=s__DTU069 sp012516065:heptad=MCP-44H:species=d__Bacteria_p__Firmicutes_A_c__Clostridia_o__Acetivibrionales_f__DSM-8532_g__DTU069_s__DTU069 sp012516065],GB_GCA_001512485.1_protein.faa_LFRV01000029.1_5@PF00015_full_PFAM.208.402:0.0244934[&&NHX:Type=GTDB:gtdb_class=c__Clostridia:gtdb_domain=d__Bacteria:gtdb_family=f__DSM-8532:gtdb_genus=g__DTU069:gtdb_order=o__Acetivibrionales:gtdb_phylum=p__Firmicutes_A:gtdb_species=s__DTU069 sp001512485:heptad=MCP-44H:species=d__Bacteria_p__Firmicutes_A_c__Clostridia_o__Acetivibrionales_f__DSM-8532_g__DTU069_s__DTU069 sp001512485])0.797:0.023846[&&NHX:Sample_counter=:Type_counter=GTDB--2:capture_class_counter=:capture_domain_counter=:capture_family_counter=:capture_genus_counter=:capture_order_counter=:capture_phylum_counter=:capture_species_counter=:evoltype=D:gtdb_class_counter=c__Clostridia--2:gtdb_domain_counter=d__Bacteria--2:gtdb_family_counter=f__DSM-8532--2:gtdb_genus_counter=g__DTU069--2:gtdb_order_counter=o__Acetivibrionales--2:gtdb_phylum_counter=p__Firmicutes_A--2:gtdb_species_counter=s__DTU069 sp001512485--1||s__DTU069 sp012516065--1:heptad_counter=MCP-44H--2:lbd_counter=:lca=d__Bacteria:lca_tree=g__DTU069:name=N933217:ref_name_counter=])0.992:0.0839208[&&NHX:Sample_counter=:Type_counter=GTDB--3:capture_class_counter=:capture_domain_counter=:capture_family_counter=:capture_genus_counter=:capture_order_counter=:capture_phylum_counter=:capture_species_counter=:evoltype=D:gtdb_class_counter=c__Clostridia--3:gtdb_domain_counter=d__Bacteria--3:gtdb_family_counter=f__DSM-8532--3:gtdb_genus_counter=g__DTU069--3:gtdb_order_counter=o__Acetivibrionales--3:gtdb_phylum_counter=p__Firmicutes_A--3:gtdb_species_counter=s__DTU069 sp001512485--1||s__DTU069 sp012516065--1||s__DTU069 sp012730095--1:heptad_counter=MCP-44H--3:lbd_counter=:lca=d__Bacteria:lca_tree=g__DTU069:name=N933218:ref_name_counter=])0.537:0.0355706[&&NHX:Sample_counter=:Type_counter=GTDB--7:capture_class_counter=:capture_domain_counter=:capture_family_counter=:capture_genus_counter=:capture_order_counter=:capture_phylum_counter=:capture_species_counter=:evoltype=D:gtdb_class_counter=c__Clostridia--7:gtdb_domain_counter=d__Bacteria--7:gtdb_family_counter=f__DSM-8532--7:gtdb_genus_counter=g__DTU069--3||g__JAAYGP01--1||g__JAAYJG01--3:gtdb_order_counter=o__Acetivibrionales--7:gtdb_phylum_counter=p__Firmicutes_A--7:gtdb_species_counter=s__DTU069 sp001512485--1||s__DTU069 sp012516065--1||s__DTU069 sp012730095--1||s__JAAYGP01 sp012727625--1||s__JAAYJG01 sp012522505--1||s__JAAYJG01 sp012523055--1||s__JAAYJG01 sp017995215--1:heptad_counter=MCP-44H--7:lbd_counter=:lca=d__Bacteria:lca_tree=f__DSM-8532:name=N933219:ref_name_counter=])0.714:0.0704256[&&NHX:Sample_counter=:Type_counter=GTDB--8:capture_class_counter=:capture_domain_counter=:capture_family_counter=:capture_genus_counter=:capture_order_counter=:capture_phylum_counter=:capture_species_counter=:evoltype=D:gtdb_class_counter=c__Clostridia--8:gtdb_domain_counter=d__Bacteria--8:gtdb_family_counter=f__DSM-8532--8:gtdb_genus_counter=g__DTU069--3||g__JAAYGP01--1||g__JAAYJG01--3||g__Thermoclostridium--1:gtdb_order_counter=o__Acetivibrionales--8:gtdb_phylum_counter=p__Firmicutes_A--8:gtdb_species_counter=s__DTU069 sp001512485--1||s__DTU069 sp012516065--1||s__DTU069 sp012730095--1||s__JAAYGP01 sp012727625--1||s__JAAYJG01 sp012522505--1||s__JAAYJG01 sp012523055--1||s__JAAYJG01 sp017995215--1||s__Thermoclostridium stercorarium--1:heptad_counter=MCP-44H--8:lbd_counter=:lca=d__Bacteria:lca_tree=f__DSM-8532:name=N933220:ref_name_counter=])1:0.260529[&&NHX:Sample_counter=:Type_counter=GTDB--9:capture_class_counter=:capture_domain_counter=:capture_family_counter=:capture_genus_counter=:capture_order_counter=:capture_phylum_counter=:capture_species_counter=:evoltype=D:gtdb_class_counter=c__Clostridia--9:gtdb_domain_counter=d__Bacteria--9:gtdb_family_counter=f__DSM-8532--9:gtdb_genus_counter=g__DTU059--1||g__DTU069--3||g__JAAYGP01--1||g__JAAYJG01--3||g__Thermoclostridium--1:gtdb_order_counter=o__Acetivibrionales--9:gtdb_phylum_counter=p__Firmicutes_A--9:gtdb_species_counter=s__DTU059 sp012842645--1||s__DTU069 sp001512485--1||s__DTU069 sp012516065--1||s__DTU069 sp012730095--1||s__JAAYGP01 sp012727625--1||s__JAAYJG01 sp012522505--1||s__JAAYJG01 sp012523055--1||s__JAAYJG01 sp017995215--1||s__Thermoclostridium stercorarium--1:heptad_counter=MCP-44H--9:lbd_counter=:lca=d__Bacteria:lca_tree=f__DSM-8532:name=N933221:ref_name_counter=])0.852:0.0277313[&&NHX:Sample_counter=rhiztom3--2:Type_counter=GTDB--50||capture--2:besthit_avg=69.6:besthit_max=69.6:besthit_min=69.6:besthit_std=0:besthit_sum=69.6:bitscore_avg=194.0:bitscore_max=194.0:bitscore_min=194.0:bitscore_std=0:bitscore_sum=194.0:capture_class_counter=c__Clostridia--1||c__Lokiarchaeia--1:capture_domain_counter=d__Archaea--1||d__Bacteria--1:capture_family_counter=f__Lachnospiraceae--1||f__SOKP01--1:capture_genus_counter=g__14-2--1||g__FT1-020--1:capture_order_counter=o__CR-4--1||o__Lachnospirales--1:capture_phylum_counter=p__Asgardarchaeota--1||p__Firmicutes_A--1:capture_species_counter=s__14-2 sp910586005--1||s__FT1-020 sp016839425--1:evalue_avg=5.52e-63:evalue_max=5.52e-63:evalue_min=5.52e-63:evalue_std=0:evalue_sum=5.52e-63:evoltype=D:gapopen_avg=0.0:gapopen_max=0.0:gapopen_min=0.0:gapopen_std=0:gapopen_sum=0.0:gtdb_class_counter=c__Clostridia--50:gtdb_domain_counter=d__Bacteria--50:gtdb_family_counter=f__Acetivibrionaceae--19||f__DSM-27016--12||f__DSM-2933--1||f__DSM-8532--10||f__DTU013--6||f__DUMB01--1||f__SZUA-474--1:gtdb_genus_counter=g__Acetivibrio--5||g__Anaerobacterium--1||g__DTU013--3||g__DTU059--2||g__DTU069--3||g__DUMB01--1||g__Herbivorax--5||g__Hungateiclostridium--9||g__JAAYBT01--1||g__JAAYGP01--1||g__JAAYJG01--3||g__MnB-11--1||g__Pseudobacteroides--1||g__Pseudoclostridium--1||g__Ruminiclostridium--10||g__SZUA-474--1||g__Thermoclostridium--1||g__UBA1305--1:gtdb_order_counter=o__Acetivibrionales--50:gtdb_phylum_counter=p__Firmicutes_A--50:gtdb_species_counter=s__Acetivibrio cellulolyticus--2||s__Acetivibrio clariflavus--2||s__Acetivibrio sp012519925--1||s__Anaerobacterium chartisolvens--1||s__DTU013 sp002385815--1||s__DTU013 sp012519745--1||s__DTU013 sp012799845--1||s__DTU059 sp012839205--1||s__DTU059 sp012842645--1||s__DTU069 sp001512485--1||s__DTU069 sp012516065--1||s__DTU069 sp012730095--1||s__DUMB01 sp012840085--1||s__Herbivorax alkalicellulosi--2||s__Herbivorax saccincola--1||s__Herbivorax sp012517995--1||s__Herbivorax sp012841175--1||s__Hungateiclostridium mesophilum--2||s__Hungateiclostridium sp001512505--1||s__Hungateiclostridium sp012523755--1||s__Hungateiclostridium sp012798835--1||s__Hungateiclostridium straminisolvens--2||s__Hungateiclostridium thermocellum--2||s__JAAYBT01 sp012730015--1||s__JAAYGP01 sp012727625--1||s__JAAYJG01 sp012522505--1||s__JAAYJG01 sp012523055--1||s__JAAYJG01 sp017995215--1||s__MnB-11 sp012027035--1||s__Pseudobacteroides cellulosolvens--1||s__Pseudoclostridium thermosuccinogenes--1||s__Ruminiclostridium cellobioparum--1||s__Ruminiclostridium cellulolyticum--1||s__Ruminiclostridium herbifermentans--1||s__Ruminiclostridium hungatei--1||s__Ruminiclostridium josui--1||s__Ruminiclostridium papyrosolvens--1||s__Ruminiclostridium papyrosolvens_A--1||s__Ruminiclostridium sp000244875--1||s__Ruminiclostridium sufflavum--1||s__Ruminiclostridium termitidis--1||s__SZUA-474 sp003251775--1||s__Thermoclostridium stercorarium--1||s__UBA1305 sp002307275--1:heptad_counter=MCP-44H--52:lbd_counter=:lca=d__Bacteria:lca_tree=o__Acetivibrionales:length_avg=158.0:length_max=158.0:length_min=158.0:length_std=0:length_sum=158.0:mismatch_avg=48.0:mismatch_max=48.0:mismatch_min=48.0:mismatch_std=0:mismatch_sum=48.0:name=N933222:qcovhsp_avg=100.0:qcovhsp_max=100.0:qcovhsp_min=100.0:qcovhsp_std=0:qcovhsp_sum=100.0:qend_avg=158.0:qend_max=158.0:qend_min=158.0:qend_std=0:qend_sum=158.0:qstart_avg=1.0:qstart_max=1.0:qstart_min=1.0:qstart_std=0:qstart_sum=1.0:ref_name_counter=RS_GCF_000179595.2_protein.faa_NZ_JH556659.1_721@PF00015_full_PFAM.186.410--1:scovhsp_avg=70.5:scovhsp_max=70.5:scovhsp_min=70.5:scovhsp_std=0:scovhsp_sum=70.5:send_avg=184.0:send_max=184.0:send_min=184.0:send_std=0:send_sum=184.0:sstart_avg=27.0:sstart_max=27.0:sstart_min=27.0:sstart_std=0:sstart_sum=27.0])0.66:0.00947007[&&NHX:Sample_counter=rhiztom3--2:Type_counter=GTDB--53||capture--2:besthit_avg=69.6:besthit_max=69.6:besthit_min=69.6:besthit_std=0:besthit_sum=69.6:bitscore_avg=194.0:bitscore_max=194.0:bitscore_min=194.0:bitscore_std=0:bitscore_sum=194.0:capture_class_counter=c__Clostridia--1||c__Lokiarchaeia--1:capture_domain_counter=d__Archaea--1||d__Bacteria--1:capture_family_counter=f__Lachnospiraceae--1||f__SOKP01--1:capture_genus_counter=g__14-2--1||g__FT1-020--1:capture_order_counter=o__CR-4--1||o__Lachnospirales--1:capture_phylum_counter=p__Asgardarchaeota--1||p__Firmicutes_A--1:capture_species_counter=s__14-2 sp910586005--1||s__FT1-020 sp016839425--1:evalue_avg=5.52e-63:evalue_max=5.52e-63:evalue_min=5.52e-63:evalue_std=0:evalue_sum=5.52e-63:evoltype=D:gapopen_avg=0.0:gapopen_max=0.0:gapopen_min=0.0:gapopen_std=0:gapopen_sum=0.0:gtdb_class_counter=c__Clostridia--53:gtdb_domain_counter=d__Bacteria--53:gtdb_family_counter=f__Acetivibrionaceae--19||f__DSM-27016--12||f__DSM-2933--1||f__DSM-8532--10||f__DTU013--6||f__DUMB01--1||f__SK-Y3--3||f__SZUA-474--1:gtdb_genus_counter=g__Acetivibrio--5||g__Anaerobacterium--1||g__DTU013--3||g__DTU059--2||g__DTU069--3||g__DUMB01--1||g__Herbivorax--5||g__Hungateiclostridium--9||g__JAAYBT01--1||g__JAAYGP01--1||g__JAAYHJ01--1||g__JAAYJG01--3||g__MnB-11--1||g__Petroclostridium--1||g__Pseudobacteroides--1||g__Pseudoclostridium--1||g__Ruminiclostridium--10||g__SKGK01--1||g__SZUA-474--1||g__Thermoclostridium--1||g__UBA1305--1:gtdb_order_counter=o__Acetivibrionales--50||o__SK-Y3--3:gtdb_phylum_counter=p__Firmicutes_A--53:gtdb_species_counter=s__Acetivibrio cellulolyticus--2||s__Acetivibrio clariflavus--2||s__Acetivibrio sp012519925--1||s__Anaerobacterium chartisolvens--1||s__DTU013 sp002385815--1||s__DTU013 sp012519745--1||s__DTU013 sp012799845--1||s__DTU059 sp012839205--1||s__DTU059 sp012842645--1||s__DTU069 sp001512485--1||s__DTU069 sp012516065--1||s__DTU069 sp012730095--1||s__DUMB01 sp012840085--1||s__Herbivorax alkalicellulosi--2||s__Herbivorax saccincola--1||s__Herbivorax sp012517995--1||s__Herbivorax sp012841175--1||s__Hungateiclostridium mesophilum--2||s__Hungateiclostridium sp001512505--1||s__Hungateiclostridium sp012523755--1||s__Hungateiclostridium sp012798835--1||s__Hungateiclostridium straminisolvens--2||s__Hungateiclostridium thermocellum--2||s__JAAYBT01 sp012730015--1||s__JAAYGP01 sp012727625--1||s__JAAYHJ01 sp012735465--1||s__JAAYJG01 sp012522505--1||s__JAAYJG01 sp012523055--1||s__JAAYJG01 sp017995215--1||s__MnB-11 sp012027035--1||s__Petroclostridium xylanilyticum--1||s__Pseudobacteroides cellulosolvens--1||s__Pseudoclostridium thermosuccinogenes--1||s__Ruminiclostridium cellobioparum--1||s__Ruminiclostridium cellulolyticum--1||s__Ruminiclostridium herbifermentans--1||s__Ruminiclostridium hungatei--1||s__Ruminiclostridium josui--1||s__Ruminiclostridium papyrosolvens--1||s__Ruminiclostridium papyrosolvens_A--1||s__Ruminiclostridium sp000244875--1||s__Ruminiclostridium sufflavum--1||s__Ruminiclostridium termitidis--1||s__SKGK01 sp007117465--1||s__SZUA-474 sp003251775--1||s__Thermoclostridium stercorarium--1||s__UBA1305 sp002307275--1:heptad_counter=MCP-44H--55:lbd_counter=:lca=d__Bacteria:lca_tree=o__Acetivibrionales:length_avg=158.0:length_max=158.0:length_min=158.0:length_std=0:length_sum=158.0:mismatch_avg=48.0:mismatch_max=48.0:mismatch_min=48.0:mismatch_std=0:mismatch_sum=48.0:name=N933223:qcovhsp_avg=100.0:qcovhsp_max=100.0:qcovhsp_min=100.0:qcovhsp_std=0:qcovhsp_sum=100.0:qend_avg=158.0:qend_max=158.0:qend_min=158.0:qend_std=0:qend_sum=158.0:qstart_avg=1.0:qstart_max=1.0:qstart_min=1.0:qstart_std=0:qstart_sum=1.0:ref_name_counter=RS_GCF_000179595.2_protein.faa_NZ_JH556659.1_721@PF00015_full_PFAM.186.410--1:scovhsp_avg=70.5:scovhsp_max=70.5:scovhsp_min=70.5:scovhsp_std=0:scovhsp_sum=70.5:send_avg=184.0:send_max=184.0:send_min=184.0:send_std=0:send_sum=184.0:sstart_avg=27.0:sstart_max=27.0:sstart_min=27.0:sstart_std=0:sstart_sum=27.0],GB_GCA_012839865.1_protein.faa_DUMO01000044.1_15@PF00015_full_PFAM.204.412:0.208762[&&NHX:Type=GTDB:gtdb_class=c__Clostridia:gtdb_domain=d__Bacteria:gtdb_family=f__DUMO01:gtdb_genus=g__DUMO01:gtdb_order=o__Acetivibrionales:gtdb_phylum=p__Firmicutes_A:gtdb_species=s__DUMO01 sp012839865:heptad=MCP-44H:species=d__Bacteria_p__Firmicutes_A_c__Clostridia_o__Acetivibrionales_f__DUMO01_g__DUMO01_s__DUMO01 sp012839865])0.883:0.0462512[&&NHX:Sample_counter=rhiztom3--2:Type_counter=GTDB--54||capture--2:besthit_avg=69.6:besthit_max=69.6:besthit_min=69.6:besthit_std=0:besthit_sum=69.6:bitscore_avg=194.0:bitscore_max=194.0:bitscore_min=194.0:bitscore_std=0:bitscore_sum=194.0:capture_class_counter=c__Clostridia--1||c__Lokiarchaeia--1:capture_domain_counter=d__Archaea--1||d__Bacteria--1:capture_family_counter=f__Lachnospiraceae--1||f__SOKP01--1:capture_genus_counter=g__14-2--1||g__FT1-020--1:capture_order_counter=o__CR-4--1||o__Lachnospirales--1:capture_phylum_counter=p__Asgardarchaeota--1||p__Firmicutes_A--1:capture_species_counter=s__14-2 sp910586005--1||s__FT1-020 sp016839425--1:evalue_avg=5.52e-63:evalue_max=5.52e-63:evalue_min=5.52e-63:evalue_std=0:evalue_sum=5.52e-63:evoltype=D:gapopen_avg=0.0:gapopen_max=0.0:gapopen_min=0.0:gapopen_std=0:gapopen_sum=0.0:gtdb_class_counter=c__Clostridia--54:gtdb_domain_counter=d__Bacteria--54:gtdb_family_counter=f__Acetivibrionaceae--19||f__DSM-27016--12||f__DSM-2933--1||f__DSM-8532--10||f__DTU013--6||f__DUMB01--1||f__DUMO01--1||f__SK-Y3--3||f__SZUA-474--1:gtdb_genus_counter=g__Acetivibrio--5||g__Anaerobacterium--1||g__DTU013--3||g__DTU059--2||g__DTU069--3||g__DUMB01--1||g__DUMO01--1||g__Herbivorax--5||g__Hungateiclostridium--9||g__JAAYBT01--1||g__JAAYGP01--1||g__JAAYHJ01--1||g__JAAYJG01--3||g__MnB-11--1||g__Petroclostridium--1||g__Pseudobacteroides--1||g__Pseudoclostridium--1||g__Ruminiclostridium--10||g__SKGK01--1||g__SZUA-474--1||g__Thermoclostridium--1||g__UBA1305--1:gtdb_order_counter=o__Acetivibrionales--51||o__SK-Y3--3:gtdb_phylum_counter=p__Firmicutes_A--54:gtdb_species_counter=s__Acetivibrio cellulolyticus--2||s__Acetivibrio clariflavus--2||s__Acetivibrio sp012519925--1||s__Anaerobacterium chartisolvens--1||s__DTU013 sp002385815--1||s__DTU013 sp012519745--1||s__DTU013 sp012799845--1||s__DTU059 sp012839205--1||s__DTU059 sp012842645--1||s__DTU069 sp001512485--1||s__DTU069 sp012516065--1||s__DTU069 sp012730095--1||s__DUMB01 sp012840085--1||s__DUMO01 sp012839865--1||s__Herbivorax alkalicellulosi--2||s__Herbivorax saccincola--1||s__Herbivorax sp012517995--1||s__Herbivorax sp012841175--1||s__Hungateiclostridium mesophilum--2||s__Hungateiclostridium sp001512505--1||s__Hungateiclostridium sp012523755--1||s__Hungateiclostridium sp012798835--1||s__Hungateiclostridium straminisolvens--2||s__Hungateiclostridium thermocellum--2||s__JAAYBT01 sp012730015--1||s__JAAYGP01 sp012727625--1||s__JAAYHJ01 sp012735465--1||s__JAAYJG01 sp012522505--1||s__JAAYJG01 sp012523055--1||s__JAAYJG01 sp017995215--1||s__MnB-11 sp012027035--1||s__Petroclostridium xylanilyticum--1||s__Pseudobacteroides cellulosolvens--1||s__Pseudoclostridium thermosuccinogenes--1||s__Ruminiclostridium cellobioparum--1||s__Ruminiclostridium cellulolyticum--1||s__Ruminiclostridium herbifermentans--1||s__Ruminiclostridium hungatei--1||s__Ruminiclostridium josui--1||s__Ruminiclostridium papyrosolvens--1||s__Ruminiclostridium papyrosolvens_A--1||s__Ruminiclostridium sp000244875--1||s__Ruminiclostridium sufflavum--1||s__Ruminiclostridium termitidis--1||s__SKGK01 sp007117465--1||s__SZUA-474 sp003251775--1||s__Thermoclostridium stercorarium--1||s__UBA1305 sp002307275--1:heptad_counter=MCP-44H--56:lbd_counter=:lca=d__Bacteria:lca_tree=o__Acetivibrionales:length_avg=158.0:length_max=158.0:length_min=158.0:length_std=0:length_sum=158.0:mismatch_avg=48.0:mismatch_max=48.0:mismatch_min=48.0:mismatch_std=0:mismatch_sum=48.0:name=N933225:qcovhsp_avg=100.0:qcovhsp_max=100.0:qcovhsp_min=100.0:qcovhsp_std=0:qcovhsp_sum=100.0:qend_avg=158.0:qend_max=158.0:qend_min=158.0:qend_std=0:qend_sum=158.0:qstart_avg=1.0:qstart_max=1.0:qstart_min=1.0:qstart_std=0:qstart_sum=1.0:ref_name_counter=RS_GCF_000179595.2_protein.faa_NZ_JH556659.1_721@PF00015_full_PFAM.186.410--1:scovhsp_avg=70.5:scovhsp_max=70.5:scovhsp_min=70.5:scovhsp_std=0:scovhsp_sum=70.5:send_avg=184.0:send_max=184.0:send_min=184.0:send_std=0:send_sum=184.0:sstart_avg=27.0:sstart_max=27.0:sstart_min=27.0:sstart_std=0:sstart_sum=27.0],(RS_GCF_001705235.1_protein.faa_NZ_MCGV01000001.1_1211@PF00015_full_PFAM.209.425:0.362981[&&NHX:Type=GTDB:gtdb_class=c__Clostridia:gtdb_domain=d__Bacteria:gtdb_family=f__Clostridiaceae:gtdb_genus=g__Clostridium_S:gtdb_order=o__Clostridiales:gtdb_phylum=p__Firmicutes_A:gtdb_species=s__Clostridium_S pasteurianum_A:heptad=MCP-44H:species=d__Bacteria_p__Firmicutes_A_c__Clostridia_o__Clostridiales_f__Clostridiaceae_g__Clostridium_S_s__Clostridium_S pasteurianum_A],(((RS_GCF_000145275.1_protein.faa_NC_014393.1_544@PF00015_full_PFAM.217.420:0.240649[&&NHX:Type=GTDB:gtdb_class=c__Clostridia:gtdb_domain=d__Bacteria:gtdb_family=f__Clostridiaceae:gtdb_genus=g__Clostridium_K:gtdb_order=o__Clostridiales:gtdb_phylum=p__Firmicutes_A:gtdb_species=s__Clostridium_K cellulovorans:heptad=MCP-44H:species=d__Bacteria_p__Firmicutes_A_c__Clostridia_o__Clostridiales_f__Clostridiaceae_g__Clostridium_K_s__Clostridium_K cellulovorans],((RS_GCF_000300195.1_protein.faa_NZ_AMQH01000011.1_284@PF00015_full_PFAM.213.421:0.053875[&&NHX:Type=GTDB:gtdb_class=c__Clostridia:gtdb_domain=d__Bacteria:gtdb_family=f__Clostridiaceae:gtdb_genus=g__Clostridium_J:gtdb_order=o__Clostridiales:gtdb_phylum=p__Firmicutes_A:gtdb_species=s__Clostridium_J tunisiense:heptad=MCP-44H:species=d__Bacteria_p__Firmicutes_A_c__Clostridia_o__Clostridiales_f__Clostridiaceae_g__Clostridium_J_s__Clostridium_J tunisiense],RS_GCF_017874425.1_protein.faa_NZ_JAGGLL010000026.1_58@PF00015_full_PFAM.212.421:0.106527[&&NHX:Type=GTDB:gtdb_class=c__Clostridia:gtdb_domain=d__Bacteria:gtdb_family=f__Clostridiaceae:gtdb_genus=g__Clostridium_J:gtdb_order=o__Clostridiales:gtdb_phylum=p__Firmicutes_A:gtdb_species=s__Clostridium_J punense:heptad=MCP-44H:species=d__Bacteria_p__Firmicutes_A_c__Clostridia_o__Clostridiales_f__Clostridiaceae_g__Clostridium_J_s__Clostridium_J punense])0.995:0.0994595[&&NHX:Sample_counter=:Type_counter=GTDB--2:capture_class_counter=:capture_domain_counter=:capture_family_counter=:capture_genus_counter=:capture_order_counter=:capture_phylum_counter=:capture_species_counter=:evoltype=D:gtdb_class_counter=c__Clostridia--2:gtdb_domain_counter=d__Bacteria--2:gtdb_family_counter=f__Clostridiaceae--2:gtdb_genus_counter=g__Clostridium_J--2:gtdb_order_counter=o__Clostridiales--2:gtdb_phylum_counter=p__Firmicutes_A--2:gtdb_species_counter=s__Clostridium_J punense--1||s__Clostridium_J tunisiense--1:heptad_counter=MCP-44H--2:lbd_counter=:lca=d__Bacteria:lca_tree=g__Clostridium_J:name=N933230:ref_name_counter=],(RS_GCF_000340885.1_protein.faa_NC_020291.1_2313@PF00015_full_PFAM.224.416:0.137927[&&NHX:Type=GTDB:gtdb_class=c__Clostridia:gtdb_domain=d__Bacteria:gtdb_family=f__Clostridiaceae:gtdb_genus=g__Clostridium:gtdb_order=o__Clostridiales:gtdb_phylum=p__Firmicutes_A:gtdb_species=s__Clostridium saccharoperbutylacetonicum:heptad=MCP-44H:species=d__Bacteria_p__Firmicutes_A_c__Clostridia_o__Clostridiales_f__Clostridiaceae_g__Clostridium_s__Clostridium saccharoperbutylacetonicum],RS_GCF_018861325.1_protein.faa_NZ_JAHLDP010000020.1_26@PF00015_full_PFAM.228.420:0.0980511[&&NHX:Type=GTDB:gtdb_class=c__Clostridia:gtdb_domain=d__Bacteria:gtdb_family=f__Clostridiaceae:gtdb_genus=g__Clostridium_AD:gtdb_order=o__Clostridiales:gtdb_phylum=p__Firmicutes_A:gtdb_species=s__Clostridium_AD estertheticum_C:heptad=MCP-44H:species=d__Bacteria_p__Firmicutes_A_c__Clostridia_o__Clostridiales_f__Clostridiaceae_g__Clostridium_AD_s__Clostridium_AD estertheticum_C])0.988:0.091182[&&NHX:Sample_counter=:Type_counter=GTDB--2:capture_class_counter=:capture_domain_counter=:capture_family_counter=:capture_genus_counter=:capture_order_counter=:capture_phylum_counter=:capture_species_counter=:evoltype=D:gtdb_class_counter=c__Clostridia--2:gtdb_domain_counter=d__Bacteria--2:gtdb_family_counter=f__Clostridiaceae--2:gtdb_genus_counter=g__Clostridium--1||g__Clostridium_AD--1:gtdb_order_counter=o__Clostridiales--2:gtdb_phylum_counter=p__Firmicutes_A--2:gtdb_species_counter=s__Clostridium saccharoperbutylacetonicum--1||s__Clostridium_AD estertheticum_C--1:heptad_counter=MCP-44H--2:lbd_counter=:lca=d__Bacteria:lca_tree=f__Clostridiaceae:name=N933233:ref_name_counter=])0.925:0.0592932[&&NHX:Sample_counter=:Type_counter=GTDB--4:capture_class_counter=:capture_domain_counter=:capture_family_counter=:capture_genus_counter=:capture_order_counter=:capture_phylum_counter=:capture_species_counter=:evoltype=D:gtdb_class_counter=c__Clostridia--4:gtdb_domain_counter=d__Bacteria--4:gtdb_family_counter=f__Clostridiaceae--4:gtdb_genus_counter=g__Clostridium--1||g__Clostridium_AD--1||g__Clostridium_J--2:gtdb_order_counter=o__Clostridiales--4:gtdb_phylum_counter=p__Firmicutes_A--4:gtdb_species_counter=s__Clostridium saccharoperbutylacetonicum--1||s__Clostridium_AD estertheticum_C--1||s__Clostridium_J punense--1||s__Clostridium_J tunisiense--1:heptad_counter=MCP-44H--4:lbd_counter=:lca=d__Bacteria:lca_tree=f__Clostridiaceae:name=N933234:ref_name_counter=])0.508:0.0192371[&&NHX:Sample_counter=:Type_counter=GTDB--5:capture_class_counter=:capture_domain_counter=:capture_family_counter=:capture_genus_counter=:capture_order_counter=:capture_phylum_counter=:capture_species_counter=:evoltype=D:gtdb_class_counter=c__Clostridia--5:gtdb_domain_counter=d__Bacteria--5:gtdb_family_counter=f__Clostridiaceae--5:gtdb_genus_counter=g__Clostridium--1||g__Clostridium_AD--1||g__Clostridium_J--2||g__Clostridium_K--1:gtdb_order_counter=o__Clostridiales--5:gtdb_phylum_counter=p__Firmicutes_A--5:gtdb_species_counter=s__Clostridium saccharoperbutylacetonicum--1||s__Clostridium_AD estertheticum_C--1||s__Clostridium_J punense--1||s__Clostridium_J tunisiense--1||s__Clostridium_K cellulovorans--1:heptad_counter=MCP-44H--5:lbd_counter=:lca=d__Bacteria:lca_tree=f__Clostridiaceae:name=N933235:ref_name_counter=],(GB_GCA_012838505.1_protein.faa_DUPD01000089.1_4@PF00015_full_PFAM.194.419:0.295253[&&NHX:Type=GTDB:gtdb_class=c__Bacilli:gtdb_domain=d__Bacteria:gtdb_family=f__Amphibacillaceae:gtdb_genus=g__Amphibacillus:gtdb_order=o__Bacillales_D:gtdb_phylum=p__Firmicutes:gtdb_species=s__Amphibacillus sp012838505:heptad=MCP-44H:species=d__Bacteria_p__Firmicutes_c__Bacilli_o__Bacillales_D_f__Amphibacillaceae_g__Amphibacillus_s__Amphibacillus sp012838505],(RS_GCF_000751775.1_protein.faa_NZ_CCRF01000092.1_6@PF00015_full_PFAM.220.426:0.236192[&&NHX:Type=GTDB:gtdb_class=c__Bacilli:gtdb_domain=d__Bacteria:gtdb_family=f__Caldibacillaceae:gtdb_genus=g__Bacillus_J:gtdb_order=o__DSM-16016:gtdb_phylum=p__Firmicutes:gtdb_species=s__Bacillus_J thermoamylovorans:heptad=MCP-44H:species=d__Bacteria_p__Firmicutes_c__Bacilli_o__DSM-16016_f__Caldibacillaceae_g__Bacillus_J_s__Bacillus_J thermoamylovorans],GB_GCA_002480735.1_protein.faa_DLCS01000121.1_13@PF00015_full_PFAM.220.426:0.153433[&&NHX:Type=GTDB:gtdb_class=c__Bacilli:gtdb_domain=d__Bacteria:gtdb_family=f__DSM-18226:gtdb_genus=g__Robertmurraya:gtdb_order=o__Bacillales_B:gtdb_phylum=p__Firmicutes:gtdb_species=s__Robertmurraya sp002480735:heptad=MCP-44H:species=d__Bacteria_p__Firmicutes_c__Bacilli_o__Bacillales_B_f__DSM-18226_g__Robertmurraya_s__Robertmurraya sp002480735])0.303:0.0452408[&&NHX:Sample_counter=:Type_counter=GTDB--2:capture_class_counter=:capture_domain_counter=:capture_family_counter=:capture_genus_counter=:capture_order_counter=:capture_phylum_counter=:capture_species_counter=:evoltype=D:gtdb_class_counter=c__Bacilli--2:gtdb_domain_counter=d__Bacteria--2:gtdb_family_counter=f__Caldibacillaceae--1||f__DSM-18226--1:gtdb_genus_counter=g__Bacillus_J--1||g__Robertmurraya--1:gtdb_order_counter=o__Bacillales_B--1||o__DSM-16016--1:gtdb_phylum_counter=p__Firmicutes--2:gtdb_species_counter=s__Bacillus_J thermoamylovorans--1||s__Robertmurraya sp002480735--1:heptad_counter=MCP-44H--2:lbd_counter=:lca=d__Bacteria:lca_tree=c__Bacilli:name=N933239:ref_name_counter=])0.961:0.0746944[&&NHX:Sample_counter=:Type_counter=GTDB--3:capture_class_counter=:capture_domain_counter=:capture_family_counter=:capture_genus_counter=:capture_order_counter=:capture_phylum_counter=:capture_species_counter=:evoltype=D:gtdb_class_counter=c__Bacilli--3:gtdb_domain_counter=d__Bacteria--3:gtdb_family_counter=f__Amphibacillaceae--1||f__Caldibacillaceae--1||f__DSM-18226--1:gtdb_genus_counter=g__Amphibacillus--1||g__Bacillus_J--1||g__Robertmurraya--1:gtdb_order_counter=o__Bacillales_B--1||o__Bacillales_D--1||o__DSM-16016--1:gtdb_phylum_counter=p__Firmicutes--3:gtdb_species_counter=s__Amphibacillus sp012838505--1||s__Bacillus_J thermoamylovorans--1||s__Robertmurraya sp002480735--1:heptad_counter=MCP-44H--3:lbd_counter=:lca=d__Bacteria:lca_tree=c__Bacilli:name=N933240:ref_name_counter=])0:5e-09[&&NHX:Sample_counter=:Type_counter=GTDB--8:capture_class_counter=:capture_domain_counter=:capture_family_counter=:capture_genus_counter=:capture_order_counter=:capture_phylum_counter=:capture_species_counter=:evoltype=D:gtdb_class_counter=c__Bacilli--3||c__Clostridia--5:gtdb_domain_counter=d__Bacteria--8:gtdb_family_counter=f__Amphibacillaceae--1||f__Caldibacillaceae--1||f__Clostridiaceae--5||f__DSM-18226--1:gtdb_genus_counter=g__Amphibacillus--1||g__Bacillus_J--1||g__Clostridium--1||g__Clostridium_AD--1||g__Clostridium_J--2||g__Clostridium_K--1||g__Robertmurraya--1:gtdb_order_counter=o__Bacillales_B--1||o__Bacillales_D--1||o__Clostridiales--5||o__DSM-16016--1:gtdb_phylum_counter=p__Firmicutes--3||p__Firmicutes_A--5:gtdb_species_counter=s__Amphibacillus sp012838505--1||s__Bacillus_J thermoamylovorans--1||s__Clostridium saccharoperbutylacetonicum--1||s__Clostridium_AD estertheticum_C--1||s__Clostridium_J punense--1||s__Clostridium_J tunisiense--1||s__Clostridium_K cellulovorans--1||s__Robertmurraya sp002480735--1:heptad_counter=MCP-44H--8:lbd_counter=:lca=d__Bacteria:lca_tree=d__Bacteria:name=N933241:ref_name_counter=],(RS_GCF_001466305.1_protein.faa_NZ_JWID01000004.1_214@PF00015_full_PFAM.206.428:0.130879[&&NHX:Type=GTDB:gtdb_class=c__Clostridia:gtdb_domain=d__Bacteria:gtdb_family=f__Defluviitaleaceae:gtdb_genus=g__Defluviitalea:gtdb_order=o__Lachnospirales:gtdb_phylum=p__Firmicutes_A:gtdb_species=s__Defluviitalea phaphyphila:heptad=MCP-44H:species=d__Bacteria_p__Firmicutes_A_c__Clostridia_o__Lachnospirales_f__Defluviitaleaceae_g__Defluviitalea_s__Defluviitalea phaphyphila],(RS_GCF_016908775.1_protein.faa_NZ_JAFBEP010000002.1_66@PF00015_full_PFAM.222.429:0.0414298[&&NHX:Type=GTDB:gtdb_class=c__Clostridia:gtdb_domain=d__Bacteria:gtdb_family=f__Defluviitaleaceae:gtdb_genus=g__Defluviitalea_A:gtdb_order=o__Lachnospirales:gtdb_phylum=p__Firmicutes_A:gtdb_species=s__Defluviitalea_A raffinosedens:heptad=MCP-44H:species=d__Bacteria_p__Firmicutes_A_c__Clostridia_o__Lachnospirales_f__Defluviitaleaceae_g__Defluviitalea_A_s__Defluviitalea_A raffinosedens],GB_GCA_012519955.1_protein.faa_JAAYPH010000178.1_29@PF00015_full_PFAM.219.427:0.0268995[&&NHX:Type=GTDB:gtdb_class=c__Clostridia:gtdb_domain=d__Bacteria:gtdb_family=f__Defluviitaleaceae:gtdb_genus=g__Defluviitalea_A:gtdb_order=o__Lachnospirales:gtdb_phylum=p__Firmicutes_A:gtdb_species=s__Defluviitalea_A sp012519955:heptad=MCP-44H:species=d__Bacteria_p__Firmicutes_A_c__Clostridia_o__Lachnospirales_f__Defluviitaleaceae_g__Defluviitalea_A_s__Defluviitalea_A sp012519955])0.993:0.0746323[&&NHX:Sample_counter=:Type_counter=GTDB--2:capture_class_counter=:capture_domain_counter=:capture_family_counter=:capture_genus_counter=:capture_order_counter=:capture_phylum_counter=:capture_species_counter=:evoltype=D:gtdb_class_counter=c__Clostridia--2:gtdb_domain_counter=d__Bacteria--2:gtdb_family_counter=f__Defluviitaleaceae--2:gtdb_genus_counter=g__Defluviitalea_A--2:gtdb_order_counter=o__Lachnospirales--2:gtdb_phylum_counter=p__Firmicutes_A--2:gtdb_species_counter=s__Defluviitalea_A raffinosedens--1||s__Defluviitalea_A sp012519955--1:heptad_counter=MCP-44H--2:lbd_counter=:lca=d__Bacteria:lca_tree=g__Defluviitalea_A:name=N933245:ref_name_counter=])0.958:0.0625769[&&NHX:Sample_counter=:Type_counter=GTDB--3:capture_class_counter=:capture_domain_counter=:capture_family_counter=:capture_genus_counter=:capture_order_counter=:capture_phylum_counter=:capture_species_counter=:evoltype=D:gtdb_class_counter=c__Clostridia--3:gtdb_domain_counter=d__Bacteria--3:gtdb_family_counter=f__Defluviitaleaceae--3:gtdb_genus_counter=g__Defluviitalea--1||g__Defluviitalea_A--2:gtdb_order_counter=o__Lachnospirales--3:gtdb_phylum_counter=p__Firmicutes_A--3:gtdb_species_counter=s__Defluviitalea phaphyphila--1||s__Defluviitalea_A raffinosedens--1||s__Defluviitalea_A sp012519955--1:heptad_counter=MCP-44H--3:lbd_counter=:lca=d__Bacteria:lca_tree=f__Defluviitaleaceae:name=N933246:ref_name_counter=])0.985:0.119909[&&NHX:Sample_counter=:Type_counter=GTDB--11:capture_class_counter=:capture_domain_counter=:capture_family_counter=:capture_genus_counter=:capture_order_counter=:capture_phylum_counter=:capture_species_counter=:evoltype=D:gtdb_class_counter=c__Bacilli--3||c__Clostridia--8:gtdb_domain_counter=d__Bacteria--11:gtdb_family_counter=f__Amphibacillaceae--1||f__Caldibacillaceae--1||f__Clostridiaceae--5||f__DSM-18226--1||f__Defluviitaleaceae--3:gtdb_genus_counter=g__Amphibacillus--1||g__Bacillus_J--1||g__Clostridium--1||g__Clostridium_AD--1||g__Clostridium_J--2||g__Clostridium_K--1||g__Defluviitalea--1||g__Defluviitalea_A--2||g__Robertmurraya--1:gtdb_order_counter=o__Bacillales_B--1||o__Bacillales_D--1||o__Clostridiales--5||o__DSM-16016--1||o__Lachnospirales--3:gtdb_phylum_counter=p__Firmicutes--3||p__Firmicutes_A--8:gtdb_species_counter=s__Amphibacillus sp012838505--1||s__Bacillus_J thermoamylovorans--1||s__Clostridium saccharoperbutylacetonicum--1||s__Clostridium_AD estertheticum_C--1||s__Clostridium_J punense--1||s__Clostridium_J tunisiense--1||s__Clostridium_K cellulovorans--1||s__Defluviitalea phaphyphila--1||s__Defluviitalea_A raffinosedens--1||s__Defluviitalea_A sp012519955--1||s__Robertmurraya sp002480735--1:heptad_counter=MCP-44H--11:lbd_counter=:lca=d__Bacteria:lca_tree=d__Bacteria:name=N933247:ref_name_counter=])0.977:0.11303[&&NHX:Sample_counter=:Type_counter=GTDB--12:capture_class_counter=:capture_domain_counter=:capture_family_counter=:capture_genus_counter=:capture_order_counter=:capture_phylum_counter=:capture_species_counter=:evoltype=D:gtdb_class_counter=c__Bacilli--3||c__Clostridia--9:gtdb_domain_counter=d__Bacteria--12:gtdb_family_counter=f__Amphibacillaceae--1||f__Caldibacillaceae--1||f__Clostridiaceae--6||f__DSM-18226--1||f__Defluviitaleaceae--3:gtdb_genus_counter=g__Amphibacillus--1||g__Bacillus_J--1||g__Clostridium--1||g__Clostridium_AD--1||g__Clostridium_J--2||g__Clostridium_K--1||g__Clostridium_S--1||g__Defluviitalea--1||g__Defluviitalea_A--2||g__Robertmurraya--1:gtdb_order_counter=o__Bacillales_B--1||o__Bacillales_D--1||o__Clostridiales--6||o__DSM-16016--1||o__Lachnospirales--3:gtdb_phylum_counter=p__Firmicutes--3||p__Firmicutes_A--9:gtdb_species_counter=s__Amphibacillus sp012838505--1||s__Bacillus_J thermoamylovorans--1||s__Clostridium saccharoperbutylacetonicum--1||s__Clostridium_AD estertheticum_C--1||s__Clostridium_J punense--1||s__Clostridium_J tunisiense--1||s__Clostridium_K cellulovorans--1||s__Clostridium_S pasteurianum_A--1||s__Defluviitalea phaphyphila--1||s__Defluviitalea_A raffinosedens--1||s__Defluviitalea_A sp012519955--1||s__Robertmurraya sp002480735--1:heptad_counter=MCP-44H--12:lbd_counter=:lca=d__Bacteria:lca_tree=d__Bacteria:name=N933248:ref_name_counter=])0.074:0.0319557[&&NHX:Sample_counter=rhiztom3--2:Type_counter=GTDB--66||capture--2:besthit_avg=69.6:besthit_max=69.6:besthit_min=69.6:besthit_std=0:besthit_sum=69.6:bitscore_avg=194.0:bitscore_max=194.0:bitscore_min=194.0:bitscore_std=0:bitscore_sum=194.0:capture_class_counter=c__Clostridia--1||c__Lokiarchaeia--1:capture_domain_counter=d__Archaea--1||d__Bacteria--1:capture_family_counter=f__Lachnospiraceae--1||f__SOKP01--1:capture_genus_counter=g__14-2--1||g__FT1-020--1:capture_order_counter=o__CR-4--1||o__Lachnospirales--1:capture_phylum_counter=p__Asgardarchaeota--1||p__Firmicutes_A--1:capture_species_counter=s__14-2 sp910586005--1||s__FT1-020 sp016839425--1:evalue_avg=5.52e-63:evalue_max=5.52e-63:evalue_min=5.52e-63:evalue_std=0:evalue_sum=5.52e-63:evoltype=D:gapopen_avg=0.0:gapopen_max=0.0:gapopen_min=0.0:gapopen_std=0:gapopen_sum=0.0:gtdb_class_counter=c__Bacilli--3||c__Clostridia--63:gtdb_domain_counter=d__Bacteria--66:gtdb_family_counter=f__Acetivibrionaceae--19||f__Amphibacillaceae--1||f__Caldibacillaceae--1||f__Clostridiaceae--6||f__DSM-18226--1||f__DSM-27016--12||f__DSM-2933--1||f__DSM-8532--10||f__DTU013--6||f__DUMB01--1||f__DUMO01--1||f__Defluviitaleaceae--3||f__SK-Y3--3||f__SZUA-474--1:gtdb_genus_counter=g__Acetivibrio--5||g__Amphibacillus--1||g__Anaerobacterium--1||g__Bacillus_J--1||g__Clostridium--1||g__Clostridium_AD--1||g__Clostridium_J--2||g__Clostridium_K--1||g__Clostridium_S--1||g__DTU013--3||g__DTU059--2||g__DTU069--3||g__DUMB01--1||g__DUMO01--1||g__Defluviitalea--1||g__Defluviitalea_A--2||g__Herbivorax--5||g__Hungateiclostridium--9||g__JAAYBT01--1||g__JAAYGP01--1||g__JAAYHJ01--1||g__JAAYJG01--3||g__MnB-11--1||g__Petroclostridium--1||g__Pseudobacteroides--1||g__Pseudoclostridium--1||g__Robertmurraya--1||g__Ruminiclostridium--10||g__SKGK01--1||g__SZUA-474--1||g__Thermoclostridium--1||g__UBA1305--1:gtdb_order_counter=o__Acetivibrionales--51||o__Bacillales_B--1||o__Bacillales_D--1||o__Clostridiales--6||o__DSM-16016--1||o__Lachnospirales--3||o__SK-Y3--3:gtdb_phylum_counter=p__Firmicutes--3||p__Firmicutes_A--63:gtdb_species_counter=s__Acetivibrio cellulolyticus--2||s__Acetivibrio clariflavus--2||s__Acetivibrio sp012519925--1||s__Amphibacillus sp012838505--1||s__Anaerobacterium chartisolvens--1||s__Bacillus_J thermoamylovorans--1||s__Clostridium saccharoperbutylacetonicum--1||s__Clostridium_AD estertheticum_C--1||s__Clostridium_J punense--1||s__Clostridium_J tunisiense--1||s__Clostridium_K cellulovorans--1||s__Clostridium_S pasteurianum_A--1||s__DTU013 sp002385815--1||s__DTU013 sp012519745--1||s__DTU013 sp012799845--1||s__DTU059 sp012839205--1||s__DTU059 sp012842645--1||s__DTU069 sp001512485--1||s__DTU069 sp012516065--1||s__DTU069 sp012730095--1||s__DUMB01 sp012840085--1||s__DUMO01 sp012839865--1||s__Defluviitalea phaphyphila--1||s__Defluviitalea_A raffinosedens--1||s__Defluviitalea_A sp012519955--1||s__Herbivorax alkalicellulosi--2||s__Herbivorax saccincola--1||s__Herbivorax sp012517995--1||s__Herbivorax sp012841175--1||s__Hungateiclostridium mesophilum--2||s__Hungateiclostridium sp001512505--1||s__Hungateiclostridium sp012523755--1||s__Hungateiclostridium sp012798835--1||s__Hungateiclostridium straminisolvens--2||s__Hungateiclostridium thermocellum--2||s__JAAYBT01 sp012730015--1||s__JAAYGP01 sp012727625--1||s__JAAYHJ01 sp012735465--1||s__JAAYJG01 sp012522505--1||s__JAAYJG01 sp012523055--1||s__JAAYJG01 sp017995215--1||s__MnB-11 sp012027035--1||s__Petroclostridium xylanilyticum--1||s__Pseudobacteroides cellulosolvens--1||s__Pseudoclostridium thermosuccinogenes--1||s__Robertmurraya sp002480735--1||s__Ruminiclostridium cellobioparum--1||s__Ruminiclostridium cellulolyticum--1||s__Ruminiclostridium herbifermentans--1||s__Ruminiclostridium hungatei--1||s__Ruminiclostridium josui--1||s__Ruminiclostridium papyrosolvens--1||s__Ruminiclostridium papyrosolvens_A--1||s__Ruminiclostridium sp000244875--1||s__Ruminiclostridium sufflavum--1||s__Ruminiclostridium termitidis--1||s__SKGK01 sp007117465--1||s__SZUA-474 sp003251775--1||s__Thermoclostridium stercorarium--1||s__UBA1305 sp002307275--1:heptad_counter=MCP-44H--68:lbd_counter=:lca=d__Bacteria:lca_tree=c__Clostridia:length_avg=158.0:length_max=158.0:length_min=158.0:length_std=0:length_sum=158.0:mismatch_avg=48.0:mismatch_max=48.0:mismatch_min=48.0:mismatch_std=0:mismatch_sum=48.0:name=N933249:qcovhsp_avg=100.0:qcovhsp_max=100.0:qcovhsp_min=100.0:qcovhsp_std=0:qcovhsp_sum=100.0:qend_avg=158.0:qend_max=158.0:qend_min=158.0:qend_std=0:qend_sum=158.0:qstart_avg=1.0:qstart_max=1.0:qstart_min=1.0:qstart_std=0:qstart_sum=1.0:ref_name_counter=RS_GCF_000179595.2_protein.faa_NZ_JH556659.1_721@PF00015_full_PFAM.186.410--1:scovhsp_avg=70.5:scovhsp_max=70.5:scovhsp_min=70.5:scovhsp_std=0:scovhsp_sum=70.5:send_avg=184.0:send_max=184.0:send_min=184.0:send_std=0:send_sum=184.0:sstart_avg=27.0:sstart_max=27.0:sstart_min=27.0:sstart_std=0:sstart_sum=27.0])0.852:0.038343[&&NHX:Sample_counter=rhiztom3--2:Type_counter=GTDB--70||capture--2:besthit_avg=69.6:besthit_max=69.6:besthit_min=69.6:besthit_std=0:besthit_sum=69.6:bitscore_avg=194.0:bitscore_max=194.0:bitscore_min=194.0:bitscore_std=0:bitscore_sum=194.0:capture_class_counter=c__Clostridia--1||c__Lokiarchaeia--1:capture_domain_counter=d__Archaea--1||d__Bacteria--1:capture_family_counter=f__Lachnospiraceae--1||f__SOKP01--1:capture_genus_counter=g__14-2--1||g__FT1-020--1:capture_order_counter=o__CR-4--1||o__Lachnospirales--1:capture_phylum_counter=p__Asgardarchaeota--1||p__Firmicutes_A--1:capture_species_counter=s__14-2 sp910586005--1||s__FT1-020 sp016839425--1:evalue_avg=5.52e-63:evalue_max=5.52e-63:evalue_min=5.52e-63:evalue_std=0:evalue_sum=5.52e-63:evoltype=D:gapopen_avg=0.0:gapopen_max=0.0:gapopen_min=0.0:gapopen_std=0:gapopen_sum=0.0:gtdb_class_counter=c__Bacilli--3||c__Clostridia--64||c__Desulfitobacteriia--3:gtdb_domain_counter=d__Bacteria--70:gtdb_family_counter=f__Acetivibrionaceae--19||f__Amphibacillaceae--1||f__Caldibacillaceae--1||f__Clostridiaceae--6||f__DSM-18226--1||f__DSM-27016--12||f__DSM-2933--1||f__DSM-8532--10||f__DTU013--6||f__DUMB01--1||f__DUMO01--1||f__Defluviitaleaceae--3||f__Desulfitobacteriaceae--3||f__SK-Y3--3||f__SZUA-474--1||f__VENL01--1:gtdb_genus_counter=g__Acetivibrio--5||g__Amphibacillus--1||g__Anaerobacterium--1||g__Bacillus_J--1||g__Clostridium--1||g__Clostridium_AD--1||g__Clostridium_J--2||g__Clostridium_K--1||g__Clostridium_S--1||g__DTU013--3||g__DTU059--2||g__DTU069--3||g__DUMB01--1||g__DUMO01--1||g__Defluviitalea--1||g__Defluviitalea_A--2||g__Desulfitobacterium--3||g__Herbivorax--5||g__Hungateiclostridium--9||g__JAAYBT01--1||g__JAAYGP01--1||g__JAAYHJ01--1||g__JAAYJG01--3||g__MnB-11--1||g__Petroclostridium--1||g__Pseudobacteroides--1||g__Pseudoclostridium--1||g__Robertmurraya--1||g__Ruminiclostridium--10||g__SKGK01--1||g__SZUA-474--1||g__Sporosalibacterium--1||g__Thermoclostridium--1||g__UBA1305--1:gtdb_order_counter=o__Acetivibrionales--51||o__Bacillales_B--1||o__Bacillales_D--1||o__Clostridiales--6||o__DSM-16016--1||o__Desulfitobacteriales--3||o__Lachnospirales--3||o__SK-Y3--3||o__Tissierellales--1:gtdb_phylum_counter=p__Firmicutes--3||p__Firmicutes_A--64||p__Firmicutes_B--3:gtdb_species_counter=s__Acetivibrio cellulolyticus--2||s__Acetivibrio clariflavus--2||s__Acetivibrio sp012519925--1||s__Amphibacillus sp012838505--1||s__Anaerobacterium chartisolvens--1||s__Bacillus_J thermoamylovorans--1||s__Clostridium saccharoperbutylacetonicum--1||s__Clostridium_AD estertheticum_C--1||s__Clostridium_J punense--1||s__Clostridium_J tunisiense--1||s__Clostridium_K cellulovorans--1||s__Clostridium_S pasteurianum_A--1||s__DTU013 sp002385815--1||s__DTU013 sp012519745--1||s__DTU013 sp012799845--1||s__DTU059 sp012839205--1||s__DTU059 sp012842645--1||s__DTU069 sp001512485--1||s__DTU069 sp012516065--1||s__DTU069 sp012730095--1||s__DUMB01 sp012840085--1||s__DUMO01 sp012839865--1||s__Defluviitalea phaphyphila--1||s__Defluviitalea_A raffinosedens--1||s__Defluviitalea_A sp012519955--1||s__Desulfitobacterium chlororespirans--1||s__Desulfitobacterium dehalogenans--1||s__Desulfitobacterium hafniense--1||s__Herbivorax alkalicellulosi--2||s__Herbivorax saccincola--1||s__Herbivorax sp012517995--1||s__Herbivorax sp012841175--1||s__Hungateiclostridium mesophilum--2||s__Hungateiclostridium sp001512505--1||s__Hungateiclostridium sp012523755--1||s__Hungateiclostridium sp012798835--1||s__Hungateiclostridium straminisolvens--2||s__Hungateiclostridium thermocellum--2||s__JAAYBT01 sp012730015--1||s__JAAYGP01 sp012727625--1||s__JAAYHJ01 sp012735465--1||s__JAAYJG01 sp012522505--1||s__JAAYJG01 sp012523055--1||s__JAAYJG01 sp017995215--1||s__MnB-11 sp012027035--1||s__Petroclostridium xylanilyticum--1||s__Pseudobacteroides cellulosolvens--1||s__Pseudoclostridium thermosuccinogenes--1||s__Robertmurraya sp002480735--1||s__Ruminiclostridium cellobioparum--1||s__Ruminiclostridium cellulolyticum--1||s__Ruminiclostridium herbifermentans--1||s__Ruminiclostridium hungatei--1||s__Ruminiclostridium josui--1||s__Ruminiclostridium papyrosolvens--1||s__Ruminiclostridium papyrosolvens_A--1||s__Ruminiclostridium sp000244875--1||s__Ruminiclostridium sufflavum--1||s__Ruminiclostridium termitidis--1||s__SKGK01 sp007117465--1||s__SZUA-474 sp003251775--1||s__Sporosalibacterium faouarense--1||s__Thermoclostridium stercorarium--1||s__UBA1305 sp002307275--1:heptad_counter=MCP-44H--72:lbd_counter=:lca=d__Bacteria:lca_tree=c__Clostridia:length_avg=158.0:length_max=158.0:length_min=158.0:length_std=0:length_sum=158.0:mismatch_avg=48.0:mismatch_max=48.0:mismatch_min=48.0:mismatch_std=0:mismatch_sum=48.0:name=N933250:qcovhsp_avg=100.0:qcovhsp_max=100.0:qcovhsp_min=100.0:qcovhsp_std=0:qcovhsp_sum=100.0:qend_avg=158.0:qend_max=158.0:qend_min=158.0:qend_std=0:qend_sum=158.0:qstart_avg=1.0:qstart_max=1.0:qstart_min=1.0:qstart_std=0:qstart_sum=1.0:ref_name_counter=RS_GCF_000179595.2_protein.faa_NZ_JH556659.1_721@PF00015_full_PFAM.186.410--1:scovhsp_avg=70.5:scovhsp_max=70.5:scovhsp_min=70.5:scovhsp_std=0:scovhsp_sum=70.5:send_avg=184.0:send_max=184.0:send_min=184.0:send_std=0:send_sum=184.0:sstart_avg=27.0:sstart_max=27.0:sstart_min=27.0:sstart_std=0:sstart_sum=27.0])0.931:0.105789[&&NHX:Sample_counter=rhiztom2--1||rhiztom3--2:Type_counter=GTDB--75||capture--3:besthit_avg=69.6:besthit_max=69.6:besthit_min=69.6:besthit_std=0:besthit_sum=69.6:bitscore_avg=194.0:bitscore_max=194.0:bitscore_min=194.0:bitscore_std=0:bitscore_sum=194.0:capture_class_counter=c__Clostridia--1||c__Gammaproteobacteria--1||c__Lokiarchaeia--1:capture_domain_counter=d__Archaea--1||d__Bacteria--2:capture_family_counter=f__Lachnospiraceae--1||f__Rhodocyclaceae--1||f__SOKP01--1:capture_genus_counter=g__14-2--1||g__Azonexus--1||g__FT1-020--1:capture_order_counter=o__Burkholderiales--1||o__CR-4--1||o__Lachnospirales--1:capture_phylum_counter=p__Asgardarchaeota--1||p__Firmicutes_A--1||p__Proteobacteria--1:capture_species_counter=s__14-2 sp910586005--1||s__Azonexus sp002425245--1||s__FT1-020 sp016839425--1:evalue_avg=5.52e-63:evalue_max=5.52e-63:evalue_min=5.52e-63:evalue_std=0:evalue_sum=5.52e-63:evoltype=D:gapopen_avg=0.0:gapopen_max=0.0:gapopen_min=0.0:gapopen_std=0:gapopen_sum=0.0:gtdb_class_counter=c__Bacilli--3||c__Clostridia--69||c__Desulfitobacteriia--3:gtdb_domain_counter=d__Bacteria--75:gtdb_family_counter=f__Acetivibrionaceae--19||f__Amphibacillaceae--1||f__Caldibacillaceae--1||f__Cellulosilyticaceae--4||f__Clostridiaceae--7||f__DSM-18226--1||f__DSM-27016--12||f__DSM-2933--1||f__DSM-8532--10||f__DTU013--6||f__DUMB01--1||f__DUMO01--1||f__Defluviitaleaceae--3||f__Desulfitobacteriaceae--3||f__SK-Y3--3||f__SZUA-474--1||f__VENL01--1:gtdb_genus_counter=g__Acetivibrio--5||g__Amphibacillus--1||g__Anaerobacterium--1||g__Bacillus_J--1||g__Cellulosilyticum--4||g__Clostridium--1||g__Clostridium_AD--1||g__Clostridium_J--3||g__Clostridium_K--1||g__Clostridium_S--1||g__DTU013--3||g__DTU059--2||g__DTU069--3||g__DUMB01--1||g__DUMO01--1||g__Defluviitalea--1||g__Defluviitalea_A--2||g__Desulfitobacterium--3||g__Herbivorax--5||g__Hungateiclostridium--9||g__JAAYBT01--1||g__JAAYGP01--1||g__JAAYHJ01--1||g__JAAYJG01--3||g__MnB-11--1||g__Petroclostridium--1||g__Pseudobacteroides--1||g__Pseudoclostridium--1||g__Robertmurraya--1||g__Ruminiclostridium--10||g__SKGK01--1||g__SZUA-474--1||g__Sporosalibacterium--1||g__Thermoclostridium--1||g__UBA1305--1:gtdb_order_counter=o__Acetivibrionales--51||o__Bacillales_B--1||o__Bacillales_D--1||o__Clostridiales--7||o__DSM-16016--1||o__Desulfitobacteriales--3||o__Lachnospirales--7||o__SK-Y3--3||o__Tissierellales--1:gtdb_phylum_counter=p__Firmicutes--3||p__Firmicutes_A--69||p__Firmicutes_B--3:gtdb_species_counter=s__Acetivibrio cellulolyticus--2||s__Acetivibrio clariflavus--2||s__Acetivibrio sp012519925--1||s__Amphibacillus sp012838505--1||s__Anaerobacterium chartisolvens--1||s__Bacillus_J thermoamylovorans--1||s__Cellulosilyticum lentocellum--1||s__Cellulosilyticum pullistercoris--1||s__Cellulosilyticum sp002735925--1||s__Cellulosilyticum sp017421915--1||s__Clostridium saccharoperbutylacetonicum--1||s__Clostridium_AD estertheticum_C--1||s__Clostridium_J punense--1||s__Clostridium_J sp002381695--1||s__Clostridium_J tunisiense--1||s__Clostridium_K cellulovorans--1||s__Clostridium_S pasteurianum_A--1||s__DTU013 sp002385815--1||s__DTU013 sp012519745--1||s__DTU013 sp012799845--1||s__DTU059 sp012839205--1||s__DTU059 sp012842645--1||s__DTU069 sp001512485--1||s__DTU069 sp012516065--1||s__DTU069 sp012730095--1||s__DUMB01 sp012840085--1||s__DUMO01 sp012839865--1||s__Defluviitalea phaphyphila--1||s__Defluviitalea_A raffinosedens--1||s__Defluviitalea_A sp012519955--1||s__Desulfitobacterium chlororespirans--1||s__Desulfitobacterium dehalogenans--1||s__Desulfitobacterium hafniense--1||s__Herbivorax alkalicellulosi--2||s__Herbivorax saccincola--1||s__Herbivorax sp012517995--1||s__Herbivorax sp012841175--1||s__Hungateiclostridium mesophilum--2||s__Hungateiclostridium sp001512505--1||s__Hungateiclostridium sp012523755--1||s__Hungateiclostridium sp012798835--1||s__Hungateiclostridium straminisolvens--2||s__Hungateiclostridium thermocellum--2||s__JAAYBT01 sp012730015--1||s__JAAYGP01 sp012727625--1||s__JAAYHJ01 sp012735465--1||s__JAAYJG01 sp012522505--1||s__JAAYJG01 sp012523055--1||s__JAAYJG01 sp017995215--1||s__MnB-11 sp012027035--1||s__Petroclostridium xylanilyticum--1||s__Pseudobacteroides cellulosolvens--1||s__Pseudoclostridium thermosuccinogenes--1||s__Robertmurraya sp002480735--1||s__Ruminiclostridium cellobioparum--1||s__Ruminiclostridium cellulolyticum--1||s__Ruminiclostridium herbifermentans--1||s__Ruminiclostridium hungatei--1||s__Ruminiclostridium josui--1||s__Ruminiclostridium papyrosolvens--1||s__Ruminiclostridium papyrosolvens_A--1||s__Ruminiclostridium sp000244875--1||s__Ruminiclostridium sufflavum--1||s__Ruminiclostridium termitidis--1||s__SKGK01 sp007117465--1||s__SZUA-474 sp003251775--1||s__Sporosalibacterium faouarense--1||s__Thermoclostridium stercorarium--1||s__UBA1305 sp002307275--1:heptad_counter=MCP-24H--1||MCP-44H--77:lbd_counter=:lca=d__Bacteria:lca_tree=c__Clostridia:length_avg=158.0:length_max=158.0:length_min=158.0:length_std=0:length_sum=158.0:mismatch_avg=48.0:mismatch_max=48.0:mismatch_min=48.0:mismatch_std=0:mismatch_sum=48.0:name=N933251:qcovhsp_avg=100.0:qcovhsp_max=100.0:qcovhsp_min=100.0:qcovhsp_std=0:qcovhsp_sum=100.0:qend_avg=158.0:qend_max=158.0:qend_min=158.0:qend_std=0:qend_sum=158.0:qstart_avg=1.0:qstart_max=1.0:qstart_min=1.0:qstart_std=0:qstart_sum=1.0:ref_name_counter=RS_GCF_000179595.2_protein.faa_NZ_JH556659.1_721@PF00015_full_PFAM.186.410--1:scovhsp_avg=70.5:scovhsp_max=70.5:scovhsp_min=70.5:scovhsp_std=0:scovhsp_sum=70.5:send_avg=184.0:send_max=184.0:send_min=184.0:send_std=0:send_sum=184.0:sstart_avg=27.0:sstart_max=27.0:sstart_min=27.0:sstart_std=0:sstart_sum=27.0])0.999:0.199358[&&NHX:Sample_counter=rhizpot1--1||rhiztom2--1||rhiztom3--2:Type_counter=GTDB--96||capture--4:besthit_avg=69.6:besthit_max=69.6:besthit_min=69.6:besthit_std=0:besthit_sum=69.6:bitscore_avg=194.0:bitscore_max=194.0:bitscore_min=194.0:bitscore_std=0:bitscore_sum=194.0:capture_class_counter=c__Clostridia--1||c__Gammaproteobacteria--1||c__Holophagae--1||c__Lokiarchaeia--1:capture_domain_counter=d__Archaea--1||d__Bacteria--3:capture_family_counter=f__Holophagaceae--1||f__Lachnospiraceae--1||f__Rhodocyclaceae--1||f__SOKP01--1:capture_genus_counter=g__14-2--1||g__Azonexus--1||g__FT1-020--1||g__Geothrix--1:capture_order_counter=o__Burkholderiales--1||o__CR-4--1||o__Holophagales--1||o__Lachnospirales--1:capture_phylum_counter=p__Acidobacteriota--1||p__Asgardarchaeota--1||p__Firmicutes_A--1||p__Proteobacteria--1:capture_species_counter=s__14-2 sp910586005--1||s__Azonexus sp002425245--1||s__FT1-020 sp016839425--1||s__Geothrix sp017859995--1:evalue_avg=5.52e-63:evalue_max=5.52e-63:evalue_min=5.52e-63:evalue_std=0:evalue_sum=5.52e-63:evoltype=D:gapopen_avg=0.0:gapopen_max=0.0:gapopen_min=0.0:gapopen_std=0:gapopen_sum=0.0:gtdb_class_counter=c__Bacilli--3||c__Clostridia--81||c__Desulfitobacteriia--3||c__Thermoanaerobacteria--9:gtdb_domain_counter=d__Bacteria--96:gtdb_family_counter=f__Acetivibrionaceae--19||f__Amphibacillaceae--1||f__Caldanaerobiaceae--2||f__Caldibacillaceae--1||f__Caldicellulosiruptoraceae--7||f__Caldicoprobacteraceae--5||f__Cellulosilyticaceae--4||f__Clostridiaceae--7||f__DSM-18226--1||f__DSM-27016--12||f__DSM-2933--1||f__DSM-8532--10||f__DTU013--6||f__DUMB01--1||f__DUMO01--1||f__Defluviitaleaceae--3||f__Desulfitobacteriaceae--3||f__SK-Y3--3||f__SZUA-474--1||f__UBA3941--5||f__VENL01--1||f__Xylanivirgaceae--2:gtdb_genus_counter=g__Acetivibrio--5||g__Amphibacillus--1||g__Anaerobacterium--1||g__Bacillus_J--1||g__Caldanaerobius--2||g__Caldicellulosiruptor--7||g__Caldicoprobacter--3||g__Cellulosilyticum--4||g__Clostridium--1||g__Clostridium_AD--1||g__Clostridium_J--3||g__Clostridium_K--1||g__Clostridium_S--1||g__DTU013--3||g__DTU059--2||g__DTU069--3||g__DTU074--2||g__DUMB01--1||g__DUMO01--1||g__Defluviitalea--1||g__Defluviitalea_A--2||g__Desulfitobacterium--3||g__Herbivorax--5||g__Hungateiclostridium--9||g__JAAYBT01--1||g__JAAYGP01--1||g__JAAYGY01--2||g__JAAYHJ01--1||g__JAAYJG01--3||g__JAAYTG01--1||g__JAAZLT01--1||g__MnB-11--1||g__Petroclostridium--1||g__Pseudobacteroides--1||g__Pseudoclostridium--1||g__Robertmurraya--1||g__Ruminiclostridium--10||g__SKGK01--1||g__SZUA-474--1||g__Sporosalibacterium--1||g__Thermoclostridium--1||g__UBA1305--1||g__UBA3941--2||g__Xylanivirga--1:gtdb_order_counter=o__Acetivibrionales--51||o__Bacillales_B--1||o__Bacillales_D--1||o__Caldicellulosiruptorales--7||o__Caldicoprobacterales--12||o__Clostridiales--7||o__DSM-16016--1||o__Desulfitobacteriales--3||o__Lachnospirales--7||o__SK-Y3--3||o__Thermoanaerobacterales--2||o__Tissierellales--1:gtdb_phylum_counter=p__Firmicutes--3||p__Firmicutes_A--90||p__Firmicutes_B--3:gtdb_species_counter=s__Acetivibrio cellulolyticus--2||s__Acetivibrio clariflavus--2||s__Acetivibrio sp012519925--1||s__Amphibacillus sp012838505--1||s__Anaerobacterium chartisolvens--1||s__Bacillus_J thermoamylovorans--1||s__Caldanaerobius fijiensis--1||s__Caldanaerobius polysaccharolyticus--1||s__Caldicellulosiruptor hydrothermalis--1||s__Caldicellulosiruptor kronotskyensis--1||s__Caldicellulosiruptor morganii--1||s__Caldicellulosiruptor obsidiansis--1||s__Caldicellulosiruptor owensensis--1||s__Caldicellulosiruptor saccharolyticus--1||s__Caldicellulosiruptor sp017347585--1||s__Caldicoprobacter guelmensis--1||s__Caldicoprobacter oshimai--1||s__Caldicoprobacter sp017577715--1||s__Cellulosilyticum lentocellum--1||s__Cellulosilyticum pullistercoris--1||s__Cellulosilyticum sp002735925--1||s__Cellulosilyticum sp017421915--1||s__Clostridium saccharoperbutylacetonicum--1||s__Clostridium_AD estertheticum_C--1||s__Clostridium_J punense--1||s__Clostridium_J sp002381695--1||s__Clostridium_J tunisiense--1||s__Clostridium_K cellulovorans--1||s__Clostridium_S pasteurianum_A--1||s__DTU013 sp002385815--1||s__DTU013 sp012519745--1||s__DTU013 sp012799845--1||s__DTU059 sp012839205--1||s__DTU059 sp012842645--1||s__DTU069 sp001512485--1||s__DTU069 sp012516065--1||s__DTU069 sp012730095--1||s__DTU074 sp001513075--1||s__DTU074 sp001513505--1||s__DUMB01 sp012840085--1||s__DUMO01 sp012839865--1||s__Defluviitalea phaphyphila--1||s__Defluviitalea_A raffinosedens--1||s__Defluviitalea_A sp012519955--1||s__Desulfitobacterium chlororespirans--1||s__Desulfitobacterium dehalogenans--1||s__Desulfitobacterium hafniense--1||s__Herbivorax alkalicellulosi--2||s__Herbivorax saccincola--1||s__Herbivorax sp012517995--1||s__Herbivorax sp012841175--1||s__Hungateiclostridium mesophilum--2||s__Hungateiclostridium sp001512505--1||s__Hungateiclostridium sp012523755--1||s__Hungateiclostridium sp012798835--1||s__Hungateiclostridium straminisolvens--2||s__Hungateiclostridium thermocellum--2||s__JAAYBT01 sp012730015--1||s__JAAYGP01 sp012727625--1||s__JAAYGY01 sp012522165--1||s__JAAYGY01 sp012735575--1||s__JAAYHJ01 sp012735465--1||s__JAAYJG01 sp012522505--1||s__JAAYJG01 sp012523055--1||s__JAAYJG01 sp017995215--1||s__JAAYTG01 sp012518075--1||s__JAAZLT01 sp012799205--1||s__MnB-11 sp012027035--1||s__Petroclostridium xylanilyticum--1||s__Pseudobacteroides cellulosolvens--1||s__Pseudoclostridium thermosuccinogenes--1||s__Robertmurraya sp002480735--1||s__Ruminiclostridium cellobioparum--1||s__Ruminiclostridium cellulolyticum--1||s__Ruminiclostridium herbifermentans--1||s__Ruminiclostridium hungatei--1||s__Ruminiclostridium josui--1||s__Ruminiclostridium papyrosolvens--1||s__Ruminiclostridium papyrosolvens_A--1||s__Ruminiclostridium sp000244875--1||s__Ruminiclostridium sufflavum--1||s__Ruminiclostridium termitidis--1||s__SKGK01 sp007117465--1||s__SZUA-474 sp003251775--1||s__Sporosalibacterium faouarense--1||s__Thermoclostridium stercorarium--1||s__UBA1305 sp002307275--1||s__UBA3941 sp002385665--1||s__UBA3941 sp012518535--1||s__Xylanivirga thermophila--1:heptad_counter=MCP-24H--1||MCP-44H--99:lbd_counter=:lca=d__Bacteria:lca_tree=p__Firmicutes_A:length_avg=158.0:length_max=158.0:length_min=158.0:length_std=0:length_sum=158.0:mismatch_avg=48.0:mismatch_max=48.0:mismatch_min=48.0:mismatch_std=0:mismatch_sum=48.0:name=N933252:qcovhsp_avg=100.0:qcovhsp_max=100.0:qcovhsp_min=100.0:qcovhsp_std=0:qcovhsp_sum=100.0:qend_avg=158.0:qend_max=158.0:qend_min=158.0:qend_std=0:qend_sum=158.0:qstart_avg=1.0:qstart_max=1.0:qstart_min=1.0:qstart_std=0:qstart_sum=1.0:ref_name_counter=RS_GCF_000179595.2_protein.faa_NZ_JH556659.1_721@PF00015_full_PFAM.186.410--1:scovhsp_avg=70.5:scovhsp_max=70.5:scovhsp_min=70.5:scovhsp_std=0:scovhsp_sum=70.5:send_avg=184.0:send_max=184.0:send_min=184.0:send_std=0:send_sum=184.0:sstart_avg=27.0:sstart_max=27.0:sstart_min=27.0:sstart_std=0:sstart_sum=27.0],(((((GB_GCA_002733545.1_protein.faa_NVVX01000019.1_14@PF00015_full_PFAM.320.492:0.389727[&&NHX:Type=GTDB:gtdb_class=c__Clostridia:gtdb_domain=d__Bacteria:gtdb_family=f__Natronincolaceae:gtdb_genus=g__GCA-2733545:gtdb_order=o__Peptostreptococcales:gtdb_phylum=p__Firmicutes_A:gtdb_species=s__GCA-2733545 sp002733545:heptad=MCP-44H:species=d__Bacteria_p__Firmicutes_A_c__Clostridia_o__Peptostreptococcales_f__Natronincolaceae_g__GCA-2733545_s__GCA-2733545 sp002733545],(((RS_GCF_900111575.1_protein.faa_NZ_FOIF01000019.1_27@PF00015_full_PFAM.431.649:0.0642833[&&NHX:Type=GTDB:gtdb_class=c__Proteinivoracia:gtdb_domain=d__Bacteria:gtdb_family=f__Proteinivoraceae:gtdb_genus=g__Anaerobranca:gtdb_order=o__Proteinivoracales:gtdb_phylum=p__Firmicutes_D:gtdb_species=s__Anaerobranca gottschalkii:heptad=MCP-44H:species=d__Bacteria_p__Firmicutes_D_c__Proteinivoracia_o__Proteinivoracales_f__Proteinivoraceae_g__Anaerobranca_s__Anaerobranca gottschalkii],RS_GCF_900142275.1_protein.faa_NZ_FRAI01000021.1_21@PF00015_full_PFAM.432.643:0.0380882[&&NHX:Type=GTDB:gtdb_class=c__Proteinivoracia:gtdb_domain=d__Bacteria:gtdb_family=f__Proteinivoraceae:gtdb_genus=g__Anaerobranca:gtdb_order=o__Proteinivoracales:gtdb_phylum=p__Firmicutes_D:gtdb_species=s__Anaerobranca californiensis:heptad=MCP-44H:species=d__Bacteria_p__Firmicutes_D_c__Proteinivoracia_o__Proteinivoracales_f__Proteinivoraceae_g__Anaerobranca_s__Anaerobranca californiensis])0.959:0.0735378[&&NHX:Sample_counter=:Type_counter=GTDB--2:capture_class_counter=:capture_domain_counter=:capture_family_counter=:capture_genus_counter=:capture_order_counter=:capture_phylum_counter=:capture_species_counter=:evoltype=D:gtdb_class_counter=c__Proteinivoracia--2:gtdb_domain_counter=d__Bacteria--2:gtdb_family_counter=f__Proteinivoraceae--2:gtdb_genus_counter=g__Anaerobranca--2:gtdb_order_counter=o__Proteinivoracales--2:gtdb_phylum_counter=p__Firmicutes_D--2:gtdb_species_counter=s__Anaerobranca californiensis--1||s__Anaerobranca gottschalkii--1:heptad_counter=MCP-44H--2:lbd_counter=:lca=d__Bacteria:lca_tree=g__Anaerobranca:name=N933256:ref_name_counter=],(RS_GCF_014467015.1_protein.faa_NZ_CP058559.1_518@PF00015_full_PFAM.435.647:0.0441916[&&NHX:Type=GTDB:gtdb_class=c__Proteinivoracia:gtdb_domain=d__Bacteria:gtdb_family=f__Proteinivoraceae:gtdb_genus=g__Alkalicella:gtdb_order=o__Proteinivoracales:gtdb_phylum=p__Firmicutes_D:gtdb_species=s__Alkalicella caledoniensis:heptad=MCP-44H:species=d__Bacteria_p__Firmicutes_D_c__Proteinivoracia_o__Proteinivoracales_f__Proteinivoraceae_g__Alkalicella_s__Alkalicella caledoniensis],RS_GCF_014467015.1_protein.faa_NZ_CP058559.1_519@PF00015_full_PFAM.433.652:0.0823204[&&NHX:Type=GTDB:gtdb_class=c__Proteinivoracia:gtdb_domain=d__Bacteria:gtdb_family=f__Proteinivoraceae:gtdb_genus=g__Alkalicella:gtdb_order=o__Proteinivoracales:gtdb_phylum=p__Firmicutes_D:gtdb_species=s__Alkalicella caledoniensis:heptad=MCP-44H:species=d__Bacteria_p__Firmicutes_D_c__Proteinivoracia_o__Proteinivoracales_f__Proteinivoraceae_g__Alkalicella_s__Alkalicella caledoniensis])0.977:0.0696951[&&NHX:Sample_counter=:Type_counter=GTDB--2:capture_class_counter=:capture_domain_counter=:capture_family_counter=:capture_genus_counter=:capture_order_counter=:capture_phylum_counter=:capture_species_counter=:evoltype=D:gtdb_class_counter=c__Proteinivoracia--2:gtdb_domain_counter=d__Bacteria--2:gtdb_family_counter=f__Proteinivoraceae--2:gtdb_genus_counter=g__Alkalicella--2:gtdb_order_counter=o__Proteinivoracales--2:gtdb_phylum_counter=p__Firmicutes_D--2:gtdb_species_counter=s__Alkalicella caledoniensis--2:heptad_counter=MCP-44H--2:lbd_counter=:lca=d__Bacteria:lca_tree=s__Alkalicella caledoniensis:name=N933259:ref_name_counter=])1:0.256535[&&NHX:Sample_counter=:Type_counter=GTDB--4:capture_class_counter=:capture_domain_counter=:capture_family_counter=:capture_genus_counter=:capture_order_counter=:capture_phylum_counter=:capture_species_counter=:evoltype=D:gtdb_class_counter=c__Proteinivoracia--4:gtdb_domain_counter=d__Bacteria--4:gtdb_family_counter=f__Proteinivoraceae--4:gtdb_genus_counter=g__Alkalicella--2||g__Anaerobranca--2:gtdb_order_counter=o__Proteinivoracales--4:gtdb_phylum_counter=p__Firmicutes_D--4:gtdb_species_counter=s__Alkalicella caledoniensis--2||s__Anaerobranca californiensis--1||s__Anaerobranca gottschalkii--1:heptad_counter=MCP-44H--4:lbd_counter=:lca=d__Bacteria:lca_tree=f__Proteinivoraceae:name=N933260:ref_name_counter=],(((((RS_GCF_000255115.2_protein.faa_NC_018068.1_395@PF00015_full_PFAM.421.646:0.00317534[&&NHX:Type=GTDB:gtdb_class=c__Desulfitobacteriia:gtdb_domain=d__Bacteria:gtdb_family=f__Desulfitobacteriaceae:gtdb_genus=g__Desulfosporosinus:gtdb_order=o__Desulfitobacteriales:gtdb_phylum=p__Firmicutes_B:gtdb_species=s__Desulfosporosinus acidiphilus:heptad=MCP-44H:species=d__Bacteria_p__Firmicutes_B_c__Desulfitobacteriia_o__Desulfitobacteriales_f__Desulfitobacteriaceae_g__Desulfosporosinus_s__Desulfosporosinus acidiphilus],(RS_GCF_001029285.1_protein.faa_NZ_LDZY01000002.1_227@PF00015_full_PFAM.413.646:0.0120205[&&NHX:Type=GTDB:gtdb_class=c__Desulfitobacteriia:gtdb_domain=d__Bacteria:gtdb_family=f__Desulfitobacteriaceae:gtdb_genus=g__Desulfosporosinus:gtdb_order=o__Desulfitobacteriales:gtdb_phylum=p__Firmicutes_B:gtdb_species=s__Desulfosporosinus acididurans:heptad=MCP-44H:species=d__Bacteria_p__Firmicutes_B_c__Desulfitobacteriia_o__Desulfitobacteriales_f__Desulfitobacteriaceae_g__Desulfosporosinus_s__Desulfosporosinus acididurans],RS_GCF_002196705.1_protein.faa_NZ_NADJ01000039.1_304@PF00015_full_PFAM.417.646:0.0065894[&&NHX:Type=GTDB:gtdb_class=c__Desulfitobacteriia:gtdb_domain=d__Bacteria:gtdb_family=f__Desulfitobacteriaceae:gtdb_genus=g__Desulfosporosinus:gtdb_order=o__Desulfitobacteriales:gtdb_phylum=p__Firmicutes_B:gtdb_species=s__Desulfosporosinus sp002196705:heptad=MCP-44H:species=d__Bacteria_p__Firmicutes_B_c__Desulfitobacteriia_o__Desulfitobacteriales_f__Desulfitobacteriaceae_g__Desulfosporosinus_s__Desulfosporosinus sp002196705])0.988:0.0901095[&&NHX:Sample_counter=:Type_counter=GTDB--2:capture_class_counter=:capture_domain_counter=:capture_family_counter=:capture_genus_counter=:capture_order_counter=:capture_phylum_counter=:capture_species_counter=:evoltype=D:gtdb_class_counter=c__Desulfitobacteriia--2:gtdb_domain_counter=d__Bacteria--2:gtdb_family_counter=f__Desulfitobacteriaceae--2:gtdb_genus_counter=g__Desulfosporosinus--2:gtdb_order_counter=o__Desulfitobacteriales--2:gtdb_phylum_counter=p__Firmicutes_B--2:gtdb_species_counter=s__Desulfosporosinus acididurans--1||s__Desulfosporosinus sp002196705--1:heptad_counter=MCP-44H--2:lbd_counter=:lca=d__Bacteria:lca_tree=g__Desulfosporosinus:name=N933264:ref_name_counter=])0.997:0.186189[&&NHX:Sample_counter=:Type_counter=GTDB--3:capture_class_counter=:capture_domain_counter=:capture_family_counter=:capture_genus_counter=:capture_order_counter=:capture_phylum_counter=:capture_species_counter=:evoltype=D:gtdb_class_counter=c__Desulfitobacteriia--3:gtdb_domain_counter=d__Bacteria--3:gtdb_family_counter=f__Desulfitobacteriaceae--3:gtdb_genus_counter=g__Desulfosporosinus--3:gtdb_order_counter=o__Desulfitobacteriales--3:gtdb_phylum_counter=p__Firmicutes_B--3:gtdb_species_counter=s__Desulfosporosinus acididurans--1||s__Desulfosporosinus acidiphilus--1||s__Desulfosporosinus sp002196705--1:heptad_counter=MCP-44H--3:lbd_counter=:lca=d__Bacteria:lca_tree=g__Desulfosporosinus:name=N933265:ref_name_counter=],(RS_GCF_000243155.2_protein.faa_NC_018017.1_1225@PF00015_full_PFAM.400.648:0.0297086[&&NHX:Type=GTDB:gtdb_class=c__Desulfitobacteriia:gtdb_domain=d__Bacteria:gtdb_family=f__Desulfitobacteriaceae:gtdb_genus=g__Desulfitobacterium:gtdb_order=o__Desulfitobacteriales:gtdb_phylum=p__Firmicutes_B:gtdb_species=s__Desulfitobacterium dehalogenans:heptad=MCP-44H:species=d__Bacteria_p__Firmicutes_B_c__Desulfitobacteriia_o__Desulfitobacteriales_f__Desulfitobacteriaceae_g__Desulfitobacterium_s__Desulfitobacterium dehalogenans],(RS_GCF_000021925.1_protein.faa_NC_011830.1_1323@PF00015_full_PFAM.433.648:0.0115062[&&NHX:Type=GTDB:gtdb_class=c__Desulfitobacteriia:gtdb_domain=d__Bacteria:gtdb_family=f__Desulfitobacteriaceae:gtdb_genus=g__Desulfitobacterium:gtdb_order=o__Desulfitobacteriales:gtdb_phylum=p__Firmicutes_B:gtdb_species=s__Desulfitobacterium hafniense:heptad=MCP-44H:species=d__Bacteria_p__Firmicutes_B_c__Desulfitobacteriia_o__Desulfitobacteriales_f__Desulfitobacteriaceae_g__Desulfitobacterium_s__Desulfitobacterium hafniense],RS_GCF_900143285.1_protein.faa_NZ_FRDN01000005.1_315@PF00015_full_PFAM.411.646:0.014449[&&NHX:Type=GTDB:gtdb_class=c__Desulfitobacteriia:gtdb_domain=d__Bacteria:gtdb_family=f__Desulfitobacteriaceae:gtdb_genus=g__Desulfitobacterium:gtdb_order=o__Desulfitobacteriales:gtdb_phylum=p__Firmicutes_B:gtdb_species=s__Desulfitobacterium chlororespirans:heptad=MCP-44H:species=d__Bacteria_p__Firmicutes_B_c__Desulfitobacteriia_o__Desulfitobacteriales_f__Desulfitobacteriaceae_g__Desulfitobacterium_s__Desulfitobacterium chlororespirans])0.917:0.0376613[&&NHX:Sample_counter=:Type_counter=GTDB--2:capture_class_counter=:capture_domain_counter=:capture_family_counter=:capture_genus_counter=:capture_order_counter=:capture_phylum_counter=:capture_species_counter=:evoltype=D:gtdb_class_counter=c__Desulfitobacteriia--2:gtdb_domain_counter=d__Bacteria--2:gtdb_family_counter=f__Desulfitobacteriaceae--2:gtdb_genus_counter=g__Desulfitobacterium--2:gtdb_order_counter=o__Desulfitobacteriales--2:gtdb_phylum_counter=p__Firmicutes_B--2:gtdb_species_counter=s__Desulfitobacterium chlororespirans--1||s__Desulfitobacterium hafniense--1:heptad_counter=MCP-44H--2:lbd_counter=:lca=d__Bacteria:lca_tree=g__Desulfitobacterium:name=N933269:ref_name_counter=])1:0.276103[&&NHX:Sample_counter=:Type_counter=GTDB--3:capture_class_counter=:capture_domain_counter=:capture_family_counter=:capture_genus_counter=:capture_order_counter=:capture_phylum_counter=:capture_species_counter=:evoltype=D:gtdb_class_counter=c__Desulfitobacteriia--3:gtdb_domain_counter=d__Bacteria--3:gtdb_family_counter=f__Desulfitobacteriaceae--3:gtdb_genus_counter=g__Desulfitobacterium--3:gtdb_order_counter=o__Desulfitobacteriales--3:gtdb_phylum_counter=p__Firmicutes_B--3:gtdb_species_counter=s__Desulfitobacterium chlororespirans--1||s__Desulfitobacterium dehalogenans--1||s__Desulfitobacterium hafniense--1:heptad_counter=MCP-44H--3:lbd_counter=:lca=d__Bacteria:lca_tree=g__Desulfitobacterium:name=N933270:ref_name_counter=])0.934:0.0982229[&&NHX:Sample_counter=:Type_counter=GTDB--6:capture_class_counter=:capture_domain_counter=:capture_family_counter=:capture_genus_counter=:capture_order_counter=:capture_phylum_counter=:capture_species_counter=:evoltype=D:gtdb_class_counter=c__Desulfitobacteriia--6:gtdb_domain_counter=d__Bacteria--6:gtdb_family_counter=f__Desulfitobacteriaceae--6:gtdb_genus_counter=g__Desulfitobacterium--3||g__Desulfosporosinus--3:gtdb_order_counter=o__Desulfitobacteriales--6:gtdb_phylum_counter=p__Firmicutes_B--6:gtdb_species_counter=s__Desulfitobacterium chlororespirans--1||s__Desulfitobacterium dehalogenans--1||s__Desulfitobacterium hafniense--1||s__Desulfosporosinus acididurans--1||s__Desulfosporosinus acidiphilus--1||s__Desulfosporosinus sp002196705--1:heptad_counter=MCP-44H--6:lbd_counter=:lca=d__Bacteria:lca_tree=f__Desulfitobacteriaceae:name=N933271:ref_name_counter=],GB_GCA_001029295.1_protein.faa_LDXJ01000058.1_2@PF00015_full_PFAM.447.605:0.411933[&&NHX:Type=GTDB:gtdb_class=c__Desulfitobacteriia:gtdb_domain=d__Bacteria:gtdb_family=f__Desulfitobacteriaceae:gtdb_genus=g__CEB3:gtdb_order=o__Desulfitobacteriales:gtdb_phylum=p__Firmicutes_B:gtdb_species=s__CEB3 sp001029295:heptad=MCP-44H:species=d__Bacteria_p__Firmicutes_B_c__Desulfitobacteriia_o__Desulfitobacteriales_f__Desulfitobacteriaceae_g__CEB3_s__CEB3 sp001029295])0.953:0.107225[&&NHX:Sample_counter=:Type_counter=GTDB--7:capture_class_counter=:capture_domain_counter=:capture_family_counter=:capture_genus_counter=:capture_order_counter=:capture_phylum_counter=:capture_species_counter=:evoltype=D:gtdb_class_counter=c__Desulfitobacteriia--7:gtdb_domain_counter=d__Bacteria--7:gtdb_family_counter=f__Desulfitobacteriaceae--7:gtdb_genus_counter=g__CEB3--1||g__Desulfitobacterium--3||g__Desulfosporosinus--3:gtdb_order_counter=o__Desulfitobacteriales--7:gtdb_phylum_counter=p__Firmicutes_B--7:gtdb_species_counter=s__CEB3 sp001029295--1||s__Desulfitobacterium chlororespirans--1||s__Desulfitobacterium dehalogenans--1||s__Desulfitobacterium hafniense--1||s__Desulfosporosinus acididurans--1||s__Desulfosporosinus acidiphilus--1||s__Desulfosporosinus sp002196705--1:heptad_counter=MCP-44H--7:lbd_counter=:lca=d__Bacteria:lca_tree=f__Desulfitobacteriaceae:name=N933273:ref_name_counter=],(((RS_GCF_018141165.1_protein.faa_NZ_CP058557.1_1281@PF00015_full_PFAM.438.649:0.0182166[&&NHX:Type=GTDB:gtdb_class=c__Clostridia:gtdb_domain=d__Bacteria:gtdb_family=f__Natronincolaceae:gtdb_genus=g__Alkaliphilus_B:gtdb_order=o__Peptostreptococcales:gtdb_phylum=p__Firmicutes_A:gtdb_species=s__Alkaliphilus_B sp018141165:heptad=MCP-44H:species=d__Bacteria_p__Firmicutes_A_c__Clostridia_o__Peptostreptococcales_f__Natronincolaceae_g__Alkaliphilus_B_s__Alkaliphilus_B sp018141165],RS_GCF_018919215.1_protein.faa_NZ_JAHLQK010000002.1_282@PF00015_full_PFAM.439.649:0.0120158[&&NHX:Type=GTDB:gtdb_class=c__Clostridia:gtdb_domain=d__Bacteria:gtdb_family=f__Natronincolaceae:gtdb_genus=g__Alkaliphilus_B:gtdb_order=o__Peptostreptococcales:gtdb_phylum=p__Firmicutes_A:gtdb_species=s__Alkaliphilus_B sp018919215:heptad=MCP-44H:species=d__Bacteria_p__Firmicutes_A_c__Clostridia_o__Peptostreptococcales_f__Natronincolaceae_g__Alkaliphilus_B_s__Alkaliphilus_B sp018919215])0.989:0.0829769[&&NHX:Sample_counter=:Type_counter=GTDB--2:capture_class_counter=:capture_domain_counter=:capture_family_counter=:capture_genus_counter=:capture_order_counter=:capture_phylum_counter=:capture_species_counter=:evoltype=D:gtdb_class_counter=c__Clostridia--2:gtdb_domain_counter=d__Bacteria--2:gtdb_family_counter=f__Natronincolaceae--2:gtdb_genus_counter=g__Alkaliphilus_B--2:gtdb_order_counter=o__Peptostreptococcales--2:gtdb_phylum_counter=p__Firmicutes_A--2:gtdb_species_counter=s__Alkaliphilus_B sp018141165--1||s__Alkaliphilus_B sp018919215--1:heptad_counter=MCP-44H--2:lbd_counter=:lca=d__Bacteria:lca_tree=g__Alkaliphilus_B:name=N933276:ref_name_counter=],((RS_GCF_016908435.1_protein.faa_NZ_JAFBDV010000013.1_40@PF00015_full_PFAM.425.650:0.00731786[&&NHX:Type=GTDB:gtdb_class=c__Clostridia:gtdb_domain=d__Bacteria:gtdb_family=f__Natronincolaceae:gtdb_genus=g__Alkaliphilus_B:gtdb_order=o__Peptostreptococcales:gtdb_phylum=p__Firmicutes_A:gtdb_species=s__Alkaliphilus_B halophilus:heptad=MCP-44H:species=d__Bacteria_p__Firmicutes_A_c__Clostridia_o__Peptostreptococcales_f__Natronincolaceae_g__Alkaliphilus_B_s__Alkaliphilus_B halophilus],GB_GCA_015978205.1_protein.faa_JADWMM010000003.1_8@PF00015_full_PFAM.432.650:0.00823212[&&NHX:Type=GTDB:gtdb_class=c__Clostridia:gtdb_domain=d__Bacteria:gtdb_family=f__Natronincolaceae:gtdb_genus=g__Alkaliphilus_B:gtdb_order=o__Peptostreptococcales:gtdb_phylum=p__Firmicutes_A:gtdb_species=s__Alkaliphilus_B sp015978205:heptad=MCP-44H:species=d__Bacteria_p__Firmicutes_A_c__Clostridia_o__Peptostreptococcales_f__Natronincolaceae_g__Alkaliphilus_B_s__Alkaliphilus_B sp015978205])0.986:0.0715909[&&NHX:Sample_counter=:Type_counter=GTDB--2:capture_class_counter=:capture_domain_counter=:capture_family_counter=:capture_genus_counter=:capture_order_counter=:capture_phylum_counter=:capture_species_counter=:evoltype=D:gtdb_class_counter=c__Clostridia--2:gtdb_domain_counter=d__Bacteria--2:gtdb_family_counter=f__Natronincolaceae--2:gtdb_genus_counter=g__Alkaliphilus_B--2:gtdb_order_counter=o__Peptostreptococcales--2:gtdb_phylum_counter=p__Firmicutes_A--2:gtdb_species_counter=s__Alkaliphilus_B halophilus--1||s__Alkaliphilus_B sp015978205--1:heptad_counter=MCP-44H--2:lbd_counter=:lca=d__Bacteria:lca_tree=g__Alkaliphilus_B:name=N933279:ref_name_counter=],RS_GCF_000018325.1_protein.faa_NC_009922.1_264@PF00015_full_PFAM.442.646:0.144658[&&NHX:Type=GTDB:gtdb_class=c__Clostridia:gtdb_domain=d__Bacteria:gtdb_family=f__Natronincolaceae:gtdb_genus=g__Alkaliphilus_B:gtdb_order=o__Peptostreptococcales:gtdb_phylum=p__Firmicutes_A:gtdb_species=s__Alkaliphilus_B oremlandii:heptad=MCP-44H:species=d__Bacteria_p__Firmicutes_A_c__Clostridia_o__Peptostreptococcales_f__Natronincolaceae_g__Alkaliphilus_B_s__Alkaliphilus_B oremlandii])0.916:0.0600757[&&NHX:Sample_counter=:Type_counter=GTDB--3:capture_class_counter=:capture_domain_counter=:capture_family_counter=:capture_genus_counter=:capture_order_counter=:capture_phylum_counter=:capture_species_counter=:evoltype=D:gtdb_class_counter=c__Clostridia--3:gtdb_domain_counter=d__Bacteria--3:gtdb_family_counter=f__Natronincolaceae--3:gtdb_genus_counter=g__Alkaliphilus_B--3:gtdb_order_counter=o__Peptostreptococcales--3:gtdb_phylum_counter=p__Firmicutes_A--3:gtdb_species_counter=s__Alkaliphilus_B halophilus--1||s__Alkaliphilus_B oremlandii--1||s__Alkaliphilus_B sp015978205--1:heptad_counter=MCP-44H--3:lbd_counter=:lca=d__Bacteria:lca_tree=g__Alkaliphilus_B:name=N933281:ref_name_counter=])0.991:0.119894[&&NHX:Sample_counter=:Type_counter=GTDB--5:capture_class_counter=:capture_domain_counter=:capture_family_counter=:capture_genus_counter=:capture_order_counter=:capture_phylum_counter=:capture_species_counter=:evoltype=D:gtdb_class_counter=c__Clostridia--5:gtdb_domain_counter=d__Bacteria--5:gtdb_family_counter=f__Natronincolaceae--5:gtdb_genus_counter=g__Alkaliphilus_B--5:gtdb_order_counter=o__Peptostreptococcales--5:gtdb_phylum_counter=p__Firmicutes_A--5:gtdb_species_counter=s__Alkaliphilus_B halophilus--1||s__Alkaliphilus_B oremlandii--1||s__Alkaliphilus_B sp015978205--1||s__Alkaliphilus_B sp018141165--1||s__Alkaliphilus_B sp018919215--1:heptad_counter=MCP-44H--5:lbd_counter=:lca=d__Bacteria:lca_tree=g__Alkaliphilus_B:name=N933282:ref_name_counter=],RS_GCF_000016985.1_protein.faa_NC_009633.1_4659@PF00015_full_PFAM.434.603:0.259344)0.85:0.0502525[&&NHX:Sample_counter=:Type_counter=GTDB--5:capture_class_counter=:capture_domain_counter=:capture_family_counter=:capture_genus_counter=:capture_order_counter=:capture_phylum_counter=:capture_species_counter=:gtdb_class_counter=c__Clostridia--5:gtdb_domain_counter=d__Bacteria--5:gtdb_family_counter=f__Natronincolaceae--5:gtdb_genus_counter=g__Alkaliphilus_B--5:gtdb_order_counter=o__Peptostreptococcales--5:gtdb_phylum_counter=p__Firmicutes_A--5:gtdb_species_counter=s__Alkaliphilus_B halophilus--1||s__Alkaliphilus_B oremlandii--1||s__Alkaliphilus_B sp015978205--1||s__Alkaliphilus_B sp018141165--1||s__Alkaliphilus_B sp018919215--1:heptad_counter=MCP-44H--5:lbd_counter=:lca_tree=g__Alkaliphilus_B:name=N933284:ref_name_counter=])0.682:0.0260279[&&NHX:Sample_counter=:Type_counter=GTDB--12:capture_class_counter=:capture_domain_counter=:capture_family_counter=:capture_genus_counter=:capture_order_counter=:capture_phylum_counter=:capture_species_counter=:evoltype=D:gtdb_class_counter=c__Clostridia--5||c__Desulfitobacteriia--7:gtdb_domain_counter=d__Bacteria--12:gtdb_family_counter=f__Desulfitobacteriaceae--7||f__Natronincolaceae--5:gtdb_genus_counter=g__Alkaliphilus_B--5||g__CEB3--1||g__Desulfitobacterium--3||g__Desulfosporosinus--3:gtdb_order_counter=o__Desulfitobacteriales--7||o__Peptostreptococcales--5:gtdb_phylum_counter=p__Firmicutes_A--5||p__Firmicutes_B--7:gtdb_species_counter=s__Alkaliphilus_B halophilus--1||s__Alkaliphilus_B oremlandii--1||s__Alkaliphilus_B sp015978205--1||s__Alkaliphilus_B sp018141165--1||s__Alkaliphilus_B sp018919215--1||s__CEB3 sp001029295--1||s__Desulfitobacterium chlororespirans--1||s__Desulfitobacterium dehalogenans--1||s__Desulfitobacterium hafniense--1||s__Desulfosporosinus acididurans--1||s__Desulfosporosinus acidiphilus--1||s__Desulfosporosinus sp002196705--1:heptad_counter=MCP-44H--12:lbd_counter=:lca=d__Bacteria:lca_tree=d__Bacteria:name=N933285:ref_name_counter=],((RS_GCF_001854185.1_protein.faa_NZ_CP017603.1_847@PF00015_full_PFAM.429.647:0.279342[&&NHX:Type=GTDB:gtdb_class=c__Clostridia:gtdb_domain=d__Bacteria:gtdb_family=f__Natronincolaceae:gtdb_genus=g__Clostridium_W:gtdb_order=o__Peptostreptococcales:gtdb_phylum=p__Firmicutes_A:gtdb_species=s__Clostridium_W formicaceticum:heptad=MCP-44H:species=d__Bacteria_p__Firmicutes_A_c__Clostridia_o__Peptostreptococcales_f__Natronincolaceae_g__Clostridium_W_s__Clostridium_W formicaceticum],(GB_GCA_018432235.1_protein.faa_JAHDLO010000011.1_85@PF00015_full_PFAM.432.645:0.15035[&&NHX:Type=GTDB:gtdb_class=c__Clostridia:gtdb_domain=d__Bacteria:gtdb_family=f__Natronincolaceae:gtdb_genus=g__M1-B18:gtdb_order=o__Peptostreptococcales:gtdb_phylum=p__Firmicutes_A:gtdb_species=s__M1-B18 sp018432235:heptad=MCP-44H:species=d__Bacteria_p__Firmicutes_A_c__Clostridia_o__Peptostreptococcales_f__Natronincolaceae_g__M1-B18_s__M1-B18 sp018432235],(RS_GCF_009017255.1_protein.faa_NZ_WBZB01000008.1_61@PF00015_full_PFAM.413.595:0.127074,RS_GCF_009017275.1_protein.faa_NZ_WBZC01000001.1_51@PF00015_full_PFAM.417.640:0.102204[&&NHX:Type=GTDB:gtdb_class=c__Clostridia:gtdb_domain=d__Bacteria:gtdb_family=f__Natronincolaceae:gtdb_genus=g__Alkaliphilus_C:gtdb_order=o__Peptostreptococcales:gtdb_phylum=p__Firmicutes_A:gtdb_species=s__Alkaliphilus_C pronyensis:heptad=MCP-44H:species=d__Bacteria_p__Firmicutes_A_c__Clostridia_o__Peptostreptococcales_f__Natronincolaceae_g__Alkaliphilus_C_s__Alkaliphilus_C pronyensis])0.937:0.0585382[&&NHX:Sample_counter=:Type_counter=GTDB--1:capture_class_counter=:capture_domain_counter=:capture_family_counter=:capture_genus_counter=:capture_order_counter=:capture_phylum_counter=:capture_species_counter=:gtdb_class_counter=c__Clostridia--1:gtdb_domain_counter=d__Bacteria--1:gtdb_family_counter=f__Natronincolaceae--1:gtdb_genus_counter=g__Alkaliphilus_C--1:gtdb_order_counter=o__Peptostreptococcales--1:gtdb_phylum_counter=p__Firmicutes_A--1:gtdb_species_counter=s__Alkaliphilus_C pronyensis--1:heptad_counter=MCP-44H--1:lbd_counter=:lca_tree=s__Alkaliphilus_C pronyensis:name=N933290:ref_name_counter=])0.861:0.0397554[&&NHX:Sample_counter=:Type_counter=GTDB--2:capture_class_counter=:capture_domain_counter=:capture_family_counter=:capture_genus_counter=:capture_order_counter=:capture_phylum_counter=:capture_species_counter=:gtdb_class_counter=c__Clostridia--2:gtdb_domain_counter=d__Bacteria--2:gtdb_family_counter=f__Natronincolaceae--2:gtdb_genus_counter=g__Alkaliphilus_C--1||g__M1-B18--1:gtdb_order_counter=o__Peptostreptococcales--2:gtdb_phylum_counter=p__Firmicutes_A--2:gtdb_species_counter=s__Alkaliphilus_C pronyensis--1||s__M1-B18 sp018432235--1:heptad_counter=MCP-44H--2:lbd_counter=:lca_tree=f__Natronincolaceae:name=N933291:ref_name_counter=])0.863:0.0482702[&&NHX:Sample_counter=:Type_counter=GTDB--3:capture_class_counter=:capture_domain_counter=:capture_family_counter=:capture_genus_counter=:capture_order_counter=:capture_phylum_counter=:capture_species_counter=:gtdb_class_counter=c__Clostridia--3:gtdb_domain_counter=d__Bacteria--3:gtdb_family_counter=f__Natronincolaceae--3:gtdb_genus_counter=g__Alkaliphilus_C--1||g__Clostridium_W--1||g__M1-B18--1:gtdb_order_counter=o__Peptostreptococcales--3:gtdb_phylum_counter=p__Firmicutes_A--3:gtdb_species_counter=s__Alkaliphilus_C pronyensis--1||s__Clostridium_W formicaceticum--1||s__M1-B18 sp018432235--1:heptad_counter=MCP-44H--3:lbd_counter=:lca_tree=f__Natronincolaceae:name=N933292:ref_name_counter=],(RS_GCF_009910325.1_protein.faa_NZ_SUMG01000005.1_126@PF00015_full_PFAM.473.708:0.0468262[&&NHX:Type=GTDB:gtdb_class=c__Clostridia:gtdb_domain=d__Bacteria:gtdb_family=f__T1SED10-28:gtdb_genus=g__Isachenkonia:gtdb_order=o__Peptostreptococcales:gtdb_phylum=p__Firmicutes_A:gtdb_species=s__Isachenkonia alkalipeptolytica:heptad=MCP-44H:species=d__Bacteria_p__Firmicutes_A_c__Clostridia_o__Peptostreptococcales_f__T1SED10-28_g__Isachenkonia_s__Isachenkonia alkalipeptolytica],GB_GCA_003553525.1_protein.faa_PWEO01000068.1_13@PF00015_full_PFAM.478.700:0.0120997[&&NHX:Type=GTDB:gtdb_class=c__Clostridia:gtdb_domain=d__Bacteria:gtdb_family=f__T1SED10-28:gtdb_genus=g__Isachenkonia:gtdb_order=o__Peptostreptococcales:gtdb_phylum=p__Firmicutes_A:gtdb_species=s__Isachenkonia sp003553525:heptad=MCP-44H:species=d__Bacteria_p__Firmicutes_A_c__Clostridia_o__Peptostreptococcales_f__T1SED10-28_g__Isachenkonia_s__Isachenkonia sp003553525])1:0.301222[&&NHX:Sample_counter=:Type_counter=GTDB--2:capture_class_counter=:capture_domain_counter=:capture_family_counter=:capture_genus_counter=:capture_order_counter=:capture_phylum_counter=:capture_species_counter=:evoltype=D:gtdb_class_counter=c__Clostridia--2:gtdb_domain_counter=d__Bacteria--2:gtdb_family_counter=f__T1SED10-28--2:gtdb_genus_counter=g__Isachenkonia--2:gtdb_order_counter=o__Peptostreptococcales--2:gtdb_phylum_counter=p__Firmicutes_A--2:gtdb_species_counter=s__Isachenkonia alkalipeptolytica--1||s__Isachenkonia sp003553525--1:heptad_counter=MCP-44H--2:lbd_counter=:lca=d__Bacteria:lca_tree=g__Isachenkonia:name=N933295:ref_name_counter=])0.505:0.0188947[&&NHX:Sample_counter=:Type_counter=GTDB--5:capture_class_counter=:capture_domain_counter=:capture_family_counter=:capture_genus_counter=:capture_order_counter=:capture_phylum_counter=:capture_species_counter=:gtdb_class_counter=c__Clostridia--5:gtdb_domain_counter=d__Bacteria--5:gtdb_family_counter=f__Natronincolaceae--3||f__T1SED10-28--2:gtdb_genus_counter=g__Alkaliphilus_C--1||g__Clostridium_W--1||g__Isachenkonia--2||g__M1-B18--1:gtdb_order_counter=o__Peptostreptococcales--5:gtdb_phylum_counter=p__Firmicutes_A--5:gtdb_species_counter=s__Alkaliphilus_C pronyensis--1||s__Clostridium_W formicaceticum--1||s__Isachenkonia alkalipeptolytica--1||s__Isachenkonia sp003553525--1||s__M1-B18 sp018432235--1:heptad_counter=MCP-44H--5:lbd_counter=:lca_tree=o__Peptostreptococcales:name=N933296:ref_name_counter=])0.545:0.0217269[&&NHX:Sample_counter=:Type_counter=GTDB--17:capture_class_counter=:capture_domain_counter=:capture_family_counter=:capture_genus_counter=:capture_order_counter=:capture_phylum_counter=:capture_species_counter=:gtdb_class_counter=c__Clostridia--10||c__Desulfitobacteriia--7:gtdb_domain_counter=d__Bacteria--17:gtdb_family_counter=f__Desulfitobacteriaceae--7||f__Natronincolaceae--8||f__T1SED10-28--2:gtdb_genus_counter=g__Alkaliphilus_B--5||g__Alkaliphilus_C--1||g__CEB3--1||g__Clostridium_W--1||g__Desulfitobacterium--3||g__Desulfosporosinus--3||g__Isachenkonia--2||g__M1-B18--1:gtdb_order_counter=o__Desulfitobacteriales--7||o__Peptostreptococcales--10:gtdb_phylum_counter=p__Firmicutes_A--10||p__Firmicutes_B--7:gtdb_species_counter=s__Alkaliphilus_B halophilus--1||s__Alkaliphilus_B oremlandii--1||s__Alkaliphilus_B sp015978205--1||s__Alkaliphilus_B sp018141165--1||s__Alkaliphilus_B sp018919215--1||s__Alkaliphilus_C pronyensis--1||s__CEB3 sp001029295--1||s__Clostridium_W formicaceticum--1||s__Desulfitobacterium chlororespirans--1||s__Desulfitobacterium dehalogenans--1||s__Desulfitobacterium hafniense--1||s__Desulfosporosinus acididurans--1||s__Desulfosporosinus acidiphilus--1||s__Desulfosporosinus sp002196705--1||s__Isachenkonia alkalipeptolytica--1||s__Isachenkonia sp003553525--1||s__M1-B18 sp018432235--1:heptad_counter=MCP-44H--17:lbd_counter=:lca_tree=d__Bacteria:name=N933297:ref_name_counter=])0.192:0.0266808[&&NHX:Sample_counter=:Type_counter=GTDB--21:capture_class_counter=:capture_domain_counter=:capture_family_counter=:capture_genus_counter=:capture_order_counter=:capture_phylum_counter=:capture_species_counter=:evoltype=D:gtdb_class_counter=c__Clostridia--10||c__Desulfitobacteriia--7||c__Proteinivoracia--4:gtdb_domain_counter=d__Bacteria--21:gtdb_family_counter=f__Desulfitobacteriaceae--7||f__Natronincolaceae--8||f__Proteinivoraceae--4||f__T1SED10-28--2:gtdb_genus_counter=g__Alkalicella--2||g__Alkaliphilus_B--5||g__Alkaliphilus_C--1||g__Anaerobranca--2||g__CEB3--1||g__Clostridium_W--1||g__Desulfitobacterium--3||g__Desulfosporosinus--3||g__Isachenkonia--2||g__M1-B18--1:gtdb_order_counter=o__Desulfitobacteriales--7||o__Peptostreptococcales--10||o__Proteinivoracales--4:gtdb_phylum_counter=p__Firmicutes_A--10||p__Firmicutes_B--7||p__Firmicutes_D--4:gtdb_species_counter=s__Alkalicella caledoniensis--2||s__Alkaliphilus_B halophilus--1||s__Alkaliphilus_B oremlandii--1||s__Alkaliphilus_B sp015978205--1||s__Alkaliphilus_B sp018141165--1||s__Alkaliphilus_B sp018919215--1||s__Alkaliphilus_C pronyensis--1||s__Anaerobranca californiensis--1||s__Anaerobranca gottschalkii--1||s__CEB3 sp001029295--1||s__Clostridium_W formicaceticum--1||s__Desulfitobacterium chlororespirans--1||s__Desulfitobacterium dehalogenans--1||s__Desulfitobacterium hafniense--1||s__Desulfosporosinus acididurans--1||s__Desulfosporosinus acidiphilus--1||s__Desulfosporosinus sp002196705--1||s__Isachenkonia alkalipeptolytica--1||s__Isachenkonia sp003553525--1||s__M1-B18 sp018432235--1:heptad_counter=MCP-44H--21:lbd_counter=:lca=d__Bacteria:lca_tree=d__Bacteria:name=N933298:ref_name_counter=])0.906:0.0477744[&&NHX:Sample_counter=:Type_counter=GTDB--22:capture_class_counter=:capture_domain_counter=:capture_family_counter=:capture_genus_counter=:capture_order_counter=:capture_phylum_counter=:capture_species_counter=:evoltype=D:gtdb_class_counter=c__Clostridia--11||c__Desulfitobacteriia--7||c__Proteinivoracia--4:gtdb_domain_counter=d__Bacteria--22:gtdb_family_counter=f__Desulfitobacteriaceae--7||f__Natronincolaceae--9||f__Proteinivoraceae--4||f__T1SED10-28--2:gtdb_genus_counter=g__Alkalicella--2||g__Alkaliphilus_B--5||g__Alkaliphilus_C--1||g__Anaerobranca--2||g__CEB3--1||g__Clostridium_W--1||g__Desulfitobacterium--3||g__Desulfosporosinus--3||g__GCA-2733545--1||g__Isachenkonia--2||g__M1-B18--1:gtdb_order_counter=o__Desulfitobacteriales--7||o__Peptostreptococcales--11||o__Proteinivoracales--4:gtdb_phylum_counter=p__Firmicutes_A--11||p__Firmicutes_B--7||p__Firmicutes_D--4:gtdb_species_counter=s__Alkalicella caledoniensis--2||s__Alkaliphilus_B halophilus--1||s__Alkaliphilus_B oremlandii--1||s__Alkaliphilus_B sp015978205--1||s__Alkaliphilus_B sp018141165--1||s__Alkaliphilus_B sp018919215--1||s__Alkaliphilus_C pronyensis--1||s__Anaerobranca californiensis--1||s__Anaerobranca gottschalkii--1||s__CEB3 sp001029295--1||s__Clostridium_W formicaceticum--1||s__Desulfitobacterium chlororespirans--1||s__Desulfitobacterium dehalogenans--1||s__Desulfitobacterium hafniense--1||s__Desulfosporosinus acididurans--1||s__Desulfosporosinus acidiphilus--1||s__Desulfosporosinus sp002196705--1||s__GCA-2733545 sp002733545--1||s__Isachenkonia alkalipeptolytica--1||s__Isachenkonia sp003553525--1||s__M1-B18 sp018432235--1:heptad_counter=MCP-44H--22:lbd_counter=:lca=d__Bacteria:lca_tree=d__Bacteria:name=N933299:ref_name_counter=],(((RS_GCF_001750685.1_protein.faa_NZ_CP017269.1_3309@PF00015_full_PFAM.431.647:0.027643[&&NHX:Type=GTDB:gtdb_class=c__Clostridia:gtdb_domain=d__Bacteria:gtdb_family=f__Thermotaleaceae:gtdb_genus=g__Geosporobacter:gtdb_order=o__Peptostreptococcales:gtdb_phylum=p__Firmicutes_A:gtdb_species=s__Geosporobacter ferrireducens:heptad=MCP-44H:species=d__Bacteria_p__Firmicutes_A_c__Clostridia_o__Peptostreptococcales_f__Thermotaleaceae_g__Geosporobacter_s__Geosporobacter ferrireducens],RS_GCF_900142145.1_protein.faa_NZ_FQZV01000011.1_41@PF00015_full_PFAM.434.646:0.023434[&&NHX:Type=GTDB:gtdb_class=c__Clostridia:gtdb_domain=d__Bacteria:gtdb_family=f__Thermotaleaceae:gtdb_genus=g__Geosporobacter:gtdb_order=o__Peptostreptococcales:gtdb_phylum=p__Firmicutes_A:gtdb_species=s__Geosporobacter subterraneus:heptad=MCP-44H:species=d__Bacteria_p__Firmicutes_A_c__Clostridia_o__Peptostreptococcales_f__Thermotaleaceae_g__Geosporobacter_s__Geosporobacter subterraneus])0.999:0.130985[&&NHX:Sample_counter=:Type_counter=GTDB--2:capture_class_counter=:capture_domain_counter=:capture_family_counter=:capture_genus_counter=:capture_order_counter=:capture_phylum_counter=:capture_species_counter=:evoltype=D:gtdb_class_counter=c__Clostridia--2:gtdb_domain_counter=d__Bacteria--2:gtdb_family_counter=f__Thermotaleaceae--2:gtdb_genus_counter=g__Geosporobacter--2:gtdb_order_counter=o__Peptostreptococcales--2:gtdb_phylum_counter=p__Firmicutes_A--2:gtdb_species_counter=s__Geosporobacter ferrireducens--1||s__Geosporobacter subterraneus--1:heptad_counter=MCP-44H--2:lbd_counter=:lca=d__Bacteria:lca_tree=g__Geosporobacter:name=N933302:ref_name_counter=],(RS_GCF_014205875.1_protein.faa_NZ_JACHEN010000039.1_20@PF00015_full_PFAM.438.650:0.0497561[&&NHX:Type=GTDB:gtdb_class=c__Clostridia:gtdb_domain=d__Bacteria:gtdb_family=f__Thermotaleaceae:gtdb_genus=g__Anaerosolibacter:gtdb_order=o__Peptostreptococcales:gtdb_phylum=p__Firmicutes_A:gtdb_species=s__Anaerosolibacter carboniphilus:heptad=MCP-44H:species=d__Bacteria_p__Firmicutes_A_c__Clostridia_o__Peptostreptococcales_f__Thermotaleaceae_g__Anaerosolibacter_s__Anaerosolibacter carboniphilus],RS_GCF_001562415.1_protein.faa_NZ_LOEE01000026.1_4@PF00015_full_PFAM.511.720:0.0492747[&&NHX:Type=GTDB:gtdb_class=c__Clostridia:gtdb_domain=d__Bacteria:gtdb_family=f__Thermotaleaceae:gtdb_genus=g__Thermotalea:gtdb_order=o__Peptostreptococcales:gtdb_phylum=p__Firmicutes_A:gtdb_species=s__Thermotalea metallivorans:heptad=MCP-44H:species=d__Bacteria_p__Firmicutes_A_c__Clostridia_o__Peptostreptococcales_f__Thermotaleaceae_g__Thermotalea_s__Thermotalea metallivorans])0.959:0.0574066[&&NHX:Sample_counter=:Type_counter=GTDB--2:capture_class_counter=:capture_domain_counter=:capture_family_counter=:capture_genus_counter=:capture_order_counter=:capture_phylum_counter=:capture_species_counter=:evoltype=D:gtdb_class_counter=c__Clostridia--2:gtdb_domain_counter=d__Bacteria--2:gtdb_family_counter=f__Thermotaleaceae--2:gtdb_genus_counter=g__Anaerosolibacter--1||g__Thermotalea--1:gtdb_order_counter=o__Peptostreptococcales--2:gtdb_phylum_counter=p__Firmicutes_A--2:gtdb_species_counter=s__Anaerosolibacter carboniphilus--1||s__Thermotalea metallivorans--1:heptad_counter=MCP-44H--2:lbd_counter=:lca=d__Bacteria:lca_tree=f__Thermotaleaceae:name=N933305:ref_name_counter=])0.291:0.0361416[&&NHX:Sample_counter=:Type_counter=GTDB--4:capture_class_counter=:capture_domain_counter=:capture_family_counter=:capture_genus_counter=:capture_order_counter=:capture_phylum_counter=:capture_species_counter=:evoltype=D:gtdb_class_counter=c__Clostridia--4:gtdb_domain_counter=d__Bacteria--4:gtdb_family_counter=f__Thermotaleaceae--4:gtdb_genus_counter=g__Anaerosolibacter--1||g__Geosporobacter--2||g__Thermotalea--1:gtdb_order_counter=o__Peptostreptococcales--4:gtdb_phylum_counter=p__Firmicutes_A--4:gtdb_species_counter=s__Anaerosolibacter carboniphilus--1||s__Geosporobacter ferrireducens--1||s__Geosporobacter subterraneus--1||s__Thermotalea metallivorans--1:heptad_counter=MCP-44H--4:lbd_counter=:lca=d__Bacteria:lca_tree=f__Thermotaleaceae:name=N933306:ref_name_counter=],(RS_GCF_019203185.1_protein.faa_NZ_CP078093.1_1041@PF00015_full_PFAM.419.656:0.204407[&&NHX:Type=GTDB:gtdb_class=c__Clostridia:gtdb_domain=d__Bacteria:gtdb_family=f__Thermotaleaceae:gtdb_genus=g__143-21:gtdb_order=o__Peptostreptococcales:gtdb_phylum=p__Firmicutes_A:gtdb_species=s__143-21 sp019203185:heptad=MCP-44H:species=d__Bacteria_p__Firmicutes_A_c__Clostridia_o__Peptostreptococcales_f__Thermotaleaceae_g__143-21_s__143-21 sp019203185],(RS_GCF_004138215.1_protein.faa_NZ_RYYS01000107.1_19@PF00015_full_PFAM.438.651:0.105872[&&NHX:Type=GTDB:gtdb_class=c__Clostridia:gtdb_domain=d__Bacteria:gtdb_family=f__Thermotaleaceae:gtdb_genus=g__Inediibacterium:gtdb_order=o__Peptostreptococcales:gtdb_phylum=p__Firmicutes_A:gtdb_species=s__Inediibacterium nitritogenes:heptad=MCP-44H:species=d__Bacteria_p__Firmicutes_A_c__Clostridia_o__Peptostreptococcales_f__Thermotaleaceae_g__Inediibacterium_s__Inediibacterium nitritogenes],RS_GCF_001282725.1_protein.faa_NZ_LN876586.1_198@PF00015_full_PFAM.438.601:0.0053141[&&NHX:Type=GTDB:gtdb_class=c__Clostridia:gtdb_domain=d__Bacteria:gtdb_family=f__Thermotaleaceae:gtdb_genus=g__Inediibacterium:gtdb_order=o__Peptostreptococcales:gtdb_phylum=p__Firmicutes_A:gtdb_species=s__Inediibacterium massiliense:heptad=MCP-44H:species=d__Bacteria_p__Firmicutes_A_c__Clostridia_o__Peptostreptococcales_f__Thermotaleaceae_g__Inediibacterium_s__Inediibacterium massiliense])1:0.26048[&&NHX:Sample_counter=:Type_counter=GTDB--2:capture_class_counter=:capture_domain_counter=:capture_family_counter=:capture_genus_counter=:capture_order_counter=:capture_phylum_counter=:capture_species_counter=:evoltype=D:gtdb_class_counter=c__Clostridia--2:gtdb_domain_counter=d__Bacteria--2:gtdb_family_counter=f__Thermotaleaceae--2:gtdb_genus_counter=g__Inediibacterium--2:gtdb_order_counter=o__Peptostreptococcales--2:gtdb_phylum_counter=p__Firmicutes_A--2:gtdb_species_counter=s__Inediibacterium massiliense--1||s__Inediibacterium nitritogenes--1:heptad_counter=MCP-44H--2:lbd_counter=:lca=d__Bacteria:lca_tree=g__Inediibacterium:name=N933310:ref_name_counter=])0.935:0.0921583[&&NHX:Sample_counter=:Type_counter=GTDB--3:capture_class_counter=:capture_domain_counter=:capture_family_counter=:capture_genus_counter=:capture_order_counter=:capture_phylum_counter=:capture_species_counter=:evoltype=D:gtdb_class_counter=c__Clostridia--3:gtdb_domain_counter=d__Bacteria--3:gtdb_family_counter=f__Thermotaleaceae--3:gtdb_genus_counter=g__143-21--1||g__Inediibacterium--2:gtdb_order_counter=o__Peptostreptococcales--3:gtdb_phylum_counter=p__Firmicutes_A--3:gtdb_species_counter=s__143-21 sp019203185--1||s__Inediibacterium massiliense--1||s__Inediibacterium nitritogenes--1:heptad_counter=MCP-44H--3:lbd_counter=:lca=d__Bacteria:lca_tree=f__Thermotaleaceae:name=N933311:ref_name_counter=])0.994:0.128016[&&NHX:Sample_counter=:Type_counter=GTDB--7:capture_class_counter=:capture_domain_counter=:capture_family_counter=:capture_genus_counter=:capture_order_counter=:capture_phylum_counter=:capture_species_counter=:evoltype=D:gtdb_class_counter=c__Clostridia--7:gtdb_domain_counter=d__Bacteria--7:gtdb_family_counter=f__Thermotaleaceae--7:gtdb_genus_counter=g__143-21--1||g__Anaerosolibacter--1||g__Geosporobacter--2||g__Inediibacterium--2||g__Thermotalea--1:gtdb_order_counter=o__Peptostreptococcales--7:gtdb_phylum_counter=p__Firmicutes_A--7:gtdb_species_counter=s__143-21 sp019203185--1||s__Anaerosolibacter carboniphilus--1||s__Geosporobacter ferrireducens--1||s__Geosporobacter subterraneus--1||s__Inediibacterium massiliense--1||s__Inediibacterium nitritogenes--1||s__Thermotalea metallivorans--1:heptad_counter=MCP-44H--7:lbd_counter=:lca=d__Bacteria:lca_tree=f__Thermotaleaceae:name=N933312:ref_name_counter=])0.913:0.0381027[&&NHX:Sample_counter=:Type_counter=GTDB--29:capture_class_counter=:capture_domain_counter=:capture_family_counter=:capture_genus_counter=:capture_order_counter=:capture_phylum_counter=:capture_species_counter=:evoltype=D:gtdb_class_counter=c__Clostridia--18||c__Desulfitobacteriia--7||c__Proteinivoracia--4:gtdb_domain_counter=d__Bacteria--29:gtdb_family_counter=f__Desulfitobacteriaceae--7||f__Natronincolaceae--9||f__Proteinivoraceae--4||f__T1SED10-28--2||f__Thermotaleaceae--7:gtdb_genus_counter=g__143-21--1||g__Alkalicella--2||g__Alkaliphilus_B--5||g__Alkaliphilus_C--1||g__Anaerobranca--2||g__Anaerosolibacter--1||g__CEB3--1||g__Clostridium_W--1||g__Desulfitobacterium--3||g__Desulfosporosinus--3||g__GCA-2733545--1||g__Geosporobacter--2||g__Inediibacterium--2||g__Isachenkonia--2||g__M1-B18--1||g__Thermotalea--1:gtdb_order_counter=o__Desulfitobacteriales--7||o__Peptostreptococcales--18||o__Proteinivoracales--4:gtdb_phylum_counter=p__Firmicutes_A--18||p__Firmicutes_B--7||p__Firmicutes_D--4:gtdb_species_counter=s__143-21 sp019203185--1||s__Alkalicella caledoniensis--2||s__Alkaliphilus_B halophilus--1||s__Alkaliphilus_B oremlandii--1||s__Alkaliphilus_B sp015978205--1||s__Alkaliphilus_B sp018141165--1||s__Alkaliphilus_B sp018919215--1||s__Alkaliphilus_C pronyensis--1||s__Anaerobranca californiensis--1||s__Anaerobranca gottschalkii--1||s__Anaerosolibacter carboniphilus--1||s__CEB3 sp001029295--1||s__Clostridium_W formicaceticum--1||s__Desulfitobacterium chlororespirans--1||s__Desulfitobacterium dehalogenans--1||s__Desulfitobacterium hafniense--1||s__Desulfosporosinus acididurans--1||s__Desulfosporosinus acidiphilus--1||s__Desulfosporosinus sp002196705--1||s__GCA-2733545 sp002733545--1||s__Geosporobacter ferrireducens--1||s__Geosporobacter subterraneus--1||s__Inediibacterium massiliense--1||s__Inediibacterium nitritogenes--1||s__Isachenkonia alkalipeptolytica--1||s__Isachenkonia sp003553525--1||s__M1-B18 sp018432235--1||s__Thermotalea metallivorans--1:heptad_counter=MCP-44H--29:lbd_counter=:lca=d__Bacteria:lca_tree=d__Bacteria:name=N933313:ref_name_counter=],(((((((RS_GCF_001623875.1_protein.faa_NZ_LWAE01000008.1_98@PF00015_full_PFAM.451.662:0.174939[&&NHX:Type=GTDB:gtdb_class=c__Clostridia:gtdb_domain=d__Bacteria:gtdb_family=f__Clostridiaceae:gtdb_genus=g__Clostridium_AM:gtdb_order=o__Clostridiales:gtdb_phylum=p__Firmicutes_A:gtdb_species=s__Clostridium_AM magnum:heptad=MCP-44H:species=d__Bacteria_p__Firmicutes_A_c__Clostridia_o__Clostridiales_f__Clostridiaceae_g__Clostridium_AM_s__Clostridium_AM magnum],(GB_GCA_000466585.1_protein.faa_KE993477.1_86@PF00015_full_PFAM.460.658:0.113784[&&NHX:Type=GTDB:gtdb_class=c__Clostridia:gtdb_domain=d__Bacteria:gtdb_family=f__Clostridiaceae:gtdb_genus=g__F0540:gtdb_order=o__Clostridiales:gtdb_phylum=p__Firmicutes_A:gtdb_species=s__F0540 sp000466585:heptad=MCP-44H:species=d__Bacteria_p__Firmicutes_A_c__Clostridia_o__Clostridiales_f__Clostridiaceae_g__F0540_s__F0540 sp000466585],(RS_GCF_000300195.1_protein.faa_NZ_AMQH01000009.1_73@PF00015_full_PFAM.446.656:0.00961241[&&NHX:Type=GTDB:gtdb_class=c__Clostridia:gtdb_domain=d__Bacteria:gtdb_family=f__Clostridiaceae:gtdb_genus=g__Clostridium_J:gtdb_order=o__Clostridiales:gtdb_phylum=p__Firmicutes_A:gtdb_species=s__Clostridium_J tunisiense:heptad=MCP-44H:species=d__Bacteria_p__Firmicutes_A_c__Clostridia_o__Clostridiales_f__Clostridiaceae_g__Clostridium_J_s__Clostridium_J tunisiense],RS_GCF_017874425.1_protein.faa_NZ_JAGGLL010000023.1_9@PF00015_full_PFAM.439.656:0.00357355[&&NHX:Type=GTDB:gtdb_class=c__Clostridia:gtdb_domain=d__Bacteria:gtdb_family=f__Clostridiaceae:gtdb_genus=g__Clostridium_J:gtdb_order=o__Clostridiales:gtdb_phylum=p__Firmicutes_A:gtdb_species=s__Clostridium_J punense:heptad=MCP-44H:species=d__Bacteria_p__Firmicutes_A_c__Clostridia_o__Clostridiales_f__Clostridiaceae_g__Clostridium_J_s__Clostridium_J punense])0.99:0.1053[&&NHX:Sample_counter=:Type_counter=GTDB--2:capture_class_counter=:capture_domain_counter=:capture_family_counter=:capture_genus_counter=:capture_order_counter=:capture_phylum_counter=:capture_species_counter=:evoltype=D:gtdb_class_counter=c__Clostridia--2:gtdb_domain_counter=d__Bacteria--2:gtdb_family_counter=f__Clostridiaceae--2:gtdb_genus_counter=g__Clostridium_J--2:gtdb_order_counter=o__Clostridiales--2:gtdb_phylum_counter=p__Firmicutes_A--2:gtdb_species_counter=s__Clostridium_J punense--1||s__Clostridium_J tunisiense--1:heptad_counter=MCP-44H--2:lbd_counter=:lca=d__Bacteria:lca_tree=g__Clostridium_J:name=N933318:ref_name_counter=])1:0.175251[&&NHX:Sample_counter=:Type_counter=GTDB--3:capture_class_counter=:capture_domain_counter=:capture_family_counter=:capture_genus_counter=:capture_order_counter=:capture_phylum_counter=:capture_species_counter=:evoltype=D:gtdb_class_counter=c__Clostridia--3:gtdb_domain_counter=d__Bacteria--3:gtdb_family_counter=f__Clostridiaceae--3:gtdb_genus_counter=g__Clostridium_J--2||g__F0540--1:gtdb_order_counter=o__Clostridiales--3:gtdb_phylum_counter=p__Firmicutes_A--3:gtdb_species_counter=s__Clostridium_J punense--1||s__Clostridium_J tunisiense--1||s__F0540 sp000466585--1:heptad_counter=MCP-44H--3:lbd_counter=:lca=d__Bacteria:lca_tree=f__Clostridiaceae:name=N933319:ref_name_counter=])0.961:0.0884663[&&NHX:Sample_counter=:Type_counter=GTDB--4:capture_class_counter=:capture_domain_counter=:capture_family_counter=:capture_genus_counter=:capture_order_counter=:capture_phylum_counter=:capture_species_counter=:evoltype=D:gtdb_class_counter=c__Clostridia--4:gtdb_domain_counter=d__Bacteria--4:gtdb_family_counter=f__Clostridiaceae--4:gtdb_genus_counter=g__Clostridium_AM--1||g__Clostridium_J--2||g__F0540--1:gtdb_order_counter=o__Clostridiales--4:gtdb_phylum_counter=p__Firmicutes_A--4:gtdb_species_counter=s__Clostridium_AM magnum--1||s__Clostridium_J punense--1||s__Clostridium_J tunisiense--1||s__F0540 sp000466585--1:heptad_counter=MCP-44H--4:lbd_counter=:lca=d__Bacteria:lca_tree=f__Clostridiaceae:name=N933320:ref_name_counter=],(RS_GCF_902143515.1_protein.faa_NZ_CABFVD010000001.1_864@PF00015_full_PFAM.458.644:0.225886[&&NHX:Type=GTDB:gtdb_class=c__Clostridia:gtdb_domain=d__Bacteria:gtdb_family=f__Clostridiaceae:gtdb_genus=g__Hathewaya:gtdb_order=o__Clostridiales:gtdb_phylum=p__Firmicutes_A:gtdb_species=s__Hathewaya massiliensis:heptad=MCP-44H:species=d__Bacteria_p__Firmicutes_A_c__Clostridia_o__Clostridiales_f__Clostridiaceae_g__Hathewaya_s__Hathewaya massiliensis],(RS_GCF_901482605.1_protein.faa_NZ_LR590481.1_2503@PF00015_full_PFAM.441.661:0.195425[&&NHX:Type=GTDB:gtdb_class=c__Clostridia:gtdb_domain=d__Bacteria:gtdb_family=f__Clostridiaceae:gtdb_genus=g__Hathewaya:gtdb_order=o__Clostridiales:gtdb_phylum=p__Firmicutes_A:gtdb_species=s__Hathewaya histolytica:heptad=MCP-44H:species=d__Bacteria_p__Firmicutes_A_c__Clostridia_o__Clostridiales_f__Clostridiaceae_g__Hathewaya_s__Hathewaya histolytica],(GB_GCA_003288255.1_protein.faa_CP026600.1_2612@PF00015_full_PFAM.438.656:0.177125[&&NHX:Type=GTDB:gtdb_class=c__Clostridia:gtdb_domain=d__Bacteria:gtdb_family=f__Clostridiaceae:gtdb_genus=g__Hathewaya:gtdb_order=o__Clostridiales:gtdb_phylum=p__Firmicutes_A:gtdb_species=s__Hathewaya sp003288255:heptad=MCP-44H:species=d__Bacteria_p__Firmicutes_A_c__Clostridia_o__Clostridiales_f__Clostridiaceae_g__Hathewaya_s__Hathewaya sp003288255],GB_GCA_003288255.1_protein.faa_CP026600.1_2613@PF00015_full_PFAM.460.664:0.183174[&&NHX:Type=GTDB:gtdb_class=c__Clostridia:gtdb_domain=d__Bacteria:gtdb_family=f__Clostridiaceae:gtdb_genus=g__Hathewaya:gtdb_order=o__Clostridiales:gtdb_phylum=p__Firmicutes_A:gtdb_species=s__Hathewaya sp003288255:heptad=MCP-44H:species=d__Bacteria_p__Firmicutes_A_c__Clostridia_o__Clostridiales_f__Clostridiaceae_g__Hathewaya_s__Hathewaya sp003288255])0.904:0.0725876[&&NHX:Sample_counter=:Type_counter=GTDB--2:capture_class_counter=:capture_domain_counter=:capture_family_counter=:capture_genus_counter=:capture_order_counter=:capture_phylum_counter=:capture_species_counter=:evoltype=D:gtdb_class_counter=c__Clostridia--2:gtdb_domain_counter=d__Bacteria--2:gtdb_family_counter=f__Clostridiaceae--2:gtdb_genus_counter=g__Hathewaya--2:gtdb_order_counter=o__Clostridiales--2:gtdb_phylum_counter=p__Firmicutes_A--2:gtdb_species_counter=s__Hathewaya sp003288255--2:heptad_counter=MCP-44H--2:lbd_counter=:lca=d__Bacteria:lca_tree=s__Hathewaya sp003288255:name=N933325:ref_name_counter=])0.929:0.0867568[&&NHX:Sample_counter=:Type_counter=GTDB--3:capture_class_counter=:capture_domain_counter=:capture_family_counter=:capture_genus_counter=:capture_order_counter=:capture_phylum_counter=:capture_species_counter=:evoltype=D:gtdb_class_counter=c__Clostridia--3:gtdb_domain_counter=d__Bacteria--3:gtdb_family_counter=f__Clostridiaceae--3:gtdb_genus_counter=g__Hathewaya--3:gtdb_order_counter=o__Clostridiales--3:gtdb_phylum_counter=p__Firmicutes_A--3:gtdb_species_counter=s__Hathewaya histolytica--1||s__Hathewaya sp003288255--2:heptad_counter=MCP-44H--3:lbd_counter=:lca=d__Bacteria:lca_tree=g__Hathewaya:name=N933326:ref_name_counter=])0.998:0.215258[&&NHX:Sample_counter=:Type_counter=GTDB--4:capture_class_counter=:capture_domain_counter=:capture_family_counter=:capture_genus_counter=:capture_order_counter=:capture_phylum_counter=:capture_species_counter=:evoltype=D:gtdb_class_counter=c__Clostridia--4:gtdb_domain_counter=d__Bacteria--4:gtdb_family_counter=f__Clostridiaceae--4:gtdb_genus_counter=g__Hathewaya--4:gtdb_order_counter=o__Clostridiales--4:gtdb_phylum_counter=p__Firmicutes_A--4:gtdb_species_counter=s__Hathewaya histolytica--1||s__Hathewaya massiliensis--1||s__Hathewaya sp003288255--2:heptad_counter=MCP-44H--4:lbd_counter=:lca=d__Bacteria:lca_tree=g__Hathewaya:name=N933327:ref_name_counter=])0.44:0.0124752[&&NHX:Sample_counter=:Type_counter=GTDB--8:capture_class_counter=:capture_domain_counter=:capture_family_counter=:capture_genus_counter=:capture_order_counter=:capture_phylum_counter=:capture_species_counter=:evoltype=D:gtdb_class_counter=c__Clostridia--8:gtdb_domain_counter=d__Bacteria--8:gtdb_family_counter=f__Clostridiaceae--8:gtdb_genus_counter=g__Clostridium_AM--1||g__Clostridium_J--2||g__F0540--1||g__Hathewaya--4:gtdb_order_counter=o__Clostridiales--8:gtdb_phylum_counter=p__Firmicutes_A--8:gtdb_species_counter=s__Clostridium_AM magnum--1||s__Clostridium_J punense--1||s__Clostridium_J tunisiense--1||s__F0540 sp000466585--1||s__Hathewaya histolytica--1||s__Hathewaya massiliensis--1||s__Hathewaya sp003288255--2:heptad_counter=MCP-44H--8:lbd_counter=:lca=d__Bacteria:lca_tree=f__Clostridiaceae:name=N933328:ref_name_counter=],((RS_GCF_017874355.1_protein.faa_NZ_JAGGLI010000025.1_49@PF00015_full_PFAM.431.645:0.100249[&&NHX:Type=GTDB:gtdb_class=c__Clostridia:gtdb_domain=d__Bacteria:gtdb_family=f__Filifactoraceae:gtdb_genus=g__Acetoanaerobium:gtdb_order=o__Peptostreptococcales:gtdb_phylum=p__Firmicutes_A:gtdb_species=s__Acetoanaerobium pronyense:heptad=MCP-44H:species=d__Bacteria_p__Firmicutes_A_c__Clostridia_o__Peptostreptococcales_f__Filifactoraceae_g__Acetoanaerobium_s__Acetoanaerobium pronyense],(RS_GCF_900168025.1_protein.faa_NZ_FUYN01000002.1_266@PF00015_full_PFAM.409.648:0.0140829[&&NHX:Type=GTDB:gtdb_class=c__Clostridia:gtdb_domain=d__Bacteria:gtdb_family=f__Filifactoraceae:gtdb_genus=g__Acetoanaerobium:gtdb_order=o__Peptostreptococcales:gtdb_phylum=p__Firmicutes_A:gtdb_species=s__Acetoanaerobium noterae:heptad=MCP-44H:species=d__Bacteria_p__Firmicutes_A_c__Clostridia_o__Peptostreptococcales_f__Filifactoraceae_g__Acetoanaerobium_s__Acetoanaerobium noterae],RS_GCF_000196455.1_protein.faa_NC_014614.1_228@PF00015_full_PFAM.421.648:0.0143292[&&NHX:Type=GTDB:gtdb_class=c__Clostridia:gtdb_domain=d__Bacteria:gtdb_family=f__Filifactoraceae:gtdb_genus=g__Acetoanaerobium:gtdb_order=o__Peptostreptococcales:gtdb_phylum=p__Firmicutes_A:gtdb_species=s__Acetoanaerobium sticklandii:heptad=MCP-44H:species=d__Bacteria_p__Firmicutes_A_c__Clostridia_o__Peptostreptococcales_f__Filifactoraceae_g__Acetoanaerobium_s__Acetoanaerobium sticklandii])0.995:0.134787[&&NHX:Sample_counter=:Type_counter=GTDB--2:capture_class_counter=:capture_domain_counter=:capture_family_counter=:capture_genus_counter=:capture_order_counter=:capture_phylum_counter=:capture_species_counter=:evoltype=D:gtdb_class_counter=c__Clostridia--2:gtdb_domain_counter=d__Bacteria--2:gtdb_family_counter=f__Filifactoraceae--2:gtdb_genus_counter=g__Acetoanaerobium--2:gtdb_order_counter=o__Peptostreptococcales--2:gtdb_phylum_counter=p__Firmicutes_A--2:gtdb_species_counter=s__Acetoanaerobium noterae--1||s__Acetoanaerobium sticklandii--1:heptad_counter=MCP-44H--2:lbd_counter=:lca=d__Bacteria:lca_tree=g__Acetoanaerobium:name=N933332:ref_name_counter=])1:0.243984[&&NHX:Sample_counter=:Type_counter=GTDB--3:capture_class_counter=:capture_domain_counter=:capture_family_counter=:capture_genus_counter=:capture_order_counter=:capture_phylum_counter=:capture_species_counter=:evoltype=D:gtdb_class_counter=c__Clostridia--3:gtdb_domain_counter=d__Bacteria--3:gtdb_family_counter=f__Filifactoraceae--3:gtdb_genus_counter=g__Acetoanaerobium--3:gtdb_order_counter=o__Peptostreptococcales--3:gtdb_phylum_counter=p__Firmicutes_A--3:gtdb_species_counter=s__Acetoanaerobium noterae--1||s__Acetoanaerobium pronyense--1||s__Acetoanaerobium sticklandii--1:heptad_counter=MCP-44H--3:lbd_counter=:lca=d__Bacteria:lca_tree=g__Acetoanaerobium:name=N933333:ref_name_counter=],(RS_GCF_900141635.1_protein.faa_NZ_FSRH01000020.1_11@PF00015_full_PFAM.458.663:0.073762[&&NHX:Type=GTDB:gtdb_class=c__Clostridia:gtdb_domain=d__Bacteria:gtdb_family=f__Peptostreptococcaceae:gtdb_genus=g__Peptoclostridium:gtdb_order=o__Peptostreptococcales:gtdb_phylum=p__Firmicutes_A:gtdb_species=s__Peptoclostridium litorale:heptad=MCP-44H:species=d__Bacteria_p__Firmicutes_A_c__Clostridia_o__Peptostreptococcales_f__Peptostreptococcaceae_g__Peptoclostridium_s__Peptoclostridium litorale],RS_GCF_900141635.1_protein.faa_NZ_FSRH01000020.1_12@PF00015_full_PFAM.475.659:0.0830966)1:0.232045[&&NHX:Sample_counter=:Type_counter=GTDB--1:capture_class_counter=:capture_domain_counter=:capture_family_counter=:capture_genus_counter=:capture_order_counter=:capture_phylum_counter=:capture_species_counter=:gtdb_class_counter=c__Clostridia--1:gtdb_domain_counter=d__Bacteria--1:gtdb_family_counter=f__Peptostreptococcaceae--1:gtdb_genus_counter=g__Peptoclostridium--1:gtdb_order_counter=o__Peptostreptococcales--1:gtdb_phylum_counter=p__Firmicutes_A--1:gtdb_species_counter=s__Peptoclostridium litorale--1:heptad_counter=MCP-44H--1:lbd_counter=:lca_tree=s__Peptoclostridium litorale:name=N933336:ref_name_counter=])0.775:0.0484451[&&NHX:Sample_counter=:Type_counter=GTDB--4:capture_class_counter=:capture_domain_counter=:capture_family_counter=:capture_genus_counter=:capture_order_counter=:capture_phylum_counter=:capture_species_counter=:gtdb_class_counter=c__Clostridia--4:gtdb_domain_counter=d__Bacteria--4:gtdb_family_counter=f__Filifactoraceae--3||f__Peptostreptococcaceae--1:gtdb_genus_counter=g__Acetoanaerobium--3||g__Peptoclostridium--1:gtdb_order_counter=o__Peptostreptococcales--4:gtdb_phylum_counter=p__Firmicutes_A--4:gtdb_species_counter=s__Acetoanaerobium noterae--1||s__Acetoanaerobium pronyense--1||s__Acetoanaerobium sticklandii--1||s__Peptoclostridium litorale--1:heptad_counter=MCP-44H--4:lbd_counter=:lca_tree=o__Peptostreptococcales:name=N933337:ref_name_counter=])0.976:0.0695145[&&NHX:Sample_counter=:Type_counter=GTDB--12:capture_class_counter=:capture_domain_counter=:capture_family_counter=:capture_genus_counter=:capture_order_counter=:capture_phylum_counter=:capture_species_counter=:evoltype=D:gtdb_class_counter=c__Clostridia--12:gtdb_domain_counter=d__Bacteria--12:gtdb_family_counter=f__Clostridiaceae--8||f__Filifactoraceae--3||f__Peptostreptococcaceae--1:gtdb_genus_counter=g__Acetoanaerobium--3||g__Clostridium_AM--1||g__Clostridium_J--2||g__F0540--1||g__Hathewaya--4||g__Peptoclostridium--1:gtdb_order_counter=o__Clostridiales--8||o__Peptostreptococcales--4:gtdb_phylum_counter=p__Firmicutes_A--12:gtdb_species_counter=s__Acetoanaerobium noterae--1||s__Acetoanaerobium pronyense--1||s__Acetoanaerobium sticklandii--1||s__Clostridium_AM magnum--1||s__Clostridium_J punense--1||s__Clostridium_J tunisiense--1||s__F0540 sp000466585--1||s__Hathewaya histolytica--1||s__Hathewaya massiliensis--1||s__Hathewaya sp003288255--2||s__Peptoclostridium litorale--1:heptad_counter=MCP-44H--12:lbd_counter=:lca=d__Bacteria:lca_tree=c__Clostridia:name=N933338:ref_name_counter=],((((RS_GCF_900129995.1_protein.faa_NZ_FQXO01000029.1_9@PF00015_full_PFAM.436.656:0.0384456[&&NHX:Type=GTDB:gtdb_class=c__Clostridia:gtdb_domain=d__Bacteria:gtdb_family=f__Thermohalobacteraceae:gtdb_genus=g__Caloranaerobacter:gtdb_order=o__Tissierellales:gtdb_phylum=p__Firmicutes_A:gtdb_species=s__Caloranaerobacter azorensis:heptad=MCP-44H:species=d__Bacteria_p__Firmicutes_A_c__Clostridia_o__Tissierellales_f__Thermohalobacteraceae_g__Caloranaerobacter_s__Caloranaerobacter azorensis],(RS_GCF_001316435.1_protein.faa_NZ_JXLL01000010.1_35@PF00015_full_PFAM.439.654:0.032308[&&NHX:Type=GTDB:gtdb_class=c__Clostridia:gtdb_domain=d__Bacteria:gtdb_family=f__Thermohalobacteraceae:gtdb_genus=g__Caloranaerobacter:gtdb_order=o__Tissierellales:gtdb_phylum=p__Firmicutes_A:gtdb_species=s__Caloranaerobacter sp001316435:heptad=MCP-44H:species=d__Bacteria_p__Firmicutes_A_c__Clostridia_o__Tissierellales_f__Thermohalobacteraceae_g__Caloranaerobacter_s__Caloranaerobacter sp001316435],RS_GCF_001730685.1_protein.faa_NZ_MDJR01000004.1_89@PF00015_full_PFAM.440.654:0.0164253[&&NHX:Type=GTDB:gtdb_class=c__Clostridia:gtdb_domain=d__Bacteria:gtdb_family=f__Thermohalobacteraceae:gtdb_genus=g__Caloranaerobacter:gtdb_order=o__Tissierellales:gtdb_phylum=p__Firmicutes_A:gtdb_species=s__Caloranaerobacter ferrireducens:heptad=MCP-44H:species=d__Bacteria_p__Firmicutes_A_c__Clostridia_o__Tissierellales_f__Thermohalobacteraceae_g__Caloranaerobacter_s__Caloranaerobacter ferrireducens])0.862:0.0246442[&&NHX:Sample_counter=:Type_counter=GTDB--2:capture_class_counter=:capture_domain_counter=:capture_family_counter=:capture_genus_counter=:capture_order_counter=:capture_phylum_counter=:capture_species_counter=:evoltype=D:gtdb_class_counter=c__Clostridia--2:gtdb_domain_counter=d__Bacteria--2:gtdb_family_counter=f__Thermohalobacteraceae--2:gtdb_genus_counter=g__Caloranaerobacter--2:gtdb_order_counter=o__Tissierellales--2:gtdb_phylum_counter=p__Firmicutes_A--2:gtdb_species_counter=s__Caloranaerobacter ferrireducens--1||s__Caloranaerobacter sp001316435--1:heptad_counter=MCP-44H--2:lbd_counter=:lca=d__Bacteria:lca_tree=g__Caloranaerobacter:name=N933342:ref_name_counter=])1:0.191635[&&NHX:Sample_counter=:Type_counter=GTDB--3:capture_class_counter=:capture_domain_counter=:capture_family_counter=:capture_genus_counter=:capture_order_counter=:capture_phylum_counter=:capture_species_counter=:evoltype=D:gtdb_class_counter=c__Clostridia--3:gtdb_domain_counter=d__Bacteria--3:gtdb_family_counter=f__Thermohalobacteraceae--3:gtdb_genus_counter=g__Caloranaerobacter--3:gtdb_order_counter=o__Tissierellales--3:gtdb_phylum_counter=p__Firmicutes_A--3:gtdb_species_counter=s__Caloranaerobacter azorensis--1||s__Caloranaerobacter ferrireducens--1||s__Caloranaerobacter sp001316435--1:heptad_counter=MCP-44H--3:lbd_counter=:lca=d__Bacteria:lca_tree=g__Caloranaerobacter:name=N933343:ref_name_counter=],(((RS_GCF_001559865.1_protein.faa_NZ_LOHE01000037.1_2@PF00015_full_PFAM.405.642:0.22362[&&NHX:Type=GTDB:gtdb_class=c__Clostridia:gtdb_domain=d__Bacteria:gtdb_family=f__MCWD3:gtdb_genus=g__Abyssisolibacter:gtdb_order=o__Tissierellales:gtdb_phylum=p__Firmicutes_A:gtdb_species=s__Abyssisolibacter fermentans:heptad=MCP-44H:species=d__Bacteria_p__Firmicutes_A_c__Clostridia_o__Tissierellales_f__MCWD3_g__Abyssisolibacter_s__Abyssisolibacter fermentans],((RS_GCF_900142235.1_protein.faa_NZ_FRAE01000025.1_15@PF00015_full_PFAM.439.647:0.0501294[&&NHX:Type=GTDB:gtdb_class=c__Clostridia:gtdb_domain=d__Bacteria:gtdb_family=f__Peptostreptococcaceae:gtdb_genus=g__Tepidibacter:gtdb_order=o__Peptostreptococcales:gtdb_phylum=p__Firmicutes_A:gtdb_species=s__Tepidibacter formicigenes:heptad=MCP-44H:species=d__Bacteria_p__Firmicutes_A_c__Clostridia_o__Peptostreptococcales_f__Peptostreptococcaceae_g__Tepidibacter_s__Tepidibacter formicigenes],RS_GCF_900129915.1_protein.faa_NZ_FQXH01000039.1_4@PF00015_full_PFAM.441.646:0.0887542[&&NHX:Type=GTDB:gtdb_class=c__Clostridia:gtdb_domain=d__Bacteria:gtdb_family=f__Peptostreptococcaceae:gtdb_genus=g__Tepidibacter:gtdb_order=o__Peptostreptococcales:gtdb_phylum=p__Firmicutes_A:gtdb_species=s__Tepidibacter thalassicus:heptad=MCP-44H:species=d__Bacteria_p__Firmicutes_A_c__Clostridia_o__Peptostreptococcales_f__Peptostreptococcaceae_g__Tepidibacter_s__Tepidibacter thalassicus])0.853:0.0246726[&&NHX:Sample_counter=:Type_counter=GTDB--2:capture_class_counter=:capture_domain_counter=:capture_family_counter=:capture_genus_counter=:capture_order_counter=:capture_phylum_counter=:capture_species_counter=:evoltype=D:gtdb_class_counter=c__Clostridia--2:gtdb_domain_counter=d__Bacteria--2:gtdb_family_counter=f__Peptostreptococcaceae--2:gtdb_genus_counter=g__Tepidibacter--2:gtdb_order_counter=o__Peptostreptococcales--2:gtdb_phylum_counter=p__Firmicutes_A--2:gtdb_species_counter=s__Tepidibacter formicigenes--1||s__Tepidibacter thalassicus--1:heptad_counter=MCP-44H--2:lbd_counter=:lca=d__Bacteria:lca_tree=g__Tepidibacter:name=N933347:ref_name_counter=],(RS_GCF_002724055.1_protein.faa_NZ_BDQY01000016.1_22@PF00015_full_PFAM.423.641:0.104309[&&NHX:Type=GTDB:gtdb_class=c__Clostridia:gtdb_domain=d__Bacteria:gtdb_family=f__Peptostreptococcaceae:gtdb_genus=g__Tepidibacter_A:gtdb_order=o__Peptostreptococcales:gtdb_phylum=p__Firmicutes_A:gtdb_species=s__Tepidibacter_A mesophilus:heptad=MCP-44H:species=d__Bacteria_p__Firmicutes_A_c__Clostridia_o__Peptostreptococcales_f__Peptostreptococcaceae_g__Tepidibacter_A_s__Tepidibacter_A mesophilus],RS_GCF_002270055.1_protein.faa_NZ_NIBG01000006.1_164@PF00015_full_PFAM.430.647:0.101008)0.994:0.0908175[&&NHX:Sample_counter=:Type_counter=GTDB--1:capture_class_counter=:capture_domain_counter=:capture_family_counter=:capture_genus_counter=:capture_order_counter=:capture_phylum_counter=:capture_species_counter=:gtdb_class_counter=c__Clostridia--1:gtdb_domain_counter=d__Bacteria--1:gtdb_family_counter=f__Peptostreptococcaceae--1:gtdb_genus_counter=g__Tepidibacter_A--1:gtdb_order_counter=o__Peptostreptococcales--1:gtdb_phylum_counter=p__Firmicutes_A--1:gtdb_species_counter=s__Tepidibacter_A mesophilus--1:heptad_counter=MCP-44H--1:lbd_counter=:lca_tree=s__Tepidibacter_A mesophilus:name=N933350:ref_name_counter=])0.965:0.0715387[&&NHX:Sample_counter=:Type_counter=GTDB--3:capture_class_counter=:capture_domain_counter=:capture_family_counter=:capture_genus_counter=:capture_order_counter=:capture_phylum_counter=:capture_species_counter=:gtdb_class_counter=c__Clostridia--3:gtdb_domain_counter=d__Bacteria--3:gtdb_family_counter=f__Peptostreptococcaceae--3:gtdb_genus_counter=g__Tepidibacter--2||g__Tepidibacter_A--1:gtdb_order_counter=o__Peptostreptococcales--3:gtdb_phylum_counter=p__Firmicutes_A--3:gtdb_species_counter=s__Tepidibacter formicigenes--1||s__Tepidibacter thalassicus--1||s__Tepidibacter_A mesophilus--1:heptad_counter=MCP-44H--3:lbd_counter=:lca_tree=f__Peptostreptococcaceae:name=N933351:ref_name_counter=])0.989:0.1052[&&NHX:Sample_counter=:Type_counter=GTDB--4:capture_class_counter=:capture_domain_counter=:capture_family_counter=:capture_genus_counter=:capture_order_counter=:capture_phylum_counter=:capture_species_counter=:gtdb_class_counter=c__Clostridia--4:gtdb_domain_counter=d__Bacteria--4:gtdb_family_counter=f__MCWD3--1||f__Peptostreptococcaceae--3:gtdb_genus_counter=g__Abyssisolibacter--1||g__Tepidibacter--2||g__Tepidibacter_A--1:gtdb_order_counter=o__Peptostreptococcales--3||o__Tissierellales--1:gtdb_phylum_counter=p__Firmicutes_A--4:gtdb_species_counter=s__Abyssisolibacter fermentans--1||s__Tepidibacter formicigenes--1||s__Tepidibacter thalassicus--1||s__Tepidibacter_A mesophilus--1:heptad_counter=MCP-44H--4:lbd_counter=:lca_tree=c__Clostridia:name=N933352:ref_name_counter=],((RS_GCF_900142285.1_protein.faa_NZ_FRAJ01000012.1_38@PF00015_full_PFAM.462.670:0.115725[&&NHX:Type=GTDB:gtdb_class=c__Clostridia:gtdb_domain=d__Bacteria:gtdb_family=f__Caminicellaceae:gtdb_genus=g__Caminicella:gtdb_order=o__Peptostreptococcales:gtdb_phylum=p__Firmicutes_A:gtdb_species=s__Caminicella sporogenes:heptad=MCP-44H:species=d__Bacteria_p__Firmicutes_A_c__Clostridia_o__Peptostreptococcales_f__Caminicellaceae_g__Caminicella_s__Caminicella sporogenes],RS_GCF_900142245.1_protein.faa_NZ_FRAG01000036.1_17@PF00015_full_PFAM.467.655:0.128334[&&NHX:Type=GTDB:gtdb_class=c__Clostridia:gtdb_domain=d__Bacteria:gtdb_family=f__Caminicellaceae:gtdb_genus=g__Paramaledivibacter:gtdb_order=o__Peptostreptococcales:gtdb_phylum=p__Firmicutes_A:gtdb_species=s__Paramaledivibacter caminithermalis:heptad=MCP-44H:species=d__Bacteria_p__Firmicutes_A_c__Clostridia_o__Peptostreptococcales_f__Caminicellaceae_g__Paramaledivibacter_s__Paramaledivibacter caminithermalis])0.863:0.040881[&&NHX:Sample_counter=:Type_counter=GTDB--2:capture_class_counter=:capture_domain_counter=:capture_family_counter=:capture_genus_counter=:capture_order_counter=:capture_phylum_counter=:capture_species_counter=:evoltype=D:gtdb_class_counter=c__Clostridia--2:gtdb_domain_counter=d__Bacteria--2:gtdb_family_counter=f__Caminicellaceae--2:gtdb_genus_counter=g__Caminicella--1||g__Paramaledivibacter--1:gtdb_order_counter=o__Peptostreptococcales--2:gtdb_phylum_counter=p__Firmicutes_A--2:gtdb_species_counter=s__Caminicella sporogenes--1||s__Paramaledivibacter caminithermalis--1:heptad_counter=MCP-44H--2:lbd_counter=:lca=d__Bacteria:lca_tree=f__Caminicellaceae:name=N933355:ref_name_counter=],((RS_GCF_019203185.1_protein.faa_NZ_CP078093.1_576@PF00015_full_PFAM.440.654:0.124299[&&NHX:Type=GTDB:gtdb_class=c__Clostridia:gtdb_domain=d__Bacteria:gtdb_family=f__Thermotaleaceae:gtdb_genus=g__143-21:gtdb_order=o__Peptostreptococcales:gtdb_phylum=p__Firmicutes_A:gtdb_species=s__143-21 sp019203185:heptad=MCP-44H:species=d__Bacteria_p__Firmicutes_A_c__Clostridia_o__Peptostreptococcales_f__Thermotaleaceae_g__143-21_s__143-21 sp019203185],(RS_GCF_004345705.1_protein.faa_NZ_SLWV01000004.1_110@PF00015_full_PFAM.433.655:0.0785475[&&NHX:Type=GTDB:gtdb_class=c__Clostridia:gtdb_domain=d__Bacteria:gtdb_family=f__Thermotaleaceae:gtdb_genus=g__Marinisporobacter:gtdb_order=o__Peptostreptococcales:gtdb_phylum=p__Firmicutes_A:gtdb_species=s__Marinisporobacter balticus:heptad=MCP-44H:species=d__Bacteria_p__Firmicutes_A_c__Clostridia_o__Peptostreptococcales_f__Thermotaleaceae_g__Marinisporobacter_s__Marinisporobacter balticus],RS_GCF_008152325.1_protein.faa_NZ_CP042243.1_2717@PF00015_full_PFAM.448.617:0.110086[&&NHX:Type=GTDB:gtdb_class=c__Clostridia:gtdb_domain=d__Bacteria:gtdb_family=f__Thermotaleaceae:gtdb_genus=g__SY095:gtdb_order=o__Peptostreptococcales:gtdb_phylum=p__Firmicutes_A:gtdb_species=s__SY095 sp008152325:heptad=MCP-44H:species=d__Bacteria_p__Firmicutes_A_c__Clostridia_o__Peptostreptococcales_f__Thermotaleaceae_g__SY095_s__SY095 sp008152325])0.874:0.0285098[&&NHX:Sample_counter=:Type_counter=GTDB--2:capture_class_counter=:capture_domain_counter=:capture_family_counter=:capture_genus_counter=:capture_order_counter=:capture_phylum_counter=:capture_species_counter=:evoltype=D:gtdb_class_counter=c__Clostridia--2:gtdb_domain_counter=d__Bacteria--2:gtdb_family_counter=f__Thermotaleaceae--2:gtdb_genus_counter=g__Marinisporobacter--1||g__SY095--1:gtdb_order_counter=o__Peptostreptococcales--2:gtdb_phylum_counter=p__Firmicutes_A--2:gtdb_species_counter=s__Marinisporobacter balticus--1||s__SY095 sp008152325--1:heptad_counter=MCP-44H--2:lbd_counter=:lca=d__Bacteria:lca_tree=f__Thermotaleaceae:name=N933359:ref_name_counter=])0.515:0.0135656[&&NHX:Sample_counter=:Type_counter=GTDB--3:capture_class_counter=:capture_domain_counter=:capture_family_counter=:capture_genus_counter=:capture_order_counter=:capture_phylum_counter=:capture_species_counter=:evoltype=D:gtdb_class_counter=c__Clostridia--3:gtdb_domain_counter=d__Bacteria--3:gtdb_family_counter=f__Thermotaleaceae--3:gtdb_genus_counter=g__143-21--1||g__Marinisporobacter--1||g__SY095--1:gtdb_order_counter=o__Peptostreptococcales--3:gtdb_phylum_counter=p__Firmicutes_A--3:gtdb_species_counter=s__143-21 sp019203185--1||s__Marinisporobacter balticus--1||s__SY095 sp008152325--1:heptad_counter=MCP-44H--3:lbd_counter=:lca=d__Bacteria:lca_tree=f__Thermotaleaceae:name=N933360:ref_name_counter=],((RS_GCF_015686845.1_protein.faa_NZ_JADPRS010000003.1_88@PF00015_full_PFAM.445.654:0.00840233[&&NHX:Type=GTDB:gtdb_class=c__Clostridia:gtdb_domain=d__Bacteria:gtdb_family=f__Thermotaleaceae:gtdb_genus=g__JADPRS01:gtdb_order=o__Peptostreptococcales:gtdb_phylum=p__Firmicutes_A:gtdb_species=s__JADPRS01 sp015686845:heptad=MCP-44H:species=d__Bacteria_p__Firmicutes_A_c__Clostridia_o__Peptostreptococcales_f__Thermotaleaceae_g__JADPRS01_s__JADPRS01 sp015686845],RS_GCF_015686845.1_protein.faa_NZ_JADPRS010000003.1_89@PF00015_full_PFAM.454.654:0.00329069[&&NHX:Type=GTDB:gtdb_class=c__Clostridia:gtdb_domain=d__Bacteria:gtdb_family=f__Thermotaleaceae:gtdb_genus=g__JADPRS01:gtdb_order=o__Peptostreptococcales:gtdb_phylum=p__Firmicutes_A:gtdb_species=s__JADPRS01 sp015686845:heptad=MCP-44H:species=d__Bacteria_p__Firmicutes_A_c__Clostridia_o__Peptostreptococcales_f__Thermotaleaceae_g__JADPRS01_s__JADPRS01 sp015686845])1:0.107004[&&NHX:Sample_counter=:Type_counter=GTDB--2:capture_class_counter=:capture_domain_counter=:capture_family_counter=:capture_genus_counter=:capture_order_counter=:capture_phylum_counter=:capture_species_counter=:evoltype=D:gtdb_class_counter=c__Clostridia--2:gtdb_domain_counter=d__Bacteria--2:gtdb_family_counter=f__Thermotaleaceae--2:gtdb_genus_counter=g__JADPRS01--2:gtdb_order_counter=o__Peptostreptococcales--2:gtdb_phylum_counter=p__Firmicutes_A--2:gtdb_species_counter=s__JADPRS01 sp015686845--2:heptad_counter=MCP-44H--2:lbd_counter=:lca=d__Bacteria:lca_tree=s__JADPRS01 sp015686845:name=N933363:ref_name_counter=],RS_GCF_002270055.1_protein.faa_NZ_NIBG01000029.1_5@PF00015_full_PFAM.446.662:0.108024[&&NHX:Type=GTDB:gtdb_class=c__Clostridia:gtdb_domain=d__Bacteria:gtdb_family=f__Thermotaleaceae:gtdb_genus=g__Anaeromicrobium:gtdb_order=o__Peptostreptococcales:gtdb_phylum=p__Firmicutes_A:gtdb_species=s__Anaeromicrobium sediminis:heptad=MCP-44H:species=d__Bacteria_p__Firmicutes_A_c__Clostridia_o__Peptostreptococcales_f__Thermotaleaceae_g__Anaeromicrobium_s__Anaeromicrobium sediminis])0.676:0.00952302[&&NHX:Sample_counter=:Type_counter=GTDB--3:capture_class_counter=:capture_domain_counter=:capture_family_counter=:capture_genus_counter=:capture_order_counter=:capture_phylum_counter=:capture_species_counter=:evoltype=D:gtdb_class_counter=c__Clostridia--3:gtdb_domain_counter=d__Bacteria--3:gtdb_family_counter=f__Thermotaleaceae--3:gtdb_genus_counter=g__Anaeromicrobium--1||g__JADPRS01--2:gtdb_order_counter=o__Peptostreptococcales--3:gtdb_phylum_counter=p__Firmicutes_A--3:gtdb_species_counter=s__Anaeromicrobium sediminis--1||s__JADPRS01 sp015686845--2:heptad_counter=MCP-44H--3:lbd_counter=:lca=d__Bacteria:lca_tree=f__Thermotaleaceae:name=N933365:ref_name_counter=])0.914:0.037684[&&NHX:Sample_counter=:Type_counter=GTDB--6:capture_class_counter=:capture_domain_counter=:capture_family_counter=:capture_genus_counter=:capture_order_counter=:capture_phylum_counter=:capture_species_counter=:evoltype=D:gtdb_class_counter=c__Clostridia--6:gtdb_domain_counter=d__Bacteria--6:gtdb_family_counter=f__Thermotaleaceae--6:gtdb_genus_counter=g__143-21--1||g__Anaeromicrobium--1||g__JADPRS01--2||g__Marinisporobacter--1||g__SY095--1:gtdb_order_counter=o__Peptostreptococcales--6:gtdb_phylum_counter=p__Firmicutes_A--6:gtdb_species_counter=s__143-21 sp019203185--1||s__Anaeromicrobium sediminis--1||s__JADPRS01 sp015686845--2||s__Marinisporobacter balticus--1||s__SY095 sp008152325--1:heptad_counter=MCP-44H--6:lbd_counter=:lca=d__Bacteria:lca_tree=f__Thermotaleaceae:name=N933366:ref_name_counter=])0.849:0.0214448[&&NHX:Sample_counter=:Type_counter=GTDB--8:capture_class_counter=:capture_domain_counter=:capture_family_counter=:capture_genus_counter=:capture_order_counter=:capture_phylum_counter=:capture_species_counter=:evoltype=D:gtdb_class_counter=c__Clostridia--8:gtdb_domain_counter=d__Bacteria--8:gtdb_family_counter=f__Caminicellaceae--2||f__Thermotaleaceae--6:gtdb_genus_counter=g__143-21--1||g__Anaeromicrobium--1||g__Caminicella--1||g__JADPRS01--2||g__Marinisporobacter--1||g__Paramaledivibacter--1||g__SY095--1:gtdb_order_counter=o__Peptostreptococcales--8:gtdb_phylum_counter=p__Firmicutes_A--8:gtdb_species_counter=s__143-21 sp019203185--1||s__Anaeromicrobium sediminis--1||s__Caminicella sporogenes--1||s__JADPRS01 sp015686845--2||s__Marinisporobacter balticus--1||s__Paramaledivibacter caminithermalis--1||s__SY095 sp008152325--1:heptad_counter=MCP-44H--8:lbd_counter=:lca=d__Bacteria:lca_tree=o__Peptostreptococcales:name=N933367:ref_name_counter=])0.814:0.0269525[&&NHX:Sample_counter=:Type_counter=GTDB--12:capture_class_counter=:capture_domain_counter=:capture_family_counter=:capture_genus_counter=:capture_order_counter=:capture_phylum_counter=:capture_species_counter=:evoltype=D:gtdb_class_counter=c__Clostridia--12:gtdb_domain_counter=d__Bacteria--12:gtdb_family_counter=f__Caminicellaceae--2||f__MCWD3--1||f__Peptostreptococcaceae--3||f__Thermotaleaceae--6:gtdb_genus_counter=g__143-21--1||g__Abyssisolibacter--1||g__Anaeromicrobium--1||g__Caminicella--1||g__JADPRS01--2||g__Marinisporobacter--1||g__Paramaledivibacter--1||g__SY095--1||g__Tepidibacter--2||g__Tepidibacter_A--1:gtdb_order_counter=o__Peptostreptococcales--11||o__Tissierellales--1:gtdb_phylum_counter=p__Firmicutes_A--12:gtdb_species_counter=s__143-21 sp019203185--1||s__Abyssisolibacter fermentans--1||s__Anaeromicrobium sediminis--1||s__Caminicella sporogenes--1||s__JADPRS01 sp015686845--2||s__Marinisporobacter balticus--1||s__Paramaledivibacter caminithermalis--1||s__SY095 sp008152325--1||s__Tepidibacter formicigenes--1||s__Tepidibacter thalassicus--1||s__Tepidibacter_A mesophilus--1:heptad_counter=MCP-44H--12:lbd_counter=:lca=d__Bacteria:lca_tree=o__Peptostreptococcales:name=N933368:ref_name_counter=],(RS_GCF_002724055.1_protein.faa_NZ_BDQY01000001.1_41@PF00015_full_PFAM.440.653:0.0948177[&&NHX:Type=GTDB:gtdb_class=c__Clostridia:gtdb_domain=d__Bacteria:gtdb_family=f__Peptostreptococcaceae:gtdb_genus=g__Tepidibacter_A:gtdb_order=o__Peptostreptococcales:gtdb_phylum=p__Firmicutes_A:gtdb_species=s__Tepidibacter_A mesophilus:heptad=MCP-44H:species=d__Bacteria_p__Firmicutes_A_c__Clostridia_o__Peptostreptococcales_f__Peptostreptococcaceae_g__Tepidibacter_A_s__Tepidibacter_A mesophilus],(RS_GCF_900142235.1_protein.faa_NZ_FRAE01000005.1_48@PF00015_full_PFAM.441.660:0.0681085[&&NHX:Type=GTDB:gtdb_class=c__Clostridia:gtdb_domain=d__Bacteria:gtdb_family=f__Peptostreptococcaceae:gtdb_genus=g__Tepidibacter:gtdb_order=o__Peptostreptococcales:gtdb_phylum=p__Firmicutes_A:gtdb_species=s__Tepidibacter formicigenes:heptad=MCP-44H:species=d__Bacteria_p__Firmicutes_A_c__Clostridia_o__Peptostreptococcales_f__Peptostreptococcaceae_g__Tepidibacter_s__Tepidibacter formicigenes],RS_GCF_900129915.1_protein.faa_NZ_FQXH01000009.1_83@PF00015_full_PFAM.454.650:0.0659716[&&NHX:Type=GTDB:gtdb_class=c__Clostridia:gtdb_domain=d__Bacteria:gtdb_family=f__Peptostreptococcaceae:gtdb_genus=g__Tepidibacter:gtdb_order=o__Peptostreptococcales:gtdb_phylum=p__Firmicutes_A:gtdb_species=s__Tepidibacter thalassicus:heptad=MCP-44H:species=d__Bacteria_p__Firmicutes_A_c__Clostridia_o__Peptostreptococcales_f__Peptostreptococcaceae_g__Tepidibacter_s__Tepidibacter thalassicus])0.994:0.0997382[&&NHX:Sample_counter=:Type_counter=GTDB--2:capture_class_counter=:capture_domain_counter=:capture_family_counter=:capture_genus_counter=:capture_order_counter=:capture_phylum_counter=:capture_species_counter=:evoltype=D:gtdb_class_counter=c__Clostridia--2:gtdb_domain_counter=d__Bacteria--2:gtdb_family_counter=f__Peptostreptococcaceae--2:gtdb_genus_counter=g__Tepidibacter--2:gtdb_order_counter=o__Peptostreptococcales--2:gtdb_phylum_counter=p__Firmicutes_A--2:gtdb_species_counter=s__Tepidibacter formicigenes--1||s__Tepidibacter thalassicus--1:heptad_counter=MCP-44H--2:lbd_counter=:lca=d__Bacteria:lca_tree=g__Tepidibacter:name=N933372:ref_name_counter=])0.998:0.125323[&&NHX:Sample_counter=:Type_counter=GTDB--3:capture_class_counter=:capture_domain_counter=:capture_family_counter=:capture_genus_counter=:capture_order_counter=:capture_phylum_counter=:capture_species_counter=:evoltype=D:gtdb_class_counter=c__Clostridia--3:gtdb_domain_counter=d__Bacteria--3:gtdb_family_counter=f__Peptostreptococcaceae--3:gtdb_genus_counter=g__Tepidibacter--2||g__Tepidibacter_A--1:gtdb_order_counter=o__Peptostreptococcales--3:gtdb_phylum_counter=p__Firmicutes_A--3:gtdb_species_counter=s__Tepidibacter formicigenes--1||s__Tepidibacter thalassicus--1||s__Tepidibacter_A mesophilus--1:heptad_counter=MCP-44H--3:lbd_counter=:lca=d__Bacteria:lca_tree=f__Peptostreptococcaceae:name=N933373:ref_name_counter=])0.451:0.016162[&&NHX:Sample_counter=:Type_counter=GTDB--15:capture_class_counter=:capture_domain_counter=:capture_family_counter=:capture_genus_counter=:capture_order_counter=:capture_phylum_counter=:capture_species_counter=:evoltype=D:gtdb_class_counter=c__Clostridia--15:gtdb_domain_counter=d__Bacteria--15:gtdb_family_counter=f__Caminicellaceae--2||f__MCWD3--1||f__Peptostreptococcaceae--6||f__Thermotaleaceae--6:gtdb_genus_counter=g__143-21--1||g__Abyssisolibacter--1||g__Anaeromicrobium--1||g__Caminicella--1||g__JADPRS01--2||g__Marinisporobacter--1||g__Paramaledivibacter--1||g__SY095--1||g__Tepidibacter--4||g__Tepidibacter_A--2:gtdb_order_counter=o__Peptostreptococcales--14||o__Tissierellales--1:gtdb_phylum_counter=p__Firmicutes_A--15:gtdb_species_counter=s__143-21 sp019203185--1||s__Abyssisolibacter fermentans--1||s__Anaeromicrobium sediminis--1||s__Caminicella sporogenes--1||s__JADPRS01 sp015686845--2||s__Marinisporobacter balticus--1||s__Paramaledivibacter caminithermalis--1||s__SY095 sp008152325--1||s__Tepidibacter formicigenes--2||s__Tepidibacter thalassicus--2||s__Tepidibacter_A mesophilus--2:heptad_counter=MCP-44H--15:lbd_counter=:lca=d__Bacteria:lca_tree=o__Peptostreptococcales:name=N933374:ref_name_counter=])0.05:0.0219182[&&NHX:Sample_counter=:Type_counter=GTDB--18:capture_class_counter=:capture_domain_counter=:capture_family_counter=:capture_genus_counter=:capture_order_counter=:capture_phylum_counter=:capture_species_counter=:evoltype=D:gtdb_class_counter=c__Clostridia--18:gtdb_domain_counter=d__Bacteria--18:gtdb_family_counter=f__Caminicellaceae--2||f__MCWD3--1||f__Peptostreptococcaceae--6||f__Thermohalobacteraceae--3||f__Thermotaleaceae--6:gtdb_genus_counter=g__143-21--1||g__Abyssisolibacter--1||g__Anaeromicrobium--1||g__Caloranaerobacter--3||g__Caminicella--1||g__JADPRS01--2||g__Marinisporobacter--1||g__Paramaledivibacter--1||g__SY095--1||g__Tepidibacter--4||g__Tepidibacter_A--2:gtdb_order_counter=o__Peptostreptococcales--14||o__Tissierellales--4:gtdb_phylum_counter=p__Firmicutes_A--18:gtdb_species_counter=s__143-21 sp019203185--1||s__Abyssisolibacter fermentans--1||s__Anaeromicrobium sediminis--1||s__Caloranaerobacter azorensis--1||s__Caloranaerobacter ferrireducens--1||s__Caloranaerobacter sp001316435--1||s__Caminicella sporogenes--1||s__JADPRS01 sp015686845--2||s__Marinisporobacter balticus--1||s__Paramaledivibacter caminithermalis--1||s__SY095 sp008152325--1||s__Tepidibacter formicigenes--2||s__Tepidibacter thalassicus--2||s__Tepidibacter_A mesophilus--2:heptad_counter=MCP-44H--18:lbd_counter=:lca=d__Bacteria:lca_tree=c__Clostridia:name=N933375:ref_name_counter=],((RS_GCF_001282725.1_protein.faa_NZ_LN876584.1_4@PF00015_full_PFAM.456.665:0.0565199[&&NHX:Type=GTDB:gtdb_class=c__Clostridia:gtdb_domain=d__Bacteria:gtdb_family=f__Thermotaleaceae:gtdb_genus=g__Inediibacterium:gtdb_order=o__Peptostreptococcales:gtdb_phylum=p__Firmicutes_A:gtdb_species=s__Inediibacterium massiliense:heptad=MCP-44H:species=d__Bacteria_p__Firmicutes_A_c__Clostridia_o__Peptostreptococcales_f__Thermotaleaceae_g__Inediibacterium_s__Inediibacterium massiliense],(RS_GCF_001282725.1_protein.faa_NZ_LN876584.1_3@PF00015_full_PFAM.449.665:0.0531959[&&NHX:Type=GTDB:gtdb_class=c__Clostridia:gtdb_domain=d__Bacteria:gtdb_family=f__Thermotaleaceae:gtdb_genus=g__Inediibacterium:gtdb_order=o__Peptostreptococcales:gtdb_phylum=p__Firmicutes_A:gtdb_species=s__Inediibacterium massiliense:heptad=MCP-44H:species=d__Bacteria_p__Firmicutes_A_c__Clostridia_o__Peptostreptococcales_f__Thermotaleaceae_g__Inediibacterium_s__Inediibacterium massiliense],(RS_GCF_004138215.1_protein.faa_NZ_RYYS01000041.1_1@PF00015_full_PFAM.449.602:0.00282671[&&NHX:Type=GTDB:gtdb_class=c__Clostridia:gtdb_domain=d__Bacteria:gtdb_family=f__Thermotaleaceae:gtdb_genus=g__Inediibacterium:gtdb_order=o__Peptostreptococcales:gtdb_phylum=p__Firmicutes_A:gtdb_species=s__Inediibacterium nitritogenes:heptad=MCP-44H:species=d__Bacteria_p__Firmicutes_A_c__Clostridia_o__Peptostreptococcales_f__Thermotaleaceae_g__Inediibacterium_s__Inediibacterium nitritogenes],RS_GCF_004138215.1_protein.faa_NZ_RYYS01000097.1_15@PF00015_full_PFAM.458.602:0.0310079[&&NHX:Type=GTDB:gtdb_class=c__Clostridia:gtdb_domain=d__Bacteria:gtdb_family=f__Thermotaleaceae:gtdb_genus=g__Inediibacterium:gtdb_order=o__Peptostreptococcales:gtdb_phylum=p__Firmicutes_A:gtdb_species=s__Inediibacterium nitritogenes:heptad=MCP-44H:species=d__Bacteria_p__Firmicutes_A_c__Clostridia_o__Peptostreptococcales_f__Thermotaleaceae_g__Inediibacterium_s__Inediibacterium nitritogenes])0.969:0.0619263[&&NHX:Sample_counter=:Type_counter=GTDB--2:capture_class_counter=:capture_domain_counter=:capture_family_counter=:capture_genus_counter=:capture_order_counter=:capture_phylum_counter=:capture_species_counter=:evoltype=D:gtdb_class_counter=c__Clostridia--2:gtdb_domain_counter=d__Bacteria--2:gtdb_family_counter=f__Thermotaleaceae--2:gtdb_genus_counter=g__Inediibacterium--2:gtdb_order_counter=o__Peptostreptococcales--2:gtdb_phylum_counter=p__Firmicutes_A--2:gtdb_species_counter=s__Inediibacterium nitritogenes--2:heptad_counter=MCP-44H--2:lbd_counter=:lca=d__Bacteria:lca_tree=s__Inediibacterium nitritogenes:name=N933380:ref_name_counter=])0.787:0.0147847[&&NHX:Sample_counter=:Type_counter=GTDB--3:capture_class_counter=:capture_domain_counter=:capture_family_counter=:capture_genus_counter=:capture_order_counter=:capture_phylum_counter=:capture_species_counter=:evoltype=D:gtdb_class_counter=c__Clostridia--3:gtdb_domain_counter=d__Bacteria--3:gtdb_family_counter=f__Thermotaleaceae--3:gtdb_genus_counter=g__Inediibacterium--3:gtdb_order_counter=o__Peptostreptococcales--3:gtdb_phylum_counter=p__Firmicutes_A--3:gtdb_species_counter=s__Inediibacterium massiliense--1||s__Inediibacterium nitritogenes--2:heptad_counter=MCP-44H--3:lbd_counter=:lca=d__Bacteria:lca_tree=g__Inediibacterium:name=N933381:ref_name_counter=])1:0.212091[&&NHX:Sample_counter=:Type_counter=GTDB--4:capture_class_counter=:capture_domain_counter=:capture_family_counter=:capture_genus_counter=:capture_order_counter=:capture_phylum_counter=:capture_species_counter=:evoltype=D:gtdb_class_counter=c__Clostridia--4:gtdb_domain_counter=d__Bacteria--4:gtdb_family_counter=f__Thermotaleaceae--4:gtdb_genus_counter=g__Inediibacterium--4:gtdb_order_counter=o__Peptostreptococcales--4:gtdb_phylum_counter=p__Firmicutes_A--4:gtdb_species_counter=s__Inediibacterium massiliense--2||s__Inediibacterium nitritogenes--2:heptad_counter=MCP-44H--4:lbd_counter=:lca=d__Bacteria:lca_tree=g__Inediibacterium:name=N933382:ref_name_counter=],RS_GCF_015686845.1_protein.faa_NZ_JADPRS010000014.1_77@PF00015_full_PFAM.454.678:0.236542[&&NHX:Type=GTDB:gtdb_class=c__Clostridia:gtdb_domain=d__Bacteria:gtdb_family=f__Thermotaleaceae:gtdb_genus=g__JADPRS01:gtdb_order=o__Peptostreptococcales:gtdb_phylum=p__Firmicutes_A:gtdb_species=s__JADPRS01 sp015686845:heptad=MCP-44H:species=d__Bacteria_p__Firmicutes_A_c__Clostridia_o__Peptostreptococcales_f__Thermotaleaceae_g__JADPRS01_s__JADPRS01 sp015686845])0.857:0.0375595[&&NHX:Sample_counter=:Type_counter=GTDB--5:capture_class_counter=:capture_domain_counter=:capture_family_counter=:capture_genus_counter=:capture_order_counter=:capture_phylum_counter=:capture_species_counter=:evoltype=D:gtdb_class_counter=c__Clostridia--5:gtdb_domain_counter=d__Bacteria--5:gtdb_family_counter=f__Thermotaleaceae--5:gtdb_genus_counter=g__Inediibacterium--4||g__JADPRS01--1:gtdb_order_counter=o__Peptostreptococcales--5:gtdb_phylum_counter=p__Firmicutes_A--5:gtdb_species_counter=s__Inediibacterium massiliense--2||s__Inediibacterium nitritogenes--2||s__JADPRS01 sp015686845--1:heptad_counter=MCP-44H--5:lbd_counter=:lca=d__Bacteria:lca_tree=f__Thermotaleaceae:name=N933384:ref_name_counter=])0.86:0.028333[&&NHX:Sample_counter=:Type_counter=GTDB--23:capture_class_counter=:capture_domain_counter=:capture_family_counter=:capture_genus_counter=:capture_order_counter=:capture_phylum_counter=:capture_species_counter=:evoltype=D:gtdb_class_counter=c__Clostridia--23:gtdb_domain_counter=d__Bacteria--23:gtdb_family_counter=f__Caminicellaceae--2||f__MCWD3--1||f__Peptostreptococcaceae--6||f__Thermohalobacteraceae--3||f__Thermotaleaceae--11:gtdb_genus_counter=g__143-21--1||g__Abyssisolibacter--1||g__Anaeromicrobium--1||g__Caloranaerobacter--3||g__Caminicella--1||g__Inediibacterium--4||g__JADPRS01--3||g__Marinisporobacter--1||g__Paramaledivibacter--1||g__SY095--1||g__Tepidibacter--4||g__Tepidibacter_A--2:gtdb_order_counter=o__Peptostreptococcales--19||o__Tissierellales--4:gtdb_phylum_counter=p__Firmicutes_A--23:gtdb_species_counter=s__143-21 sp019203185--1||s__Abyssisolibacter fermentans--1||s__Anaeromicrobium sediminis--1||s__Caloranaerobacter azorensis--1||s__Caloranaerobacter ferrireducens--1||s__Caloranaerobacter sp001316435--1||s__Caminicella sporogenes--1||s__Inediibacterium massiliense--2||s__Inediibacterium nitritogenes--2||s__JADPRS01 sp015686845--3||s__Marinisporobacter balticus--1||s__Paramaledivibacter caminithermalis--1||s__SY095 sp008152325--1||s__Tepidibacter formicigenes--2||s__Tepidibacter thalassicus--2||s__Tepidibacter_A mesophilus--2:heptad_counter=MCP-44H--23:lbd_counter=:lca=d__Bacteria:lca_tree=c__Clostridia:name=N933385:ref_name_counter=],(((RS_GCF_015686845.1_protein.faa_NZ_JADPRS010000004.1_7@PF00015_full_PFAM.438.644:0.149314[&&NHX:Type=GTDB:gtdb_class=c__Clostridia:gtdb_domain=d__Bacteria:gtdb_family=f__Thermotaleaceae:gtdb_genus=g__JADPRS01:gtdb_order=o__Peptostreptococcales:gtdb_phylum=p__Firmicutes_A:gtdb_species=s__JADPRS01 sp015686845:heptad=MCP-44H:species=d__Bacteria_p__Firmicutes_A_c__Clostridia_o__Peptostreptococcales_f__Thermotaleaceae_g__JADPRS01_s__JADPRS01 sp015686845],((RS_GCF_004138215.1_protein.faa_NZ_RYYS01000009.1_98@PF00015_full_PFAM.453.652:0.104123[&&NHX:Type=GTDB:gtdb_class=c__Clostridia:gtdb_domain=d__Bacteria:gtdb_family=f__Thermotaleaceae:gtdb_genus=g__Inediibacterium:gtdb_order=o__Peptostreptococcales:gtdb_phylum=p__Firmicutes_A:gtdb_species=s__Inediibacterium nitritogenes:heptad=MCP-44H:species=d__Bacteria_p__Firmicutes_A_c__Clostridia_o__Peptostreptococcales_f__Thermotaleaceae_g__Inediibacterium_s__Inediibacterium nitritogenes],RS_GCF_001282725.1_protein.faa_NZ_LN876586.1_155@PF00015_full_PFAM.453.651:0.064432[&&NHX:Type=GTDB:gtdb_class=c__Clostridia:gtdb_domain=d__Bacteria:gtdb_family=f__Thermotaleaceae:gtdb_genus=g__Inediibacterium:gtdb_order=o__Peptostreptococcales:gtdb_phylum=p__Firmicutes_A:gtdb_species=s__Inediibacterium massiliense:heptad=MCP-44H:species=d__Bacteria_p__Firmicutes_A_c__Clostridia_o__Peptostreptococcales_f__Thermotaleaceae_g__Inediibacterium_s__Inediibacterium massiliense])1:0.321267[&&NHX:Sample_counter=:Type_counter=GTDB--2:capture_class_counter=:capture_domain_counter=:capture_family_counter=:capture_genus_counter=:capture_order_counter=:capture_phylum_counter=:capture_species_counter=:evoltype=D:gtdb_class_counter=c__Clostridia--2:gtdb_domain_counter=d__Bacteria--2:gtdb_family_counter=f__Thermotaleaceae--2:gtdb_genus_counter=g__Inediibacterium--2:gtdb_order_counter=o__Peptostreptococcales--2:gtdb_phylum_counter=p__Firmicutes_A--2:gtdb_species_counter=s__Inediibacterium massiliense--1||s__Inediibacterium nitritogenes--1:heptad_counter=MCP-44H--2:lbd_counter=:lca=d__Bacteria:lca_tree=g__Inediibacterium:name=N933389:ref_name_counter=],(RS_GCF_019203185.1_protein.faa_NZ_CP078093.1_986@PF00015_full_PFAM.439.656:0.129301[&&NHX:Type=GTDB:gtdb_class=c__Clostridia:gtdb_domain=d__Bacteria:gtdb_family=f__Thermotaleaceae:gtdb_genus=g__143-21:gtdb_order=o__Peptostreptococcales:gtdb_phylum=p__Firmicutes_A:gtdb_species=s__143-21 sp019203185:heptad=MCP-44H:species=d__Bacteria_p__Firmicutes_A_c__Clostridia_o__Peptostreptococcales_f__Thermotaleaceae_g__143-21_s__143-21 sp019203185],(RS_GCF_008152325.1_protein.faa_NZ_CP042243.1_145@PF00015_full_PFAM.439.645:0.113822[&&NHX:Type=GTDB:gtdb_class=c__Clostridia:gtdb_domain=d__Bacteria:gtdb_family=f__Thermotaleaceae:gtdb_genus=g__SY095:gtdb_order=o__Peptostreptococcales:gtdb_phylum=p__Firmicutes_A:gtdb_species=s__SY095 sp008152325:heptad=MCP-44H:species=d__Bacteria_p__Firmicutes_A_c__Clostridia_o__Peptostreptococcales_f__Thermotaleaceae_g__SY095_s__SY095 sp008152325],RS_GCF_004345705.1_protein.faa_NZ_SLWV01000013.1_49@PF00015_full_PFAM.446.653:0.123445[&&NHX:Type=GTDB:gtdb_class=c__Clostridia:gtdb_domain=d__Bacteria:gtdb_family=f__Thermotaleaceae:gtdb_genus=g__Marinisporobacter:gtdb_order=o__Peptostreptococcales:gtdb_phylum=p__Firmicutes_A:gtdb_species=s__Marinisporobacter balticus:heptad=MCP-44H:species=d__Bacteria_p__Firmicutes_A_c__Clostridia_o__Peptostreptococcales_f__Thermotaleaceae_g__Marinisporobacter_s__Marinisporobacter balticus])0.586:0.0265325[&&NHX:Sample_counter=:Type_counter=GTDB--2:capture_class_counter=:capture_domain_counter=:capture_family_counter=:capture_genus_counter=:capture_order_counter=:capture_phylum_counter=:capture_species_counter=:evoltype=D:gtdb_class_counter=c__Clostridia--2:gtdb_domain_counter=d__Bacteria--2:gtdb_family_counter=f__Thermotaleaceae--2:gtdb_genus_counter=g__Marinisporobacter--1||g__SY095--1:gtdb_order_counter=o__Peptostreptococcales--2:gtdb_phylum_counter=p__Firmicutes_A--2:gtdb_species_counter=s__Marinisporobacter balticus--1||s__SY095 sp008152325--1:heptad_counter=MCP-44H--2:lbd_counter=:lca=d__Bacteria:lca_tree=f__Thermotaleaceae:name=N933393:ref_name_counter=])0.891:0.0445771[&&NHX:Sample_counter=:Type_counter=GTDB--3:capture_class_counter=:capture_domain_counter=:capture_family_counter=:capture_genus_counter=:capture_order_counter=:capture_phylum_counter=:capture_species_counter=:evoltype=D:gtdb_class_counter=c__Clostridia--3:gtdb_domain_counter=d__Bacteria--3:gtdb_family_counter=f__Thermotaleaceae--3:gtdb_genus_counter=g__143-21--1||g__Marinisporobacter--1||g__SY095--1:gtdb_order_counter=o__Peptostreptococcales--3:gtdb_phylum_counter=p__Firmicutes_A--3:gtdb_species_counter=s__143-21 sp019203185--1||s__Marinisporobacter balticus--1||s__SY095 sp008152325--1:heptad_counter=MCP-44H--3:lbd_counter=:lca=d__Bacteria:lca_tree=f__Thermotaleaceae:name=N933394:ref_name_counter=])0.308:0.0368269[&&NHX:Sample_counter=:Type_counter=GTDB--5:capture_class_counter=:capture_domain_counter=:capture_family_counter=:capture_genus_counter=:capture_order_counter=:capture_phylum_counter=:capture_species_counter=:evoltype=D:gtdb_class_counter=c__Clostridia--5:gtdb_domain_counter=d__Bacteria--5:gtdb_family_counter=f__Thermotaleaceae--5:gtdb_genus_counter=g__143-21--1||g__Inediibacterium--2||g__Marinisporobacter--1||g__SY095--1:gtdb_order_counter=o__Peptostreptococcales--5:gtdb_phylum_counter=p__Firmicutes_A--5:gtdb_species_counter=s__143-21 sp019203185--1||s__Inediibacterium massiliense--1||s__Inediibacterium nitritogenes--1||s__Marinisporobacter balticus--1||s__SY095 sp008152325--1:heptad_counter=MCP-44H--5:lbd_counter=:lca=d__Bacteria:lca_tree=f__Thermotaleaceae:name=N933395:ref_name_counter=])0.958:0.065793[&&NHX:Sample_counter=:Type_counter=GTDB--6:capture_class_counter=:capture_domain_counter=:capture_family_counter=:capture_genus_counter=:capture_order_counter=:capture_phylum_counter=:capture_species_counter=:evoltype=D:gtdb_class_counter=c__Clostridia--6:gtdb_domain_counter=d__Bacteria--6:gtdb_family_counter=f__Thermotaleaceae--6:gtdb_genus_counter=g__143-21--1||g__Inediibacterium--2||g__JADPRS01--1||g__Marinisporobacter--1||g__SY095--1:gtdb_order_counter=o__Peptostreptococcales--6:gtdb_phylum_counter=p__Firmicutes_A--6:gtdb_species_counter=s__143-21 sp019203185--1||s__Inediibacterium massiliense--1||s__Inediibacterium nitritogenes--1||s__JADPRS01 sp015686845--1||s__Marinisporobacter balticus--1||s__SY095 sp008152325--1:heptad_counter=MCP-44H--6:lbd_counter=:lca=d__Bacteria:lca_tree=f__Thermotaleaceae:name=N933396:ref_name_counter=],((RS_GCF_900107485.1_protein.faa_NZ_FNQE01000023.1_49@PF00015_full_PFAM.447.661:0.133467[&&NHX:Type=GTDB:gtdb_class=c__Clostridia:gtdb_domain=d__Bacteria:gtdb_family=f__Proteiniboraceae:gtdb_genus=g__Proteiniborus:gtdb_order=o__Tissierellales:gtdb_phylum=p__Firmicutes_A:gtdb_species=s__Proteiniborus ethanoligenes:heptad=MCP-44H:species=d__Bacteria_p__Firmicutes_A_c__Clostridia_o__Tissierellales_f__Proteiniboraceae_g__Proteiniborus_s__Proteiniborus ethanoligenes],RS_GCF_900095305.1_protein.faa_NZ_FMDO01000007.1_92@PF00015_full_PFAM.461.673:0.123727[&&NHX:Type=GTDB:gtdb_class=c__Clostridia:gtdb_domain=d__Bacteria:gtdb_family=f__Proteiniboraceae:gtdb_genus=g__Proteiniborus:gtdb_order=o__Tissierellales:gtdb_phylum=p__Firmicutes_A:gtdb_species=s__Proteiniborus sp900095305:heptad=MCP-44H:species=d__Bacteria_p__Firmicutes_A_c__Clostridia_o__Tissierellales_f__Proteiniboraceae_g__Proteiniborus_s__Proteiniborus sp900095305])0.999:0.135403[&&NHX:Sample_counter=:Type_counter=GTDB--2:capture_class_counter=:capture_domain_counter=:capture_family_counter=:capture_genus_counter=:capture_order_counter=:capture_phylum_counter=:capture_species_counter=:evoltype=D:gtdb_class_counter=c__Clostridia--2:gtdb_domain_counter=d__Bacteria--2:gtdb_family_counter=f__Proteiniboraceae--2:gtdb_genus_counter=g__Proteiniborus--2:gtdb_order_counter=o__Tissierellales--2:gtdb_phylum_counter=p__Firmicutes_A--2:gtdb_species_counter=s__Proteiniborus ethanoligenes--1||s__Proteiniborus sp900095305--1:heptad_counter=MCP-44H--2:lbd_counter=:lca=d__Bacteria:lca_tree=g__Proteiniborus:name=N933399:ref_name_counter=],(((RS_GCF_001855385.1_protein.faa_NZ_MKIE01000001.1_411@PF00015_full_PFAM.444.652:0.10909[&&NHX:Type=GTDB:gtdb_class=c__Clostridia:gtdb_domain=d__Bacteria:gtdb_family=f__Gottschalkiaceae:gtdb_genus=g__Andreesenia:gtdb_order=o__Tissierellales:gtdb_phylum=p__Firmicutes_A:gtdb_species=s__Andreesenia angusta:heptad=MCP-44H:species=d__Bacteria_p__Firmicutes_A_c__Clostridia_o__Tissierellales_f__Gottschalkiaceae_g__Andreesenia_s__Andreesenia angusta],RS_GCF_001855385.1_protein.faa_NZ_MKIE01000023.1_5@PF00015_full_PFAM.433.649:0.0857658[&&NHX:Type=GTDB:gtdb_class=c__Clostridia:gtdb_domain=d__Bacteria:gtdb_family=f__Gottschalkiaceae:gtdb_genus=g__Andreesenia:gtdb_order=o__Tissierellales:gtdb_phylum=p__Firmicutes_A:gtdb_species=s__Andreesenia angusta:heptad=MCP-44H:species=d__Bacteria_p__Firmicutes_A_c__Clostridia_o__Tissierellales_f__Gottschalkiaceae_g__Andreesenia_s__Andreesenia angusta])1:0.230722[&&NHX:Sample_counter=:Type_counter=GTDB--2:capture_class_counter=:capture_domain_counter=:capture_family_counter=:capture_genus_counter=:capture_order_counter=:capture_phylum_counter=:capture_species_counter=:evoltype=D:gtdb_class_counter=c__Clostridia--2:gtdb_domain_counter=d__Bacteria--2:gtdb_family_counter=f__Gottschalkiaceae--2:gtdb_genus_counter=g__Andreesenia--2:gtdb_order_counter=o__Tissierellales--2:gtdb_phylum_counter=p__Firmicutes_A--2:gtdb_species_counter=s__Andreesenia angusta--2:heptad_counter=MCP-44H--2:lbd_counter=:lca=d__Bacteria:lca_tree=s__Andreesenia angusta:name=N933402:ref_name_counter=],((RS_GCF_000299355.1_protein.faa_NC_018664.1_284@PF00015_full_PFAM.434.646:0.145551[&&NHX:Type=GTDB:gtdb_class=c__Clostridia:gtdb_domain=d__Bacteria:gtdb_family=f__Gottschalkiaceae:gtdb_genus=g__Gottschalkia:gtdb_order=o__Tissierellales:gtdb_phylum=p__Firmicutes_A:gtdb_species=s__Gottschalkia acidurici:heptad=MCP-44H:species=d__Bacteria_p__Firmicutes_A_c__Clostridia_o__Tissierellales_f__Gottschalkiaceae_g__Gottschalkia_s__Gottschalkia acidurici],RS_GCF_000299355.1_protein.faa_NC_018664.1_285@PF00015_full_PFAM.431.643:0.0352685[&&NHX:Type=GTDB:gtdb_class=c__Clostridia:gtdb_domain=d__Bacteria:gtdb_family=f__Gottschalkiaceae:gtdb_genus=g__Gottschalkia:gtdb_order=o__Tissierellales:gtdb_phylum=p__Firmicutes_A:gtdb_species=s__Gottschalkia acidurici:heptad=MCP-44H:species=d__Bacteria_p__Firmicutes_A_c__Clostridia_o__Tissierellales_f__Gottschalkiaceae_g__Gottschalkia_s__Gottschalkia acidurici])1:0.132159[&&NHX:Sample_counter=:Type_counter=GTDB--2:capture_class_counter=:capture_domain_counter=:capture_family_counter=:capture_genus_counter=:capture_order_counter=:capture_phylum_counter=:capture_species_counter=:evoltype=D:gtdb_class_counter=c__Clostridia--2:gtdb_domain_counter=d__Bacteria--2:gtdb_family_counter=f__Gottschalkiaceae--2:gtdb_genus_counter=g__Gottschalkia--2:gtdb_order_counter=o__Tissierellales--2:gtdb_phylum_counter=p__Firmicutes_A--2:gtdb_species_counter=s__Gottschalkia acidurici--2:heptad_counter=MCP-44H--2:lbd_counter=:lca=d__Bacteria:lca_tree=s__Gottschalkia acidurici:name=N933405:ref_name_counter=],(RS_GCF_001855385.1_protein.faa_NZ_MKIE01000001.1_209@PF00015_full_PFAM.450.655:0.241236[&&NHX:Type=GTDB:gtdb_class=c__Clostridia:gtdb_domain=d__Bacteria:gtdb_family=f__Gottschalkiaceae:gtdb_genus=g__Andreesenia:gtdb_order=o__Tissierellales:gtdb_phylum=p__Firmicutes_A:gtdb_species=s__Andreesenia angusta:heptad=MCP-44H:species=d__Bacteria_p__Firmicutes_A_c__Clostridia_o__Tissierellales_f__Gottschalkiaceae_g__Andreesenia_s__Andreesenia angusta],RS_GCF_000299355.1_protein.faa_NC_018664.1_283@PF00015_full_PFAM.437.649:0.124297[&&NHX:Type=GTDB:gtdb_class=c__Clostridia:gtdb_domain=d__Bacteria:gtdb_family=f__Gottschalkiaceae:gtdb_genus=g__Gottschalkia:gtdb_order=o__Tissierellales:gtdb_phylum=p__Firmicutes_A:gtdb_species=s__Gottschalkia acidurici:heptad=MCP-44H:species=d__Bacteria_p__Firmicutes_A_c__Clostridia_o__Tissierellales_f__Gottschalkiaceae_g__Gottschalkia_s__Gottschalkia acidurici])0.957:0.0667042[&&NHX:Sample_counter=:Type_counter=GTDB--2:capture_class_counter=:capture_domain_counter=:capture_family_counter=:capture_genus_counter=:capture_order_counter=:capture_phylum_counter=:capture_species_counter=:evoltype=D:gtdb_class_counter=c__Clostridia--2:gtdb_domain_counter=d__Bacteria--2:gtdb_family_counter=f__Gottschalkiaceae--2:gtdb_genus_counter=g__Andreesenia--1||g__Gottschalkia--1:gtdb_order_counter=o__Tissierellales--2:gtdb_phylum_counter=p__Firmicutes_A--2:gtdb_species_counter=s__Andreesenia angusta--1||s__Gottschalkia acidurici--1:heptad_counter=MCP-44H--2:lbd_counter=:lca=d__Bacteria:lca_tree=f__Gottschalkiaceae:name=N933408:ref_name_counter=])0.779:0.0212465[&&NHX:Sample_counter=:Type_counter=GTDB--4:capture_class_counter=:capture_domain_counter=:capture_family_counter=:capture_genus_counter=:capture_order_counter=:capture_phylum_counter=:capture_species_counter=:evoltype=D:gtdb_class_counter=c__Clostridia--4:gtdb_domain_counter=d__Bacteria--4:gtdb_family_counter=f__Gottschalkiaceae--4:gtdb_genus_counter=g__Andreesenia--1||g__Gottschalkia--3:gtdb_order_counter=o__Tissierellales--4:gtdb_phylum_counter=p__Firmicutes_A--4:gtdb_species_counter=s__Andreesenia angusta--1||s__Gottschalkia acidurici--3:heptad_counter=MCP-44H--4:lbd_counter=:lca=d__Bacteria:lca_tree=f__Gottschalkiaceae:name=N933409:ref_name_counter=])0.927:0.0864132[&&NHX:Sample_counter=:Type_counter=GTDB--6:capture_class_counter=:capture_domain_counter=:capture_family_counter=:capture_genus_counter=:capture_order_counter=:capture_phylum_counter=:capture_species_counter=:evoltype=D:gtdb_class_counter=c__Clostridia--6:gtdb_domain_counter=d__Bacteria--6:gtdb_family_counter=f__Gottschalkiaceae--6:gtdb_genus_counter=g__Andreesenia--3||g__Gottschalkia--3:gtdb_order_counter=o__Tissierellales--6:gtdb_phylum_counter=p__Firmicutes_A--6:gtdb_species_counter=s__Andreesenia angusta--3||s__Gottschalkia acidurici--3:heptad_counter=MCP-44H--6:lbd_counter=:lca=d__Bacteria:lca_tree=f__Gottschalkiaceae:name=N933410:ref_name_counter=],(RS_GCF_001190785.1_protein.faa_NZ_LGSS01000002.1_59@PF00015_full_PFAM.414.637:0.26231[&&NHX:Type=GTDB:gtdb_class=c__Clostridia:gtdb_domain=d__Bacteria:gtdb_family=f__Gottschalkiaceae:gtdb_genus=g__Gottschalkia_A:gtdb_order=o__Tissierellales:gtdb_phylum=p__Firmicutes_A:gtdb_species=s__Gottschalkia_A purinilytica:heptad=MCP-44H:species=d__Bacteria_p__Firmicutes_A_c__Clostridia_o__Tissierellales_f__Gottschalkiaceae_g__Gottschalkia_A_s__Gottschalkia_A purinilytica],(RS_GCF_001190785.1_protein.faa_NZ_LGSS01000002.1_60@PF00015_full_PFAM.448.649:0.167129[&&NHX:Type=GTDB:gtdb_class=c__Clostridia:gtdb_domain=d__Bacteria:gtdb_family=f__Gottschalkiaceae:gtdb_genus=g__Gottschalkia_A:gtdb_order=o__Tissierellales:gtdb_phylum=p__Firmicutes_A:gtdb_species=s__Gottschalkia_A purinilytica:heptad=MCP-44H:species=d__Bacteria_p__Firmicutes_A_c__Clostridia_o__Tissierellales_f__Gottschalkiaceae_g__Gottschalkia_A_s__Gottschalkia_A purinilytica],RS_GCF_001855385.1_protein.faa_NZ_MKIE01000010.1_34@PF00015_full_PFAM.449.668:0.239535[&&NHX:Type=GTDB:gtdb_class=c__Clostridia:gtdb_domain=d__Bacteria:gtdb_family=f__Gottschalkiaceae:gtdb_genus=g__Andreesenia:gtdb_order=o__Tissierellales:gtdb_phylum=p__Firmicutes_A:gtdb_species=s__Andreesenia angusta:heptad=MCP-44H:species=d__Bacteria_p__Firmicutes_A_c__Clostridia_o__Tissierellales_f__Gottschalkiaceae_g__Andreesenia_s__Andreesenia angusta])0.964:0.0871173[&&NHX:Sample_counter=:Type_counter=GTDB--2:capture_class_counter=:capture_domain_counter=:capture_family_counter=:capture_genus_counter=:capture_order_counter=:capture_phylum_counter=:capture_species_counter=:evoltype=D:gtdb_class_counter=c__Clostridia--2:gtdb_domain_counter=d__Bacteria--2:gtdb_family_counter=f__Gottschalkiaceae--2:gtdb_genus_counter=g__Andreesenia--1||g__Gottschalkia_A--1:gtdb_order_counter=o__Tissierellales--2:gtdb_phylum_counter=p__Firmicutes_A--2:gtdb_species_counter=s__Andreesenia angusta--1||s__Gottschalkia_A purinilytica--1:heptad_counter=MCP-44H--2:lbd_counter=:lca=d__Bacteria:lca_tree=f__Gottschalkiaceae:name=N933414:ref_name_counter=])0.877:0.0457741[&&NHX:Sample_counter=:Type_counter=GTDB--3:capture_class_counter=:capture_domain_counter=:capture_family_counter=:capture_genus_counter=:capture_order_counter=:capture_phylum_counter=:capture_species_counter=:evoltype=D:gtdb_class_counter=c__Clostridia--3:gtdb_domain_counter=d__Bacteria--3:gtdb_family_counter=f__Gottschalkiaceae--3:gtdb_genus_counter=g__Andreesenia--1||g__Gottschalkia_A--2:gtdb_order_counter=o__Tissierellales--3:gtdb_phylum_counter=p__Firmicutes_A--3:gtdb_species_counter=s__Andreesenia angusta--1||s__Gottschalkia_A purinilytica--2:heptad_counter=MCP-44H--3:lbd_counter=:lca=d__Bacteria:lca_tree=f__Gottschalkiaceae:name=N933415:ref_name_counter=])0.68:0.0702461[&&NHX:Sample_counter=:Type_counter=GTDB--9:capture_class_counter=:capture_domain_counter=:capture_family_counter=:capture_genus_counter=:capture_order_counter=:capture_phylum_counter=:capture_species_counter=:evoltype=D:gtdb_class_counter=c__Clostridia--9:gtdb_domain_counter=d__Bacteria--9:gtdb_family_counter=f__Gottschalkiaceae--9:gtdb_genus_counter=g__Andreesenia--4||g__Gottschalkia--3||g__Gottschalkia_A--2:gtdb_order_counter=o__Tissierellales--9:gtdb_phylum_counter=p__Firmicutes_A--9:gtdb_species_counter=s__Andreesenia angusta--4||s__Gottschalkia acidurici--3||s__Gottschalkia_A purinilytica--2:heptad_counter=MCP-44H--9:lbd_counter=:lca=d__Bacteria:lca_tree=f__Gottschalkiaceae:name=N933416:ref_name_counter=])0.933:0.0586396[&&NHX:Sample_counter=:Type_counter=GTDB--11:capture_class_counter=:capture_domain_counter=:capture_family_counter=:capture_genus_counter=:capture_order_counter=:capture_phylum_counter=:capture_species_counter=:evoltype=D:gtdb_class_counter=c__Clostridia--11:gtdb_domain_counter=d__Bacteria--11:gtdb_family_counter=f__Gottschalkiaceae--9||f__Proteiniboraceae--2:gtdb_genus_counter=g__Andreesenia--4||g__Gottschalkia--3||g__Gottschalkia_A--2||g__Proteiniborus--2:gtdb_order_counter=o__Tissierellales--11:gtdb_phylum_counter=p__Firmicutes_A--11:gtdb_species_counter=s__Andreesenia angusta--4||s__Gottschalkia acidurici--3||s__Gottschalkia_A purinilytica--2||s__Proteiniborus ethanoligenes--1||s__Proteiniborus sp900095305--1:heptad_counter=MCP-44H--11:lbd_counter=:lca=d__Bacteria:lca_tree=o__Tissierellales:name=N933417:ref_name_counter=])0.907:0.0335972[&&NHX:Sample_counter=:Type_counter=GTDB--17:capture_class_counter=:capture_domain_counter=:capture_family_counter=:capture_genus_counter=:capture_order_counter=:capture_phylum_counter=:capture_species_counter=:evoltype=D:gtdb_class_counter=c__Clostridia--17:gtdb_domain_counter=d__Bacteria--17:gtdb_family_counter=f__Gottschalkiaceae--9||f__Proteiniboraceae--2||f__Thermotaleaceae--6:gtdb_genus_counter=g__143-21--1||g__Andreesenia--4||g__Gottschalkia--3||g__Gottschalkia_A--2||g__Inediibacterium--2||g__JADPRS01--1||g__Marinisporobacter--1||g__Proteiniborus--2||g__SY095--1:gtdb_order_counter=o__Peptostreptococcales--6||o__Tissierellales--11:gtdb_phylum_counter=p__Firmicutes_A--17:gtdb_species_counter=s__143-21 sp019203185--1||s__Andreesenia angusta--4||s__Gottschalkia acidurici--3||s__Gottschalkia_A purinilytica--2||s__Inediibacterium massiliense--1||s__Inediibacterium nitritogenes--1||s__JADPRS01 sp015686845--1||s__Marinisporobacter balticus--1||s__Proteiniborus ethanoligenes--1||s__Proteiniborus sp900095305--1||s__SY095 sp008152325--1:heptad_counter=MCP-44H--17:lbd_counter=:lca=d__Bacteria:lca_tree=c__Clostridia:name=N933418:ref_name_counter=],(RS_GCF_000387765.1_protein.faa_NZ_ARZA01000192.1_6@PF00015_full_PFAM.456.659:0.217967[&&NHX:Type=GTDB:gtdb_class=c__Clostridia:gtdb_domain=d__Bacteria:gtdb_family=f__Caldisalinibacteraceae:gtdb_genus=g__Caldisalinibacter:gtdb_order=o__Tissierellales:gtdb_phylum=p__Firmicutes_A:gtdb_species=s__Caldisalinibacter kiritimatiensis:heptad=MCP-44H:species=d__Bacteria_p__Firmicutes_A_c__Clostridia_o__Tissierellales_f__Caldisalinibacteraceae_g__Caldisalinibacter_s__Caldisalinibacter kiritimatiensis],(RS_GCF_016765695.1_protein.faa_NZ_JAETGO010000066.1_71@PF00015_full_PFAM.443.666:0.274357[&&NHX:Type=GTDB:gtdb_class=c__Clostridia:gtdb_domain=d__Bacteria:gtdb_family=f__VENL01:gtdb_genus=g__Sporosalibacterium:gtdb_order=o__Tissierellales:gtdb_phylum=p__Firmicutes_A:gtdb_species=s__Sporosalibacterium faouarense:heptad=MCP-44H:species=d__Bacteria_p__Firmicutes_A_c__Clostridia_o__Tissierellales_f__VENL01_g__Sporosalibacterium_s__Sporosalibacterium faouarense],GB_GCA_009738435.1_protein.faa_CP046522.1_1149@PF00015_full_PFAM.438.655:0.344394[&&NHX:Type=GTDB:gtdb_class=c__Clostridia:gtdb_domain=d__Bacteria:gtdb_family=f__Clostridiaceae:gtdb_genus=g__Clostridium_H:gtdb_order=o__Clostridiales:gtdb_phylum=p__Firmicutes_A:gtdb_species=s__Clostridium_H bovifaecis:heptad=MCP-44H:species=d__Bacteria_p__Firmicutes_A_c__Clostridia_o__Clostridiales_f__Clostridiaceae_g__Clostridium_H_s__Clostridium_H bovifaecis])0.16:0.0571873[&&NHX:Sample_counter=:Type_counter=GTDB--2:capture_class_counter=:capture_domain_counter=:capture_family_counter=:capture_genus_counter=:capture_order_counter=:capture_phylum_counter=:capture_species_counter=:evoltype=D:gtdb_class_counter=c__Clostridia--2:gtdb_domain_counter=d__Bacteria--2:gtdb_family_counter=f__Clostridiaceae--1||f__VENL01--1:gtdb_genus_counter=g__Clostridium_H--1||g__Sporosalibacterium--1:gtdb_order_counter=o__Clostridiales--1||o__Tissierellales--1:gtdb_phylum_counter=p__Firmicutes_A--2:gtdb_species_counter=s__Clostridium_H bovifaecis--1||s__Sporosalibacterium faouarense--1:heptad_counter=MCP-44H--2:lbd_counter=:lca=d__Bacteria:lca_tree=c__Clostridia:name=N933422:ref_name_counter=])0.528:0.0773257[&&NHX:Sample_counter=:Type_counter=GTDB--3:capture_class_counter=:capture_domain_counter=:capture_family_counter=:capture_genus_counter=:capture_order_counter=:capture_phylum_counter=:capture_species_counter=:evoltype=D:gtdb_class_counter=c__Clostridia--3:gtdb_domain_counter=d__Bacteria--3:gtdb_family_counter=f__Caldisalinibacteraceae--1||f__Clostridiaceae--1||f__VENL01--1:gtdb_genus_counter=g__Caldisalinibacter--1||g__Clostridium_H--1||g__Sporosalibacterium--1:gtdb_order_counter=o__Clostridiales--1||o__Tissierellales--2:gtdb_phylum_counter=p__Firmicutes_A--3:gtdb_species_counter=s__Caldisalinibacter kiritimatiensis--1||s__Clostridium_H bovifaecis--1||s__Sporosalibacterium faouarense--1:heptad_counter=MCP-44H--3:lbd_counter=:lca=d__Bacteria:lca_tree=c__Clostridia:name=N933423:ref_name_counter=])0.891:0.0289365[&&NHX:Sample_counter=:Type_counter=GTDB--20:capture_class_counter=:capture_domain_counter=:capture_family_counter=:capture_genus_counter=:capture_order_counter=:capture_phylum_counter=:capture_species_counter=:evoltype=D:gtdb_class_counter=c__Clostridia--20:gtdb_domain_counter=d__Bacteria--20:gtdb_family_counter=f__Caldisalinibacteraceae--1||f__Clostridiaceae--1||f__Gottschalkiaceae--9||f__Proteiniboraceae--2||f__Thermotaleaceae--6||f__VENL01--1:gtdb_genus_counter=g__143-21--1||g__Andreesenia--4||g__Caldisalinibacter--1||g__Clostridium_H--1||g__Gottschalkia--3||g__Gottschalkia_A--2||g__Inediibacterium--2||g__JADPRS01--1||g__Marinisporobacter--1||g__Proteiniborus--2||g__SY095--1||g__Sporosalibacterium--1:gtdb_order_counter=o__Clostridiales--1||o__Peptostreptococcales--6||o__Tissierellales--13:gtdb_phylum_counter=p__Firmicutes_A--20:gtdb_species_counter=s__143-21 sp019203185--1||s__Andreesenia angusta--4||s__Caldisalinibacter kiritimatiensis--1||s__Clostridium_H bovifaecis--1||s__Gottschalkia acidurici--3||s__Gottschalkia_A purinilytica--2||s__Inediibacterium massiliense--1||s__Inediibacterium nitritogenes--1||s__JADPRS01 sp015686845--1||s__Marinisporobacter balticus--1||s__Proteiniborus ethanoligenes--1||s__Proteiniborus sp900095305--1||s__SY095 sp008152325--1||s__Sporosalibacterium faouarense--1:heptad_counter=MCP-44H--20:lbd_counter=:lca=d__Bacteria:lca_tree=c__Clostridia:name=N933424:ref_name_counter=])0.237:0.0179273[&&NHX:Sample_counter=:Type_counter=GTDB--43:capture_class_counter=:capture_domain_counter=:capture_family_counter=:capture_genus_counter=:capture_order_counter=:capture_phylum_counter=:capture_species_counter=:evoltype=D:gtdb_class_counter=c__Clostridia--43:gtdb_domain_counter=d__Bacteria--43:gtdb_family_counter=f__Caldisalinibacteraceae--1||f__Caminicellaceae--2||f__Clostridiaceae--1||f__Gottschalkiaceae--9||f__MCWD3--1||f__Peptostreptococcaceae--6||f__Proteiniboraceae--2||f__Thermohalobacteraceae--3||f__Thermotaleaceae--17||f__VENL01--1:gtdb_genus_counter=g__143-21--2||g__Abyssisolibacter--1||g__Anaeromicrobium--1||g__Andreesenia--4||g__Caldisalinibacter--1||g__Caloranaerobacter--3||g__Caminicella--1||g__Clostridium_H--1||g__Gottschalkia--3||g__Gottschalkia_A--2||g__Inediibacterium--6||g__JADPRS01--4||g__Marinisporobacter--2||g__Paramaledivibacter--1||g__Proteiniborus--2||g__SY095--2||g__Sporosalibacterium--1||g__Tepidibacter--4||g__Tepidibacter_A--2:gtdb_order_counter=o__Clostridiales--1||o__Peptostreptococcales--25||o__Tissierellales--17:gtdb_phylum_counter=p__Firmicutes_A--43:gtdb_species_counter=s__143-21 sp019203185--2||s__Abyssisolibacter fermentans--1||s__Anaeromicrobium sediminis--1||s__Andreesenia angusta--4||s__Caldisalinibacter kiritimatiensis--1||s__Caloranaerobacter azorensis--1||s__Caloranaerobacter ferrireducens--1||s__Caloranaerobacter sp001316435--1||s__Caminicella sporogenes--1||s__Clostridium_H bovifaecis--1||s__Gottschalkia acidurici--3||s__Gottschalkia_A purinilytica--2||s__Inediibacterium massiliense--3||s__Inediibacterium nitritogenes--3||s__JADPRS01 sp015686845--4||s__Marinisporobacter balticus--2||s__Paramaledivibacter caminithermalis--1||s__Proteiniborus ethanoligenes--1||s__Proteiniborus sp900095305--1||s__SY095 sp008152325--2||s__Sporosalibacterium faouarense--1||s__Tepidibacter formicigenes--2||s__Tepidibacter thalassicus--2||s__Tepidibacter_A mesophilus--2:heptad_counter=MCP-44H--43:lbd_counter=:lca=d__Bacteria:lca_tree=c__Clostridia:name=N933425:ref_name_counter=])0.824:0.0214494[&&NHX:Sample_counter=:Type_counter=GTDB--55:capture_class_counter=:capture_domain_counter=:capture_family_counter=:capture_genus_counter=:capture_order_counter=:capture_phylum_counter=:capture_species_counter=:evoltype=D:gtdb_class_counter=c__Clostridia--55:gtdb_domain_counter=d__Bacteria--55:gtdb_family_counter=f__Caldisalinibacteraceae--1||f__Caminicellaceae--2||f__Clostridiaceae--9||f__Filifactoraceae--3||f__Gottschalkiaceae--9||f__MCWD3--1||f__Peptostreptococcaceae--7||f__Proteiniboraceae--2||f__Thermohalobacteraceae--3||f__Thermotaleaceae--17||f__VENL01--1:gtdb_genus_counter=g__143-21--2||g__Abyssisolibacter--1||g__Acetoanaerobium--3||g__Anaeromicrobium--1||g__Andreesenia--4||g__Caldisalinibacter--1||g__Caloranaerobacter--3||g__Caminicella--1||g__Clostridium_AM--1||g__Clostridium_H--1||g__Clostridium_J--2||g__F0540--1||g__Gottschalkia--3||g__Gottschalkia_A--2||g__Hathewaya--4||g__Inediibacterium--6||g__JADPRS01--4||g__Marinisporobacter--2||g__Paramaledivibacter--1||g__Peptoclostridium--1||g__Proteiniborus--2||g__SY095--2||g__Sporosalibacterium--1||g__Tepidibacter--4||g__Tepidibacter_A--2:gtdb_order_counter=o__Clostridiales--9||o__Peptostreptococcales--29||o__Tissierellales--17:gtdb_phylum_counter=p__Firmicutes_A--55:gtdb_species_counter=s__143-21 sp019203185--2||s__Abyssisolibacter fermentans--1||s__Acetoanaerobium noterae--1||s__Acetoanaerobium pronyense--1||s__Acetoanaerobium sticklandii--1||s__Anaeromicrobium sediminis--1||s__Andreesenia angusta--4||s__Caldisalinibacter kiritimatiensis--1||s__Caloranaerobacter azorensis--1||s__Caloranaerobacter ferrireducens--1||s__Caloranaerobacter sp001316435--1||s__Caminicella sporogenes--1||s__Clostridium_AM magnum--1||s__Clostridium_H bovifaecis--1||s__Clostridium_J punense--1||s__Clostridium_J tunisiense--1||s__F0540 sp000466585--1||s__Gottschalkia acidurici--3||s__Gottschalkia_A purinilytica--2||s__Hathewaya histolytica--1||s__Hathewaya massiliensis--1||s__Hathewaya sp003288255--2||s__Inediibacterium massiliense--3||s__Inediibacterium nitritogenes--3||s__JADPRS01 sp015686845--4||s__Marinisporobacter balticus--2||s__Paramaledivibacter caminithermalis--1||s__Peptoclostridium litorale--1||s__Proteiniborus ethanoligenes--1||s__Proteiniborus sp900095305--1||s__SY095 sp008152325--2||s__Sporosalibacterium faouarense--1||s__Tepidibacter formicigenes--2||s__Tepidibacter thalassicus--2||s__Tepidibacter_A mesophilus--2:heptad_counter=MCP-44H--55:lbd_counter=:lca=d__Bacteria:lca_tree=c__Clostridia:name=N933426:ref_name_counter=],(((GB_GCA_002382805.1_protein.faa_DGAD01000021.1_26@PF00015_full_PFAM.427.641:0.0505769[&&NHX:Type=GTDB:gtdb_class=c__Clostridia:gtdb_domain=d__Bacteria:gtdb_family=f__Vallitaleaceae:gtdb_genus=g__UBA1351:gtdb_order=o__Lachnospirales:gtdb_phylum=p__Firmicutes_A:gtdb_species=s__UBA1351 sp002382805:heptad=MCP-44H:species=d__Bacteria_p__Firmicutes_A_c__Clostridia_o__Lachnospirales_f__Vallitaleaceae_g__UBA1351_s__UBA1351 sp002382805],GB_GCA_002342805.1_protein.faa_DDQW01000051.1_35@PF00015_full_PFAM.421.640:0.0258675[&&NHX:Type=GTDB:gtdb_class=c__Clostridia:gtdb_domain=d__Bacteria:gtdb_family=f__Vallitaleaceae:gtdb_genus=g__UBA1351:gtdb_order=o__Lachnospirales:gtdb_phylum=p__Firmicutes_A:gtdb_species=s__UBA1351 sp002342805:heptad=MCP-44H:species=d__Bacteria_p__Firmicutes_A_c__Clostridia_o__Lachnospirales_f__Vallitaleaceae_g__UBA1351_s__UBA1351 sp002342805])0.988:0.169455[&&NHX:Sample_counter=:Type_counter=GTDB--2:capture_class_counter=:capture_domain_counter=:capture_family_counter=:capture_genus_counter=:capture_order_counter=:capture_phylum_counter=:capture_species_counter=:evoltype=D:gtdb_class_counter=c__Clostridia--2:gtdb_domain_counter=d__Bacteria--2:gtdb_family_counter=f__Vallitaleaceae--2:gtdb_genus_counter=g__UBA1351--2:gtdb_order_counter=o__Lachnospirales--2:gtdb_phylum_counter=p__Firmicutes_A--2:gtdb_species_counter=s__UBA1351 sp002342805--1||s__UBA1351 sp002382805--1:heptad_counter=MCP-44H--2:lbd_counter=:lca=d__Bacteria:lca_tree=g__UBA1351:name=N933429:ref_name_counter=],((GB_GCA_016342415.1_protein.faa_JAEIOD010000002.1_199@PF00015_full_PFAM.413.642:0.0683377[&&NHX:Type=GTDB:gtdb_class=c__Clostridia:gtdb_domain=d__Bacteria:gtdb_family=f__Acidaminobacteraceae:gtdb_genus=g__JABXKX01:gtdb_order=o__Peptostreptococcales:gtdb_phylum=p__Firmicutes_A:gtdb_species=s__JABXKX01 sp016342415:heptad=MCP-44H:species=d__Bacteria_p__Firmicutes_A_c__Clostridia_o__Peptostreptococcales_f__Acidaminobacteraceae_g__JABXKX01_s__JABXKX01 sp016342415],GB_GCA_016937975.1_protein.faa_JAFGVN010000005.1_14@PF00015_full_PFAM.419.640:0.187386[&&NHX:Type=GTDB:gtdb_class=c__Clostridia:gtdb_domain=d__Bacteria:gtdb_family=f__Acidaminobacteraceae:gtdb_genus=g__JABXKX01:gtdb_order=o__Peptostreptococcales:gtdb_phylum=p__Firmicutes_A:gtdb_species=s__JABXKX01 sp016937975:heptad=MCP-44H:species=d__Bacteria_p__Firmicutes_A_c__Clostridia_o__Peptostreptococcales_f__Acidaminobacteraceae_g__JABXKX01_s__JABXKX01 sp016937975])0.987:0.134529[&&NHX:Sample_counter=:Type_counter=GTDB--2:capture_class_counter=:capture_domain_counter=:capture_family_counter=:capture_genus_counter=:capture_order_counter=:capture_phylum_counter=:capture_species_counter=:evoltype=D:gtdb_class_counter=c__Clostridia--2:gtdb_domain_counter=d__Bacteria--2:gtdb_family_counter=f__Acidaminobacteraceae--2:gtdb_genus_counter=g__JABXKX01--2:gtdb_order_counter=o__Peptostreptococcales--2:gtdb_phylum_counter=p__Firmicutes_A--2:gtdb_species_counter=s__JABXKX01 sp016342415--1||s__JABXKX01 sp016937975--1:heptad_counter=MCP-44H--2:lbd_counter=:lca=d__Bacteria:lca_tree=g__JABXKX01:name=N933432:ref_name_counter=],(RS_GCF_004125825.1_protein.faa_NZ_QQWI01000002.1_132@PF00015_full_PFAM.420.643:0.156924[&&NHX:Type=GTDB:gtdb_class=c__Clostridia:gtdb_domain=d__Bacteria:gtdb_family=f__Acidaminobacteraceae:gtdb_genus=g__QQWI01:gtdb_order=o__Peptostreptococcales:gtdb_phylum=p__Firmicutes_A:gtdb_species=s__QQWI01 sp004125825:heptad=MCP-44H:species=d__Bacteria_p__Firmicutes_A_c__Clostridia_o__Peptostreptococcales_f__Acidaminobacteraceae_g__QQWI01_s__QQWI01 sp004125825],GB_GCA_003482695.1_protein.faa_DMYC01000113.1_3@PF00015_full_PFAM.428.642:0.179766[&&NHX:Type=GTDB:gtdb_class=c__Clostridia:gtdb_domain=d__Bacteria:gtdb_family=f__Acidaminobacteraceae:gtdb_genus=g__Fusibacter_C:gtdb_order=o__Peptostreptococcales:gtdb_phylum=p__Firmicutes_A:gtdb_species=s__Fusibacter_C sp003482695:heptad=MCP-44H:species=d__Bacteria_p__Firmicutes_A_c__Clostridia_o__Peptostreptococcales_f__Acidaminobacteraceae_g__Fusibacter_C_s__Fusibacter_C sp003482695])0.957:0.12907[&&NHX:Sample_counter=:Type_counter=GTDB--2:capture_class_counter=:capture_domain_counter=:capture_family_counter=:capture_genus_counter=:capture_order_counter=:capture_phylum_counter=:capture_species_counter=:evoltype=D:gtdb_class_counter=c__Clostridia--2:gtdb_domain_counter=d__Bacteria--2:gtdb_family_counter=f__Acidaminobacteraceae--2:gtdb_genus_counter=g__Fusibacter_C--1||g__QQWI01--1:gtdb_order_counter=o__Peptostreptococcales--2:gtdb_phylum_counter=p__Firmicutes_A--2:gtdb_species_counter=s__Fusibacter_C sp003482695--1||s__QQWI01 sp004125825--1:heptad_counter=MCP-44H--2:lbd_counter=:lca=d__Bacteria:lca_tree=f__Acidaminobacteraceae:name=N933435:ref_name_counter=])0.947:0.119352[&&NHX:Sample_counter=:Type_counter=GTDB--4:capture_class_counter=:capture_domain_counter=:capture_family_counter=:capture_genus_counter=:capture_order_counter=:capture_phylum_counter=:capture_species_counter=:evoltype=D:gtdb_class_counter=c__Clostridia--4:gtdb_domain_counter=d__Bacteria--4:gtdb_family_counter=f__Acidaminobacteraceae--4:gtdb_genus_counter=g__Fusibacter_C--1||g__JABXKX01--2||g__QQWI01--1:gtdb_order_counter=o__Peptostreptococcales--4:gtdb_phylum_counter=p__Firmicutes_A--4:gtdb_species_counter=s__Fusibacter_C sp003482695--1||s__JABXKX01 sp016342415--1||s__JABXKX01 sp016937975--1||s__QQWI01 sp004125825--1:heptad_counter=MCP-44H--4:lbd_counter=:lca=d__Bacteria:lca_tree=f__Acidaminobacteraceae:name=N933436:ref_name_counter=])1:0.332985[&&NHX:Sample_counter=:Type_counter=GTDB--6:capture_class_counter=:capture_domain_counter=:capture_family_counter=:capture_genus_counter=:capture_order_counter=:capture_phylum_counter=:capture_species_counter=:evoltype=D:gtdb_class_counter=c__Clostridia--6:gtdb_domain_counter=d__Bacteria--6:gtdb_family_counter=f__Acidaminobacteraceae--4||f__Vallitaleaceae--2:gtdb_genus_counter=g__Fusibacter_C--1||g__JABXKX01--2||g__QQWI01--1||g__UBA1351--2:gtdb_order_counter=o__Lachnospirales--2||o__Peptostreptococcales--4:gtdb_phylum_counter=p__Firmicutes_A--6:gtdb_species_counter=s__Fusibacter_C sp003482695--1||s__JABXKX01 sp016342415--1||s__JABXKX01 sp016937975--1||s__QQWI01 sp004125825--1||s__UBA1351 sp002342805--1||s__UBA1351 sp002382805--1:heptad_counter=MCP-44H--6:lbd_counter=:lca=d__Bacteria:lca_tree=c__Clostridia:name=N933437:ref_name_counter=],RS_GCF_014205875.1_protein.faa_NZ_JACHEN010000057.1_6@PF00015_full_PFAM.488.678:0.362968[&&NHX:Type=GTDB:gtdb_class=c__Clostridia:gtdb_domain=d__Bacteria:gtdb_family=f__Thermotaleaceae:gtdb_genus=g__Anaerosolibacter:gtdb_order=o__Peptostreptococcales:gtdb_phylum=p__Firmicutes_A:gtdb_species=s__Anaerosolibacter carboniphilus:heptad=MCP-44H:species=d__Bacteria_p__Firmicutes_A_c__Clostridia_o__Peptostreptococcales_f__Thermotaleaceae_g__Anaerosolibacter_s__Anaerosolibacter carboniphilus])0.858:0.059661[&&NHX:Sample_counter=:Type_counter=GTDB--7:capture_class_counter=:capture_domain_counter=:capture_family_counter=:capture_genus_counter=:capture_order_counter=:capture_phylum_counter=:capture_species_counter=:evoltype=D:gtdb_class_counter=c__Clostridia--7:gtdb_domain_counter=d__Bacteria--7:gtdb_family_counter=f__Acidaminobacteraceae--4||f__Thermotaleaceae--1||f__Vallitaleaceae--2:gtdb_genus_counter=g__Anaerosolibacter--1||g__Fusibacter_C--1||g__JABXKX01--2||g__QQWI01--1||g__UBA1351--2:gtdb_order_counter=o__Lachnospirales--2||o__Peptostreptococcales--5:gtdb_phylum_counter=p__Firmicutes_A--7:gtdb_species_counter=s__Anaerosolibacter carboniphilus--1||s__Fusibacter_C sp003482695--1||s__JABXKX01 sp016342415--1||s__JABXKX01 sp016937975--1||s__QQWI01 sp004125825--1||s__UBA1351 sp002342805--1||s__UBA1351 sp002382805--1:heptad_counter=MCP-44H--7:lbd_counter=:lca=d__Bacteria:lca_tree=c__Clostridia:name=N933439:ref_name_counter=])0.832:0.0268474[&&NHX:Sample_counter=:Type_counter=GTDB--62:capture_class_counter=:capture_domain_counter=:capture_family_counter=:capture_genus_counter=:capture_order_counter=:capture_phylum_counter=:capture_species_counter=:evoltype=D:gtdb_class_counter=c__Clostridia--62:gtdb_domain_counter=d__Bacteria--62:gtdb_family_counter=f__Acidaminobacteraceae--4||f__Caldisalinibacteraceae--1||f__Caminicellaceae--2||f__Clostridiaceae--9||f__Filifactoraceae--3||f__Gottschalkiaceae--9||f__MCWD3--1||f__Peptostreptococcaceae--7||f__Proteiniboraceae--2||f__Thermohalobacteraceae--3||f__Thermotaleaceae--18||f__VENL01--1||f__Vallitaleaceae--2:gtdb_genus_counter=g__143-21--2||g__Abyssisolibacter--1||g__Acetoanaerobium--3||g__Anaeromicrobium--1||g__Anaerosolibacter--1||g__Andreesenia--4||g__Caldisalinibacter--1||g__Caloranaerobacter--3||g__Caminicella--1||g__Clostridium_AM--1||g__Clostridium_H--1||g__Clostridium_J--2||g__F0540--1||g__Fusibacter_C--1||g__Gottschalkia--3||g__Gottschalkia_A--2||g__Hathewaya--4||g__Inediibacterium--6||g__JABXKX01--2||g__JADPRS01--4||g__Marinisporobacter--2||g__Paramaledivibacter--1||g__Peptoclostridium--1||g__Proteiniborus--2||g__QQWI01--1||g__SY095--2||g__Sporosalibacterium--1||g__Tepidibacter--4||g__Tepidibacter_A--2||g__UBA1351--2:gtdb_order_counter=o__Clostridiales--9||o__Lachnospirales--2||o__Peptostreptococcales--34||o__Tissierellales--17:gtdb_phylum_counter=p__Firmicutes_A--62:gtdb_species_counter=s__143-21 sp019203185--2||s__Abyssisolibacter fermentans--1||s__Acetoanaerobium noterae--1||s__Acetoanaerobium pronyense--1||s__Acetoanaerobium sticklandii--1||s__Anaeromicrobium sediminis--1||s__Anaerosolibacter carboniphilus--1||s__Andreesenia angusta--4||s__Caldisalinibacter kiritimatiensis--1||s__Caloranaerobacter azorensis--1||s__Caloranaerobacter ferrireducens--1||s__Caloranaerobacter sp001316435--1||s__Caminicella sporogenes--1||s__Clostridium_AM magnum--1||s__Clostridium_H bovifaecis--1||s__Clostridium_J punense--1||s__Clostridium_J tunisiense--1||s__F0540 sp000466585--1||s__Fusibacter_C sp003482695--1||s__Gottschalkia acidurici--3||s__Gottschalkia_A purinilytica--2||s__Hathewaya histolytica--1||s__Hathewaya massiliensis--1||s__Hathewaya sp003288255--2||s__Inediibacterium massiliense--3||s__Inediibacterium nitritogenes--3||s__JABXKX01 sp016342415--1||s__JABXKX01 sp016937975--1||s__JADPRS01 sp015686845--4||s__Marinisporobacter balticus--2||s__Paramaledivibacter caminithermalis--1||s__Peptoclostridium litorale--1||s__Proteiniborus ethanoligenes--1||s__Proteiniborus sp900095305--1||s__QQWI01 sp004125825--1||s__SY095 sp008152325--2||s__Sporosalibacterium faouarense--1||s__Tepidibacter formicigenes--2||s__Tepidibacter thalassicus--2||s__Tepidibacter_A mesophilus--2||s__UBA1351 sp002342805--1||s__UBA1351 sp002382805--1:heptad_counter=MCP-44H--62:lbd_counter=:lca=d__Bacteria:lca_tree=c__Clostridia:name=N933440:ref_name_counter=],(((GB_GCA_016342415.1_protein.faa_JAEIOD010000008.1_35@PF00015_full_PFAM.420.650:0.173153[&&NHX:Type=GTDB:gtdb_class=c__Clostridia:gtdb_domain=d__Bacteria:gtdb_family=f__Acidaminobacteraceae:gtdb_genus=g__JABXKX01:gtdb_order=o__Peptostreptococcales:gtdb_phylum=p__Firmicutes_A:gtdb_species=s__JABXKX01 sp016342415:heptad=MCP-44H:species=d__Bacteria_p__Firmicutes_A_c__Clostridia_o__Peptostreptococcales_f__Acidaminobacteraceae_g__JABXKX01_s__JABXKX01 sp016342415],((GB_GCA_016342415.1_protein.faa_JAEIOD010000049.1_2@PF00015_full_PFAM.419.647:0.0216605[&&NHX:Type=GTDB:gtdb_class=c__Clostridia:gtdb_domain=d__Bacteria:gtdb_family=f__Acidaminobacteraceae:gtdb_genus=g__JABXKX01:gtdb_order=o__Peptostreptococcales:gtdb_phylum=p__Firmicutes_A:gtdb_species=s__JABXKX01 sp016342415:heptad=MCP-44H:species=d__Bacteria_p__Firmicutes_A_c__Clostridia_o__Peptostreptococcales_f__Acidaminobacteraceae_g__JABXKX01_s__JABXKX01 sp016342415],GB_GCA_013619035.1_protein.faa_JABXKX010000189.1_2@PF00015_full_PFAM.421.645:0.0232961[&&NHX:Type=GTDB:gtdb_class=c__Clostridia:gtdb_domain=d__Bacteria:gtdb_family=f__Acidaminobacteraceae:gtdb_genus=g__JABXKX01:gtdb_order=o__Peptostreptococcales:gtdb_phylum=p__Firmicutes_A:gtdb_species=s__JABXKX01 sp013619035:heptad=MCP-44H:species=d__Bacteria_p__Firmicutes_A_c__Clostridia_o__Peptostreptococcales_f__Acidaminobacteraceae_g__JABXKX01_s__JABXKX01 sp013619035])1:0.223472[&&NHX:Sample_counter=:Type_counter=GTDB--2:capture_class_counter=:capture_domain_counter=:capture_family_counter=:capture_genus_counter=:capture_order_counter=:capture_phylum_counter=:capture_species_counter=:evoltype=D:gtdb_class_counter=c__Clostridia--2:gtdb_domain_counter=d__Bacteria--2:gtdb_family_counter=f__Acidaminobacteraceae--2:gtdb_genus_counter=g__JABXKX01--2:gtdb_order_counter=o__Peptostreptococcales--2:gtdb_phylum_counter=p__Firmicutes_A--2:gtdb_species_counter=s__JABXKX01 sp013619035--1||s__JABXKX01 sp016342415--1:heptad_counter=MCP-44H--2:lbd_counter=:lca=d__Bacteria:lca_tree=g__JABXKX01:name=N933444:ref_name_counter=],GB_GCA_016938815.1_protein.faa_JAFGTX010000269.1_2@PF00015_full_PFAM.432.649:0.178566[&&NHX:Type=GTDB:gtdb_class=c__Clostridia:gtdb_domain=d__Bacteria:gtdb_family=f__Acidaminobacteraceae:gtdb_genus=g__JAFGTX01:gtdb_order=o__Peptostreptococcales:gtdb_phylum=p__Firmicutes_A:gtdb_species=s__JAFGTX01 sp016938815:heptad=MCP-44H:species=d__Bacteria_p__Firmicutes_A_c__Clostridia_o__Peptostreptococcales_f__Acidaminobacteraceae_g__JAFGTX01_s__JAFGTX01 sp016938815])0.304:0.0425312[&&NHX:Sample_counter=:Type_counter=GTDB--3:capture_class_counter=:capture_domain_counter=:capture_family_counter=:capture_genus_counter=:capture_order_counter=:capture_phylum_counter=:capture_species_counter=:evoltype=D:gtdb_class_counter=c__Clostridia--3:gtdb_domain_counter=d__Bacteria--3:gtdb_family_counter=f__Acidaminobacteraceae--3:gtdb_genus_counter=g__JABXKX01--2||g__JAFGTX01--1:gtdb_order_counter=o__Peptostreptococcales--3:gtdb_phylum_counter=p__Firmicutes_A--3:gtdb_species_counter=s__JABXKX01 sp013619035--1||s__JABXKX01 sp016342415--1||s__JAFGTX01 sp016938815--1:heptad_counter=MCP-44H--3:lbd_counter=:lca=d__Bacteria:lca_tree=f__Acidaminobacteraceae:name=N933446:ref_name_counter=])1:0.158032[&&NHX:Sample_counter=:Type_counter=GTDB--4:capture_class_counter=:capture_domain_counter=:capture_family_counter=:capture_genus_counter=:capture_order_counter=:capture_phylum_counter=:capture_species_counter=:evoltype=D:gtdb_class_counter=c__Clostridia--4:gtdb_domain_counter=d__Bacteria--4:gtdb_family_counter=f__Acidaminobacteraceae--4:gtdb_genus_counter=g__JABXKX01--3||g__JAFGTX01--1:gtdb_order_counter=o__Peptostreptococcales--4:gtdb_phylum_counter=p__Firmicutes_A--4:gtdb_species_counter=s__JABXKX01 sp013619035--1||s__JABXKX01 sp016342415--2||s__JAFGTX01 sp016938815--1:heptad_counter=MCP-44H--4:lbd_counter=:lca=d__Bacteria:lca_tree=f__Acidaminobacteraceae:name=N933447:ref_name_counter=],((GB_GCA_002841495.1_protein.faa_PGZV01000007.1_22@PF00015_full_PFAM.450.667:0.000339607[&&NHX:Type=GTDB:gtdb_class=c__Clostridia:gtdb_domain=d__Bacteria:gtdb_family=f__Vallitaleaceae:gtdb_genus=g__Petrocella:gtdb_order=o__Lachnospirales:gtdb_phylum=p__Firmicutes_A:gtdb_species=s__Petrocella sp002841495:heptad=MCP-44H:species=d__Bacteria_p__Firmicutes_A_c__Clostridia_o__Lachnospirales_f__Vallitaleaceae_g__Petrocella_s__Petrocella sp002841495],RS_GCF_900538275.1_protein.faa_NZ_LR130778.1_2446@PF00015_full_PFAM.441.667:0.029602[&&NHX:Type=GTDB:gtdb_class=c__Clostridia:gtdb_domain=d__Bacteria:gtdb_family=f__Vallitaleaceae:gtdb_genus=g__Petrocella:gtdb_order=o__Lachnospirales:gtdb_phylum=p__Firmicutes_A:gtdb_species=s__Petrocella atlantisensis:heptad=MCP-44H:species=d__Bacteria_p__Firmicutes_A_c__Clostridia_o__Lachnospirales_f__Vallitaleaceae_g__Petrocella_s__Petrocella atlantisensis])1:0.295318[&&NHX:Sample_counter=:Type_counter=GTDB--2:capture_class_counter=:capture_domain_counter=:capture_family_counter=:capture_genus_counter=:capture_order_counter=:capture_phylum_counter=:capture_species_counter=:evoltype=D:gtdb_class_counter=c__Clostridia--2:gtdb_domain_counter=d__Bacteria--2:gtdb_family_counter=f__Vallitaleaceae--2:gtdb_genus_counter=g__Petrocella--2:gtdb_order_counter=o__Lachnospirales--2:gtdb_phylum_counter=p__Firmicutes_A--2:gtdb_species_counter=s__Petrocella atlantisensis--1||s__Petrocella sp002841495--1:heptad_counter=MCP-44H--2:lbd_counter=:lca=d__Bacteria:lca_tree=g__Petrocella:name=N933450:ref_name_counter=],(RS_GCF_002964605.1_protein.faa_NZ_PQDH01000009.1_95@PF00015_full_PFAM.485.690:0.288313[&&NHX:Type=GTDB:gtdb_class=c__Clostridia:gtdb_domain=d__Bacteria:gtdb_family=f__Vallitaleaceae_A:gtdb_genus=g__Vallitalea_A:gtdb_order=o__Lachnospirales:gtdb_phylum=p__Firmicutes_A:gtdb_species=s__Vallitalea_A okinawensis:heptad=MCP-44H:species=d__Bacteria_p__Firmicutes_A_c__Clostridia_o__Lachnospirales_f__Vallitaleaceae_A_g__Vallitalea_A_s__Vallitalea_A okinawensis],RS_GCF_002964605.1_protein.faa_NZ_PQDH01000009.1_96@PF00015_full_PFAM.470.686:0.185786[&&NHX:Type=GTDB:gtdb_class=c__Clostridia:gtdb_domain=d__Bacteria:gtdb_family=f__Vallitaleaceae_A:gtdb_genus=g__Vallitalea_A:gtdb_order=o__Lachnospirales:gtdb_phylum=p__Firmicutes_A:gtdb_species=s__Vallitalea_A okinawensis:heptad=MCP-44H:species=d__Bacteria_p__Firmicutes_A_c__Clostridia_o__Lachnospirales_f__Vallitaleaceae_A_g__Vallitalea_A_s__Vallitalea_A okinawensis])0.998:0.228381[&&NHX:Sample_counter=:Type_counter=GTDB--2:capture_class_counter=:capture_domain_counter=:capture_family_counter=:capture_genus_counter=:capture_order_counter=:capture_phylum_counter=:capture_species_counter=:evoltype=D:gtdb_class_counter=c__Clostridia--2:gtdb_domain_counter=d__Bacteria--2:gtdb_family_counter=f__Vallitaleaceae_A--2:gtdb_genus_counter=g__Vallitalea_A--2:gtdb_order_counter=o__Lachnospirales--2:gtdb_phylum_counter=p__Firmicutes_A--2:gtdb_species_counter=s__Vallitalea_A okinawensis--2:heptad_counter=MCP-44H--2:lbd_counter=:lca=d__Bacteria:lca_tree=s__Vallitalea_A okinawensis:name=N933453:ref_name_counter=])0.823:0.0499366[&&NHX:Sample_counter=:Type_counter=GTDB--4:capture_class_counter=:capture_domain_counter=:capture_family_counter=:capture_genus_counter=:capture_order_counter=:capture_phylum_counter=:capture_species_counter=:evoltype=D:gtdb_class_counter=c__Clostridia--4:gtdb_domain_counter=d__Bacteria--4:gtdb_family_counter=f__Vallitaleaceae--2||f__Vallitaleaceae_A--2:gtdb_genus_counter=g__Petrocella--2||g__Vallitalea_A--2:gtdb_order_counter=o__Lachnospirales--4:gtdb_phylum_counter=p__Firmicutes_A--4:gtdb_species_counter=s__Petrocella atlantisensis--1||s__Petrocella sp002841495--1||s__Vallitalea_A okinawensis--2:heptad_counter=MCP-44H--4:lbd_counter=:lca=d__Bacteria:lca_tree=o__Lachnospirales:name=N933454:ref_name_counter=])0.84:0.0338114[&&NHX:Sample_counter=:Type_counter=GTDB--8:capture_class_counter=:capture_domain_counter=:capture_family_counter=:capture_genus_counter=:capture_order_counter=:capture_phylum_counter=:capture_species_counter=:evoltype=D:gtdb_class_counter=c__Clostridia--8:gtdb_domain_counter=d__Bacteria--8:gtdb_family_counter=f__Acidaminobacteraceae--4||f__Vallitaleaceae--2||f__Vallitaleaceae_A--2:gtdb_genus_counter=g__JABXKX01--3||g__JAFGTX01--1||g__Petrocella--2||g__Vallitalea_A--2:gtdb_order_counter=o__Lachnospirales--4||o__Peptostreptococcales--4:gtdb_phylum_counter=p__Firmicutes_A--8:gtdb_species_counter=s__JABXKX01 sp013619035--1||s__JABXKX01 sp016342415--2||s__JAFGTX01 sp016938815--1||s__Petrocella atlantisensis--1||s__Petrocella sp002841495--1||s__Vallitalea_A okinawensis--2:heptad_counter=MCP-44H--8:lbd_counter=:lca=d__Bacteria:lca_tree=c__Clostridia:name=N933455:ref_name_counter=],(((GB_GCA_009711785.1_protein.faa_VENA01000082.1_9@PF00015_full_PFAM.435.653:0.0157098[&&NHX:Type=GTDB:gtdb_class=c__Clostridia:gtdb_domain=d__Bacteria:gtdb_family=f__MES13:gtdb_genus=g__MES13:gtdb_order=o__Tissierellales:gtdb_phylum=p__Firmicutes_A:gtdb_species=s__MES13 sp009711785:heptad=MCP-44H:species=d__Bacteria_p__Firmicutes_A_c__Clostridia_o__Tissierellales_f__MES13_g__MES13_s__MES13 sp009711785],GB_GCA_009711765.1_protein.faa_VEND01000029.1_10@PF00015_full_PFAM.438.654:0.0209154[&&NHX:Type=GTDB:gtdb_class=c__Clostridia:gtdb_domain=d__Bacteria:gtdb_family=f__MES13:gtdb_genus=g__MES13:gtdb_order=o__Tissierellales:gtdb_phylum=p__Firmicutes_A:gtdb_species=s__MES13 sp009711765:heptad=MCP-44H:species=d__Bacteria_p__Firmicutes_A_c__Clostridia_o__Tissierellales_f__MES13_g__MES13_s__MES13 sp009711765])0.997:0.132104[&&NHX:Sample_counter=:Type_counter=GTDB--2:capture_class_counter=:capture_domain_counter=:capture_family_counter=:capture_genus_counter=:capture_order_counter=:capture_phylum_counter=:capture_species_counter=:evoltype=D:gtdb_class_counter=c__Clostridia--2:gtdb_domain_counter=d__Bacteria--2:gtdb_family_counter=f__MES13--2:gtdb_genus_counter=g__MES13--2:gtdb_order_counter=o__Tissierellales--2:gtdb_phylum_counter=p__Firmicutes_A--2:gtdb_species_counter=s__MES13 sp009711765--1||s__MES13 sp009711785--1:heptad_counter=MCP-44H--2:lbd_counter=:lca=d__Bacteria:lca_tree=g__MES13:name=N933458:ref_name_counter=],(RS_GCF_016820655.1_protein.faa_NZ_WSFT01000028.1_63@PF00015_full_PFAM.489.686:0.0767834[&&NHX:Type=GTDB:gtdb_class=c__Clostridia:gtdb_domain=d__Bacteria:gtdb_family=f__SIT17:gtdb_genus=g__Senegalia:gtdb_order=o__Tissierellales:gtdb_phylum=p__Firmicutes_A:gtdb_species=s__Senegalia sp016820655:heptad=MCP-44H:species=d__Bacteria_p__Firmicutes_A_c__Clostridia_o__Tissierellales_f__SIT17_g__Senegalia_s__Senegalia sp016820655],(RS_GCF_009911265.1_protein.faa_NZ_QXXA01000011.1_106@PF00015_full_PFAM.474.679:0.0130832[&&NHX:Type=GTDB:gtdb_class=c__Clostridia:gtdb_domain=d__Bacteria:gtdb_family=f__SIT17:gtdb_genus=g__Senegalia:gtdb_order=o__Tissierellales:gtdb_phylum=p__Firmicutes_A:gtdb_species=s__Senegalia massiliensis_A:heptad=MCP-44H:species=d__Bacteria_p__Firmicutes_A_c__Clostridia_o__Tissierellales_f__SIT17_g__Senegalia_s__Senegalia massiliensis_A],RS_GCF_900626135.1_protein.faa_NZ_LR130785.1_794@PF00015_full_PFAM.499.710:0.0235775[&&NHX:Type=GTDB:gtdb_class=c__Clostridia:gtdb_domain=d__Bacteria:gtdb_family=f__SIT17:gtdb_genus=g__Senegalia:gtdb_order=o__Tissierellales:gtdb_phylum=p__Firmicutes_A:gtdb_species=s__Senegalia massiliensis:heptad=MCP-44H:species=d__Bacteria_p__Firmicutes_A_c__Clostridia_o__Tissierellales_f__SIT17_g__Senegalia_s__Senegalia massiliensis])0.989:0.111828[&&NHX:Sample_counter=:Type_counter=GTDB--2:capture_class_counter=:capture_domain_counter=:capture_family_counter=:capture_genus_counter=:capture_order_counter=:capture_phylum_counter=:capture_species_counter=:evoltype=D:gtdb_class_counter=c__Clostridia--2:gtdb_domain_counter=d__Bacteria--2:gtdb_family_counter=f__SIT17--2:gtdb_genus_counter=g__Senegalia--2:gtdb_order_counter=o__Tissierellales--2:gtdb_phylum_counter=p__Firmicutes_A--2:gtdb_species_counter=s__Senegalia massiliensis--1||s__Senegalia massiliensis_A--1:heptad_counter=MCP-44H--2:lbd_counter=:lca=d__Bacteria:lca_tree=g__Senegalia:name=N933462:ref_name_counter=])0.999:0.158262[&&NHX:Sample_counter=:Type_counter=GTDB--3:capture_class_counter=:capture_domain_counter=:capture_family_counter=:capture_genus_counter=:capture_order_counter=:capture_phylum_counter=:capture_species_counter=:evoltype=D:gtdb_class_counter=c__Clostridia--3:gtdb_domain_counter=d__Bacteria--3:gtdb_family_counter=f__SIT17--3:gtdb_genus_counter=g__Senegalia--3:gtdb_order_counter=o__Tissierellales--3:gtdb_phylum_counter=p__Firmicutes_A--3:gtdb_species_counter=s__Senegalia massiliensis--1||s__Senegalia massiliensis_A--1||s__Senegalia sp016820655--1:heptad_counter=MCP-44H--3:lbd_counter=:lca=d__Bacteria:lca_tree=g__Senegalia:name=N933463:ref_name_counter=])0.909:0.0472079[&&NHX:Sample_counter=:Type_counter=GTDB--5:capture_class_counter=:capture_domain_counter=:capture_family_counter=:capture_genus_counter=:capture_order_counter=:capture_phylum_counter=:capture_species_counter=:evoltype=D:gtdb_class_counter=c__Clostridia--5:gtdb_domain_counter=d__Bacteria--5:gtdb_family_counter=f__MES13--2||f__SIT17--3:gtdb_genus_counter=g__MES13--2||g__Senegalia--3:gtdb_order_counter=o__Tissierellales--5:gtdb_phylum_counter=p__Firmicutes_A--5:gtdb_species_counter=s__MES13 sp009711765--1||s__MES13 sp009711785--1||s__Senegalia massiliensis--1||s__Senegalia massiliensis_A--1||s__Senegalia sp016820655--1:heptad_counter=MCP-44H--5:lbd_counter=:lca=d__Bacteria:lca_tree=o__Tissierellales:name=N933464:ref_name_counter=],((GB_GCA_016938815.1_protein.faa_JAFGTX010000204.1_4@PF00015_full_PFAM.428.605:0.362743[&&NHX:Type=GTDB:gtdb_class=c__Clostridia:gtdb_domain=d__Bacteria:gtdb_family=f__Acidaminobacteraceae:gtdb_genus=g__JAFGTX01:gtdb_order=o__Peptostreptococcales:gtdb_phylum=p__Firmicutes_A:gtdb_species=s__JAFGTX01 sp016938815:heptad=MCP-44H:species=d__Bacteria_p__Firmicutes_A_c__Clostridia_o__Peptostreptococcales_f__Acidaminobacteraceae_g__JAFGTX01_s__JAFGTX01 sp016938815],(RS_GCF_016908355.1_protein.faa_NZ_JAFBDT010000001.1_213@PF00015_full_PFAM.438.646:0.0651837[&&NHX:Type=GTDB:gtdb_class=c__Clostridia:gtdb_domain=d__Bacteria:gtdb_family=f__Acidaminobacteraceae:gtdb_genus=g__Fusibacter_C:gtdb_order=o__Peptostreptococcales:gtdb_phylum=p__Firmicutes_A:gtdb_species=s__Fusibacter_C tunisiensis:heptad=MCP-44H:species=d__Bacteria_p__Firmicutes_A_c__Clostridia_o__Peptostreptococcales_f__Acidaminobacteraceae_g__Fusibacter_C_s__Fusibacter_C tunisiensis],((GB_GCA_002441045.1_protein.faa_DJWQ01000253.1_1@PF00015_full_PFAM.405.644:5e-09[&&NHX:Type=GTDB:gtdb_class=c__Clostridia:gtdb_domain=d__Bacteria:gtdb_family=f__Acidaminobacteraceae:gtdb_genus=g__Fusibacter_C:gtdb_order=o__Peptostreptococcales:gtdb_phylum=p__Firmicutes_A:gtdb_species=s__Fusibacter_C sp002441045:heptad=MCP-44H:species=d__Bacteria_p__Firmicutes_A_c__Clostridia_o__Peptostreptococcales_f__Acidaminobacteraceae_g__Fusibacter_C_s__Fusibacter_C sp002441045],GB_GCA_001897605.1_protein.faa_MKTL01000006.1_288@PF00015_full_PFAM.407.644:0.00843949[&&NHX:Type=GTDB:gtdb_class=c__Clostridia:gtdb_domain=d__Bacteria:gtdb_family=f__Acidaminobacteraceae:gtdb_genus=g__Fusibacter_C:gtdb_order=o__Peptostreptococcales:gtdb_phylum=p__Firmicutes_A:gtdb_species=s__Fusibacter_C sp001897605:heptad=MCP-44H:species=d__Bacteria_p__Firmicutes_A_c__Clostridia_o__Peptostreptococcales_f__Acidaminobacteraceae_g__Fusibacter_C_s__Fusibacter_C sp001897605])0.998:0.107232[&&NHX:Sample_counter=:Type_counter=GTDB--2:capture_class_counter=:capture_domain_counter=:capture_family_counter=:capture_genus_counter=:capture_order_counter=:capture_phylum_counter=:capture_species_counter=:evoltype=D:gtdb_class_counter=c__Clostridia--2:gtdb_domain_counter=d__Bacteria--2:gtdb_family_counter=f__Acidaminobacteraceae--2:gtdb_genus_counter=g__Fusibacter_C--2:gtdb_order_counter=o__Peptostreptococcales--2:gtdb_phylum_counter=p__Firmicutes_A--2:gtdb_species_counter=s__Fusibacter_C sp001897605--1||s__Fusibacter_C sp002441045--1:heptad_counter=MCP-44H--2:lbd_counter=:lca=d__Bacteria:lca_tree=g__Fusibacter_C:name=N933469:ref_name_counter=],(GB_GCA_002412775.1_protein.faa_DHVT01000012.1_145@PF00015_full_PFAM.436.647:5e-09[&&NHX:Type=GTDB:gtdb_class=c__Clostridia:gtdb_domain=d__Bacteria:gtdb_family=f__Acidaminobacteraceae:gtdb_genus=g__Fusibacter_C:gtdb_order=o__Peptostreptococcales:gtdb_phylum=p__Firmicutes_A:gtdb_species=s__Fusibacter_C sp002412775:heptad=MCP-44H:species=d__Bacteria_p__Firmicutes_A_c__Clostridia_o__Peptostreptococcales_f__Acidaminobacteraceae_g__Fusibacter_C_s__Fusibacter_C sp002412775],GB_GCA_014859095.1_protein.faa_JACUUV010000005.1_14@PF00015_full_PFAM.439.647:0.0133625[&&NHX:Type=GTDB:gtdb_class=c__Clostridia:gtdb_domain=d__Bacteria:gtdb_family=f__Acidaminobacteraceae:gtdb_genus=g__Fusibacter_C:gtdb_order=o__Peptostreptococcales:gtdb_phylum=p__Firmicutes_A:gtdb_species=s__Fusibacter_C sp014859095:heptad=MCP-44H:species=d__Bacteria_p__Firmicutes_A_c__Clostridia_o__Peptostreptococcales_f__Acidaminobacteraceae_g__Fusibacter_C_s__Fusibacter_C sp014859095])0.968:0.0478615[&&NHX:Sample_counter=:Type_counter=GTDB--2:capture_class_counter=:capture_domain_counter=:capture_family_counter=:capture_genus_counter=:capture_order_counter=:capture_phylum_counter=:capture_species_counter=:evoltype=D:gtdb_class_counter=c__Clostridia--2:gtdb_domain_counter=d__Bacteria--2:gtdb_family_counter=f__Acidaminobacteraceae--2:gtdb_genus_counter=g__Fusibacter_C--2:gtdb_order_counter=o__Peptostreptococcales--2:gtdb_phylum_counter=p__Firmicutes_A--2:gtdb_species_counter=s__Fusibacter_C sp002412775--1||s__Fusibacter_C sp014859095--1:heptad_counter=MCP-44H--2:lbd_counter=:lca=d__Bacteria:lca_tree=g__Fusibacter_C:name=N933472:ref_name_counter=])0.889:0.0423441[&&NHX:Sample_counter=:Type_counter=GTDB--4:capture_class_counter=:capture_domain_counter=:capture_family_counter=:capture_genus_counter=:capture_order_counter=:capture_phylum_counter=:capture_species_counter=:evoltype=D:gtdb_class_counter=c__Clostridia--4:gtdb_domain_counter=d__Bacteria--4:gtdb_family_counter=f__Acidaminobacteraceae--4:gtdb_genus_counter=g__Fusibacter_C--4:gtdb_order_counter=o__Peptostreptococcales--4:gtdb_phylum_counter=p__Firmicutes_A--4:gtdb_species_counter=s__Fusibacter_C sp001897605--1||s__Fusibacter_C sp002412775--1||s__Fusibacter_C sp002441045--1||s__Fusibacter_C sp014859095--1:heptad_counter=MCP-44H--4:lbd_counter=:lca=d__Bacteria:lca_tree=g__Fusibacter_C:name=N933473:ref_name_counter=])0.996:0.190728[&&NHX:Sample_counter=:Type_counter=GTDB--5:capture_class_counter=:capture_domain_counter=:capture_family_counter=:capture_genus_counter=:capture_order_counter=:capture_phylum_counter=:capture_species_counter=:evoltype=D:gtdb_class_counter=c__Clostridia--5:gtdb_domain_counter=d__Bacteria--5:gtdb_family_counter=f__Acidaminobacteraceae--5:gtdb_genus_counter=g__Fusibacter_C--5:gtdb_order_counter=o__Peptostreptococcales--5:gtdb_phylum_counter=p__Firmicutes_A--5:gtdb_species_counter=s__Fusibacter_C sp001897605--1||s__Fusibacter_C sp002412775--1||s__Fusibacter_C sp002441045--1||s__Fusibacter_C sp014859095--1||s__Fusibacter_C tunisiensis--1:heptad_counter=MCP-44H--5:lbd_counter=:lca=d__Bacteria:lca_tree=g__Fusibacter_C:name=N933474:ref_name_counter=])0.856:0.107083[&&NHX:Sample_counter=:Type_counter=GTDB--6:capture_class_counter=:capture_domain_counter=:capture_family_counter=:capture_genus_counter=:capture_order_counter=:capture_phylum_counter=:capture_species_counter=:evoltype=D:gtdb_class_counter=c__Clostridia--6:gtdb_domain_counter=d__Bacteria--6:gtdb_family_counter=f__Acidaminobacteraceae--6:gtdb_genus_counter=g__Fusibacter_C--5||g__JAFGTX01--1:gtdb_order_counter=o__Peptostreptococcales--6:gtdb_phylum_counter=p__Firmicutes_A--6:gtdb_species_counter=s__Fusibacter_C sp001897605--1||s__Fusibacter_C sp002412775--1||s__Fusibacter_C sp002441045--1||s__Fusibacter_C sp014859095--1||s__Fusibacter_C tunisiensis--1||s__JAFGTX01 sp016938815--1:heptad_counter=MCP-44H--6:lbd_counter=:lca=d__Bacteria:lca_tree=f__Acidaminobacteraceae:name=N933475:ref_name_counter=],(RS_GCF_002964605.1_protein.faa_NZ_PQDH01000001.1_329@PF00015_full_PFAM.351.568:0.47033[&&NHX:Type=GTDB:gtdb_class=c__Clostridia:gtdb_domain=d__Bacteria:gtdb_family=f__Vallitaleaceae_A:gtdb_genus=g__Vallitalea_A:gtdb_order=o__Lachnospirales:gtdb_phylum=p__Firmicutes_A:gtdb_species=s__Vallitalea_A okinawensis:heptad=MCP-44H:species=d__Bacteria_p__Firmicutes_A_c__Clostridia_o__Lachnospirales_f__Vallitaleaceae_A_g__Vallitalea_A_s__Vallitalea_A okinawensis],GB_GCA_012519005.1_protein.faa_JAAYRB010000044.1_19@PF00015_full_PFAM.486.696:0.495692[&&NHX:Type=GTDB:gtdb_class=c__Moorellia:gtdb_domain=d__Bacteria:gtdb_family=f__DTU086:gtdb_genus=g__JAAYRB01:gtdb_order=o__DTU086:gtdb_phylum=p__Firmicutes_B:gtdb_species=s__JAAYRB01 sp012519005:heptad=MCP-44H:species=d__Bacteria_p__Firmicutes_B_c__Moorellia_o__DTU086_f__DTU086_g__JAAYRB01_s__JAAYRB01 sp012519005])0.926:0.104246[&&NHX:Sample_counter=:Type_counter=GTDB--2:capture_class_counter=:capture_domain_counter=:capture_family_counter=:capture_genus_counter=:capture_order_counter=:capture_phylum_counter=:capture_species_counter=:evoltype=D:gtdb_class_counter=c__Clostridia--1||c__Moorellia--1:gtdb_domain_counter=d__Bacteria--2:gtdb_family_counter=f__DTU086--1||f__Vallitaleaceae_A--1:gtdb_genus_counter=g__JAAYRB01--1||g__Vallitalea_A--1:gtdb_order_counter=o__DTU086--1||o__Lachnospirales--1:gtdb_phylum_counter=p__Firmicutes_A--1||p__Firmicutes_B--1:gtdb_species_counter=s__JAAYRB01 sp012519005--1||s__Vallitalea_A okinawensis--1:heptad_counter=MCP-44H--2:lbd_counter=:lca=d__Bacteria:lca_tree=d__Bacteria:name=N933478:ref_name_counter=])0.857:0.046948[&&NHX:Sample_counter=:Type_counter=GTDB--8:capture_class_counter=:capture_domain_counter=:capture_family_counter=:capture_genus_counter=:capture_order_counter=:capture_phylum_counter=:capture_species_counter=:evoltype=D:gtdb_class_counter=c__Clostridia--7||c__Moorellia--1:gtdb_domain_counter=d__Bacteria--8:gtdb_family_counter=f__Acidaminobacteraceae--6||f__DTU086--1||f__Vallitaleaceae_A--1:gtdb_genus_counter=g__Fusibacter_C--5||g__JAAYRB01--1||g__JAFGTX01--1||g__Vallitalea_A--1:gtdb_order_counter=o__DTU086--1||o__Lachnospirales--1||o__Peptostreptococcales--6:gtdb_phylum_counter=p__Firmicutes_A--7||p__Firmicutes_B--1:gtdb_species_counter=s__Fusibacter_C sp001897605--1||s__Fusibacter_C sp002412775--1||s__Fusibacter_C sp002441045--1||s__Fusibacter_C sp014859095--1||s__Fusibacter_C tunisiensis--1||s__JAAYRB01 sp012519005--1||s__JAFGTX01 sp016938815--1||s__Vallitalea_A okinawensis--1:heptad_counter=MCP-44H--8:lbd_counter=:lca=d__Bacteria:lca_tree=d__Bacteria:name=N933479:ref_name_counter=])0.915:0.0473105[&&NHX:Sample_counter=:Type_counter=GTDB--13:capture_class_counter=:capture_domain_counter=:capture_family_counter=:capture_genus_counter=:capture_order_counter=:capture_phylum_counter=:capture_species_counter=:evoltype=D:gtdb_class_counter=c__Clostridia--12||c__Moorellia--1:gtdb_domain_counter=d__Bacteria--13:gtdb_family_counter=f__Acidaminobacteraceae--6||f__DTU086--1||f__MES13--2||f__SIT17--3||f__Vallitaleaceae_A--1:gtdb_genus_counter=g__Fusibacter_C--5||g__JAAYRB01--1||g__JAFGTX01--1||g__MES13--2||g__Senegalia--3||g__Vallitalea_A--1:gtdb_order_counter=o__DTU086--1||o__Lachnospirales--1||o__Peptostreptococcales--6||o__Tissierellales--5:gtdb_phylum_counter=p__Firmicutes_A--12||p__Firmicutes_B--1:gtdb_species_counter=s__Fusibacter_C sp001897605--1||s__Fusibacter_C sp002412775--1||s__Fusibacter_C sp002441045--1||s__Fusibacter_C sp014859095--1||s__Fusibacter_C tunisiensis--1||s__JAAYRB01 sp012519005--1||s__JAFGTX01 sp016938815--1||s__MES13 sp009711765--1||s__MES13 sp009711785--1||s__Senegalia massiliensis--1||s__Senegalia massiliensis_A--1||s__Senegalia sp016820655--1||s__Vallitalea_A okinawensis--1:heptad_counter=MCP-44H--13:lbd_counter=:lca=d__Bacteria:lca_tree=c__Clostridia:name=N933480:ref_name_counter=])0.502:0.0249492[&&NHX:Sample_counter=:Type_counter=GTDB--21:capture_class_counter=:capture_domain_counter=:capture_family_counter=:capture_genus_counter=:capture_order_counter=:capture_phylum_counter=:capture_species_counter=:evoltype=D:gtdb_class_counter=c__Clostridia--20||c__Moorellia--1:gtdb_domain_counter=d__Bacteria--21:gtdb_family_counter=f__Acidaminobacteraceae--10||f__DTU086--1||f__MES13--2||f__SIT17--3||f__Vallitaleaceae--2||f__Vallitaleaceae_A--3:gtdb_genus_counter=g__Fusibacter_C--5||g__JAAYRB01--1||g__JABXKX01--3||g__JAFGTX01--2||g__MES13--2||g__Petrocella--2||g__Senegalia--3||g__Vallitalea_A--3:gtdb_order_counter=o__DTU086--1||o__Lachnospirales--5||o__Peptostreptococcales--10||o__Tissierellales--5:gtdb_phylum_counter=p__Firmicutes_A--20||p__Firmicutes_B--1:gtdb_species_counter=s__Fusibacter_C sp001897605--1||s__Fusibacter_C sp002412775--1||s__Fusibacter_C sp002441045--1||s__Fusibacter_C sp014859095--1||s__Fusibacter_C tunisiensis--1||s__JAAYRB01 sp012519005--1||s__JABXKX01 sp013619035--1||s__JABXKX01 sp016342415--2||s__JAFGTX01 sp016938815--2||s__MES13 sp009711765--1||s__MES13 sp009711785--1||s__Petrocella atlantisensis--1||s__Petrocella sp002841495--1||s__Senegalia massiliensis--1||s__Senegalia massiliensis_A--1||s__Senegalia sp016820655--1||s__Vallitalea_A okinawensis--3:heptad_counter=MCP-44H--21:lbd_counter=:lca=d__Bacteria:lca_tree=c__Clostridia:name=N933481:ref_name_counter=])0.711:0.0280762[&&NHX:Sample_counter=:Type_counter=GTDB--83:capture_class_counter=:capture_domain_counter=:capture_family_counter=:capture_genus_counter=:capture_order_counter=:capture_phylum_counter=:capture_species_counter=:evoltype=D:gtdb_class_counter=c__Clostridia--82||c__Moorellia--1:gtdb_domain_counter=d__Bacteria--83:gtdb_family_counter=f__Acidaminobacteraceae--14||f__Caldisalinibacteraceae--1||f__Caminicellaceae--2||f__Clostridiaceae--9||f__DTU086--1||f__Filifactoraceae--3||f__Gottschalkiaceae--9||f__MCWD3--1||f__MES13--2||f__Peptostreptococcaceae--7||f__Proteiniboraceae--2||f__SIT17--3||f__Thermohalobacteraceae--3||f__Thermotaleaceae--18||f__VENL01--1||f__Vallitaleaceae--4||f__Vallitaleaceae_A--3:gtdb_genus_counter=g__143-21--2||g__Abyssisolibacter--1||g__Acetoanaerobium--3||g__Anaeromicrobium--1||g__Anaerosolibacter--1||g__Andreesenia--4||g__Caldisalinibacter--1||g__Caloranaerobacter--3||g__Caminicella--1||g__Clostridium_AM--1||g__Clostridium_H--1||g__Clostridium_J--2||g__F0540--1||g__Fusibacter_C--6||g__Gottschalkia--3||g__Gottschalkia_A--2||g__Hathewaya--4||g__Inediibacterium--6||g__JAAYRB01--1||g__JABXKX01--5||g__JADPRS01--4||g__JAFGTX01--2||g__MES13--2||g__Marinisporobacter--2||g__Paramaledivibacter--1||g__Peptoclostridium--1||g__Petrocella--2||g__Proteiniborus--2||g__QQWI01--1||g__SY095--2||g__Senegalia--3||g__Sporosalibacterium--1||g__Tepidibacter--4||g__Tepidibacter_A--2||g__UBA1351--2||g__Vallitalea_A--3:gtdb_order_counter=o__Clostridiales--9||o__DTU086--1||o__Lachnospirales--7||o__Peptostreptococcales--44||o__Tissierellales--22:gtdb_phylum_counter=p__Firmicutes_A--82||p__Firmicutes_B--1:gtdb_species_counter=s__143-21 sp019203185--2||s__Abyssisolibacter fermentans--1||s__Acetoanaerobium noterae--1||s__Acetoanaerobium pronyense--1||s__Acetoanaerobium sticklandii--1||s__Anaeromicrobium sediminis--1||s__Anaerosolibacter carboniphilus--1||s__Andreesenia angusta--4||s__Caldisalinibacter kiritimatiensis--1||s__Caloranaerobacter azorensis--1||s__Caloranaerobacter ferrireducens--1||s__Caloranaerobacter sp001316435--1||s__Caminicella sporogenes--1||s__Clostridium_AM magnum--1||s__Clostridium_H bovifaecis--1||s__Clostridium_J punense--1||s__Clostridium_J tunisiense--1||s__F0540 sp000466585--1||s__Fusibacter_C sp001897605--1||s__Fusibacter_C sp002412775--1||s__Fusibacter_C sp002441045--1||s__Fusibacter_C sp003482695--1||s__Fusibacter_C sp014859095--1||s__Fusibacter_C tunisiensis--1||s__Gottschalkia acidurici--3||s__Gottschalkia_A purinilytica--2||s__Hathewaya histolytica--1||s__Hathewaya massiliensis--1||s__Hathewaya sp003288255--2||s__Inediibacterium massiliense--3||s__Inediibacterium nitritogenes--3||s__JAAYRB01 sp012519005--1||s__JABXKX01 sp013619035--1||s__JABXKX01 sp016342415--3||s__JABXKX01 sp016937975--1||s__JADPRS01 sp015686845--4||s__JAFGTX01 sp016938815--2||s__MES13 sp009711765--1||s__MES13 sp009711785--1||s__Marinisporobacter balticus--2||s__Paramaledivibacter caminithermalis--1||s__Peptoclostridium litorale--1||s__Petrocella atlantisensis--1||s__Petrocella sp002841495--1||s__Proteiniborus ethanoligenes--1||s__Proteiniborus sp900095305--1||s__QQWI01 sp004125825--1||s__SY095 sp008152325--2||s__Senegalia massiliensis--1||s__Senegalia massiliensis_A--1||s__Senegalia sp016820655--1||s__Sporosalibacterium faouarense--1||s__Tepidibacter formicigenes--2||s__Tepidibacter thalassicus--2||s__Tepidibacter_A mesophilus--2||s__UBA1351 sp002342805--1||s__UBA1351 sp002382805--1||s__Vallitalea_A okinawensis--3:heptad_counter=MCP-44H--83:lbd_counter=:lca=d__Bacteria:lca_tree=c__Clostridia:name=N933482:ref_name_counter=],(((((RS_GCF_002964605.1_protein.faa_NZ_PQDH01000003.1_434@PF00015_full_PFAM.431.651:0.489085[&&NHX:Type=GTDB:gtdb_class=c__Clostridia:gtdb_domain=d__Bacteria:gtdb_family=f__Vallitaleaceae_A:gtdb_genus=g__Vallitalea_A:gtdb_order=o__Lachnospirales:gtdb_phylum=p__Firmicutes_A:gtdb_species=s__Vallitalea_A okinawensis:heptad=MCP-44H:species=d__Bacteria_p__Firmicutes_A_c__Clostridia_o__Lachnospirales_f__Vallitaleaceae_A_g__Vallitalea_A_s__Vallitalea_A okinawensis],((GB_GCA_003252135.1_protein.faa_QKDK01000190.1_3@PF00015_full_PFAM.481.688:0.0919571[&&NHX:Type=GTDB:gtdb_class=c__Clostridia:gtdb_domain=d__Bacteria:gtdb_family=f__Lachnospiraceae:gtdb_genus=g__SZUA-448:gtdb_order=o__Lachnospirales:gtdb_phylum=p__Firmicutes_A:gtdb_species=s__SZUA-448 sp003252135:heptad=MCP-44H:species=d__Bacteria_p__Firmicutes_A_c__Clostridia_o__Lachnospirales_f__Lachnospiraceae_g__SZUA-448_s__SZUA-448 sp003252135],GB_GCA_003249225.1_protein.faa_QKJQ01000016.1_51@PF00015_full_PFAM.480.686:0.116799[&&NHX:Type=GTDB:gtdb_class=c__Clostridia:gtdb_domain=d__Bacteria:gtdb_family=f__Lachnospiraceae:gtdb_genus=g__SZUA-448:gtdb_order=o__Lachnospirales:gtdb_phylum=p__Firmicutes_A:gtdb_species=s__SZUA-448 sp003249225:heptad=MCP-44H:species=d__Bacteria_p__Firmicutes_A_c__Clostridia_o__Lachnospirales_f__Lachnospiraceae_g__SZUA-448_s__SZUA-448 sp003249225])1:0.290508[&&NHX:Sample_counter=:Type_counter=GTDB--2:capture_class_counter=:capture_domain_counter=:capture_family_counter=:capture_genus_counter=:capture_order_counter=:capture_phylum_counter=:capture_species_counter=:evoltype=D:gtdb_class_counter=c__Clostridia--2:gtdb_domain_counter=d__Bacteria--2:gtdb_family_counter=f__Lachnospiraceae--2:gtdb_genus_counter=g__SZUA-448--2:gtdb_order_counter=o__Lachnospirales--2:gtdb_phylum_counter=p__Firmicutes_A--2:gtdb_species_counter=s__SZUA-448 sp003249225--1||s__SZUA-448 sp003252135--1:heptad_counter=MCP-44H--2:lbd_counter=:lca=d__Bacteria:lca_tree=g__SZUA-448:name=N933486:ref_name_counter=],(((RS_GCF_018390735.1_protein.faa_NZ_JAHBCL010000034.1_36@PF00015_full_PFAM.477.688:0.165725[&&NHX:Type=GTDB:gtdb_class=c__Clostridia:gtdb_domain=d__Bacteria:gtdb_family=f__Acidaminobacteraceae:gtdb_genus=g__Fusibacter:gtdb_order=o__Peptostreptococcales:gtdb_phylum=p__Firmicutes_A:gtdb_species=s__Fusibacter paucivorans:heptad=MCP-44H:species=d__Bacteria_p__Firmicutes_A_c__Clostridia_o__Peptostreptococcales_f__Acidaminobacteraceae_g__Fusibacter_s__Fusibacter paucivorans],RS_GCF_017874355.1_protein.faa_NZ_JAGGLI010000007.1_7@PF00015_full_PFAM.466.690:0.282562[&&NHX:Type=GTDB:gtdb_class=c__Clostridia:gtdb_domain=d__Bacteria:gtdb_family=f__Filifactoraceae:gtdb_genus=g__Acetoanaerobium:gtdb_order=o__Peptostreptococcales:gtdb_phylum=p__Firmicutes_A:gtdb_species=s__Acetoanaerobium pronyense:heptad=MCP-44H:species=d__Bacteria_p__Firmicutes_A_c__Clostridia_o__Peptostreptococcales_f__Filifactoraceae_g__Acetoanaerobium_s__Acetoanaerobium pronyense])0.082:0.0320488[&&NHX:Sample_counter=:Type_counter=GTDB--2:capture_class_counter=:capture_domain_counter=:capture_family_counter=:capture_genus_counter=:capture_order_counter=:capture_phylum_counter=:capture_species_counter=:evoltype=D:gtdb_class_counter=c__Clostridia--2:gtdb_domain_counter=d__Bacteria--2:gtdb_family_counter=f__Acidaminobacteraceae--1||f__Filifactoraceae--1:gtdb_genus_counter=g__Acetoanaerobium--1||g__Fusibacter--1:gtdb_order_counter=o__Peptostreptococcales--2:gtdb_phylum_counter=p__Firmicutes_A--2:gtdb_species_counter=s__Acetoanaerobium pronyense--1||s__Fusibacter paucivorans--1:heptad_counter=MCP-44H--2:lbd_counter=:lca=d__Bacteria:lca_tree=o__Peptostreptococcales:name=N933489:ref_name_counter=],(RS_GCF_004125825.1_protein.faa_NZ_QQWI01000006.1_274@PF00015_full_PFAM.453.669:0.0973577[&&NHX:Type=GTDB:gtdb_class=c__Clostridia:gtdb_domain=d__Bacteria:gtdb_family=f__Acidaminobacteraceae:gtdb_genus=g__QQWI01:gtdb_order=o__Peptostreptococcales:gtdb_phylum=p__Firmicutes_A:gtdb_species=s__QQWI01 sp004125825:heptad=MCP-44H:species=d__Bacteria_p__Firmicutes_A_c__Clostridia_o__Peptostreptococcales_f__Acidaminobacteraceae_g__QQWI01_s__QQWI01 sp004125825],(GB_GCA_016342415.1_protein.faa_JAEIOD010000020.1_4@PF00015_full_PFAM.452.671:5e-09[&&NHX:Type=GTDB:gtdb_class=c__Clostridia:gtdb_domain=d__Bacteria:gtdb_family=f__Acidaminobacteraceae:gtdb_genus=g__JABXKX01:gtdb_order=o__Peptostreptococcales:gtdb_phylum=p__Firmicutes_A:gtdb_species=s__JABXKX01 sp016342415:heptad=MCP-44H:species=d__Bacteria_p__Firmicutes_A_c__Clostridia_o__Peptostreptococcales_f__Acidaminobacteraceae_g__JABXKX01_s__JABXKX01 sp016342415],GB_GCA_013619035.1_protein.faa_JABXKX010000101.1_7@PF00015_full_PFAM.453.671:0.0158255[&&NHX:Type=GTDB:gtdb_class=c__Clostridia:gtdb_domain=d__Bacteria:gtdb_family=f__Acidaminobacteraceae:gtdb_genus=g__JABXKX01:gtdb_order=o__Peptostreptococcales:gtdb_phylum=p__Firmicutes_A:gtdb_species=s__JABXKX01 sp013619035:heptad=MCP-44H:species=d__Bacteria_p__Firmicutes_A_c__Clostridia_o__Peptostreptococcales_f__Acidaminobacteraceae_g__JABXKX01_s__JABXKX01 sp013619035])0.999:0.151532[&&NHX:Sample_counter=:Type_counter=GTDB--2:capture_class_counter=:capture_domain_counter=:capture_family_counter=:capture_genus_counter=:capture_order_counter=:capture_phylum_counter=:capture_species_counter=:evoltype=D:gtdb_class_counter=c__Clostridia--2:gtdb_domain_counter=d__Bacteria--2:gtdb_family_counter=f__Acidaminobacteraceae--2:gtdb_genus_counter=g__JABXKX01--2:gtdb_order_counter=o__Peptostreptococcales--2:gtdb_phylum_counter=p__Firmicutes_A--2:gtdb_species_counter=s__JABXKX01 sp013619035--1||s__JABXKX01 sp016342415--1:heptad_counter=MCP-44H--2:lbd_counter=:lca=d__Bacteria:lca_tree=g__JABXKX01:name=N933493:ref_name_counter=])0.995:0.112552[&&NHX:Sample_counter=:Type_counter=GTDB--3:capture_class_counter=:capture_domain_counter=:capture_family_counter=:capture_genus_counter=:capture_order_counter=:capture_phylum_counter=:capture_species_counter=:evoltype=D:gtdb_class_counter=c__Clostridia--3:gtdb_domain_counter=d__Bacteria--3:gtdb_family_counter=f__Acidaminobacteraceae--3:gtdb_genus_counter=g__JABXKX01--2||g__QQWI01--1:gtdb_order_counter=o__Peptostreptococcales--3:gtdb_phylum_counter=p__Firmicutes_A--3:gtdb_species_counter=s__JABXKX01 sp013619035--1||s__JABXKX01 sp016342415--1||s__QQWI01 sp004125825--1:heptad_counter=MCP-44H--3:lbd_counter=:lca=d__Bacteria:lca_tree=f__Acidaminobacteraceae:name=N933494:ref_name_counter=])0:0.0320844[&&NHX:Sample_counter=:Type_counter=GTDB--5:capture_class_counter=:capture_domain_counter=:capture_family_counter=:capture_genus_counter=:capture_order_counter=:capture_phylum_counter=:capture_species_counter=:evoltype=D:gtdb_class_counter=c__Clostridia--5:gtdb_domain_counter=d__Bacteria--5:gtdb_family_counter=f__Acidaminobacteraceae--4||f__Filifactoraceae--1:gtdb_genus_counter=g__Acetoanaerobium--1||g__Fusibacter--1||g__JABXKX01--2||g__QQWI01--1:gtdb_order_counter=o__Peptostreptococcales--5:gtdb_phylum_counter=p__Firmicutes_A--5:gtdb_species_counter=s__Acetoanaerobium pronyense--1||s__Fusibacter paucivorans--1||s__JABXKX01 sp013619035--1||s__JABXKX01 sp016342415--1||s__QQWI01 sp004125825--1:heptad_counter=MCP-44H--5:lbd_counter=:lca=d__Bacteria:lca_tree=o__Peptostreptococcales:name=N933495:ref_name_counter=],((GB_GCA_002382805.1_protein.faa_DGAD01000016.1_110@PF00015_full_PFAM.481.683:0.257115[&&NHX:Type=GTDB:gtdb_class=c__Clostridia:gtdb_domain=d__Bacteria:gtdb_family=f__Vallitaleaceae:gtdb_genus=g__UBA1351:gtdb_order=o__Lachnospirales:gtdb_phylum=p__Firmicutes_A:gtdb_species=s__UBA1351 sp002382805:heptad=MCP-44H:species=d__Bacteria_p__Firmicutes_A_c__Clostridia_o__Lachnospirales_f__Vallitaleaceae_g__UBA1351_s__UBA1351 sp002382805],GB_GCA_001897605.1_protein.faa_MKTL01000006.1_652@PF00015_full_PFAM.494.675:0.239285[&&NHX:Type=GTDB:gtdb_class=c__Clostridia:gtdb_domain=d__Bacteria:gtdb_family=f__Acidaminobacteraceae:gtdb_genus=g__Fusibacter_C:gtdb_order=o__Peptostreptococcales:gtdb_phylum=p__Firmicutes_A:gtdb_species=s__Fusibacter_C sp001897605:heptad=MCP-44H:species=d__Bacteria_p__Firmicutes_A_c__Clostridia_o__Peptostreptococcales_f__Acidaminobacteraceae_g__Fusibacter_C_s__Fusibacter_C sp001897605])0.809:0.0750607[&&NHX:Sample_counter=:Type_counter=GTDB--2:capture_class_counter=:capture_domain_counter=:capture_family_counter=:capture_genus_counter=:capture_order_counter=:capture_phylum_counter=:capture_species_counter=:evoltype=D:gtdb_class_counter=c__Clostridia--2:gtdb_domain_counter=d__Bacteria--2:gtdb_family_counter=f__Acidaminobacteraceae--1||f__Vallitaleaceae--1:gtdb_genus_counter=g__Fusibacter_C--1||g__UBA1351--1:gtdb_order_counter=o__Lachnospirales--1||o__Peptostreptococcales--1:gtdb_phylum_counter=p__Firmicutes_A--2:gtdb_species_counter=s__Fusibacter_C sp001897605--1||s__UBA1351 sp002382805--1:heptad_counter=MCP-44H--2:lbd_counter=:lca=d__Bacteria:lca_tree=c__Clostridia:name=N933498:ref_name_counter=],GB_GCA_016938815.1_protein.faa_JAFGTX010000290.1_6@PF00015_full_PFAM.458.671:0.156637[&&NHX:Type=GTDB:gtdb_class=c__Clostridia:gtdb_domain=d__Bacteria:gtdb_family=f__Acidaminobacteraceae:gtdb_genus=g__JAFGTX01:gtdb_order=o__Peptostreptococcales:gtdb_phylum=p__Firmicutes_A:gtdb_species=s__JAFGTX01 sp016938815:heptad=MCP-44H:species=d__Bacteria_p__Firmicutes_A_c__Clostridia_o__Peptostreptococcales_f__Acidaminobacteraceae_g__JAFGTX01_s__JAFGTX01 sp016938815])0.865:0.046941[&&NHX:Sample_counter=:Type_counter=GTDB--3:capture_class_counter=:capture_domain_counter=:capture_family_counter=:capture_genus_counter=:capture_order_counter=:capture_phylum_counter=:capture_species_counter=:evoltype=D:gtdb_class_counter=c__Clostridia--3:gtdb_domain_counter=d__Bacteria--3:gtdb_family_counter=f__Acidaminobacteraceae--2||f__Vallitaleaceae--1:gtdb_genus_counter=g__Fusibacter_C--1||g__JAFGTX01--1||g__UBA1351--1:gtdb_order_counter=o__Lachnospirales--1||o__Peptostreptococcales--2:gtdb_phylum_counter=p__Firmicutes_A--3:gtdb_species_counter=s__Fusibacter_C sp001897605--1||s__JAFGTX01 sp016938815--1||s__UBA1351 sp002382805--1:heptad_counter=MCP-44H--3:lbd_counter=:lca=d__Bacteria:lca_tree=c__Clostridia:name=N933500:ref_name_counter=])0.082:0.0360053[&&NHX:Sample_counter=:Type_counter=GTDB--8:capture_class_counter=:capture_domain_counter=:capture_family_counter=:capture_genus_counter=:capture_order_counter=:capture_phylum_counter=:capture_species_counter=:evoltype=D:gtdb_class_counter=c__Clostridia--8:gtdb_domain_counter=d__Bacteria--8:gtdb_family_counter=f__Acidaminobacteraceae--6||f__Filifactoraceae--1||f__Vallitaleaceae--1:gtdb_genus_counter=g__Acetoanaerobium--1||g__Fusibacter--1||g__Fusibacter_C--1||g__JABXKX01--2||g__JAFGTX01--1||g__QQWI01--1||g__UBA1351--1:gtdb_order_counter=o__Lachnospirales--1||o__Peptostreptococcales--7:gtdb_phylum_counter=p__Firmicutes_A--8:gtdb_species_counter=s__Acetoanaerobium pronyense--1||s__Fusibacter paucivorans--1||s__Fusibacter_C sp001897605--1||s__JABXKX01 sp013619035--1||s__JABXKX01 sp016342415--1||s__JAFGTX01 sp016938815--1||s__QQWI01 sp004125825--1||s__UBA1351 sp002382805--1:heptad_counter=MCP-44H--8:lbd_counter=:lca=d__Bacteria:lca_tree=c__Clostridia:name=N933501:ref_name_counter=])0.995:0.171081[&&NHX:Sample_counter=:Type_counter=GTDB--10:capture_class_counter=:capture_domain_counter=:capture_family_counter=:capture_genus_counter=:capture_order_counter=:capture_phylum_counter=:capture_species_counter=:evoltype=D:gtdb_class_counter=c__Clostridia--10:gtdb_domain_counter=d__Bacteria--10:gtdb_family_counter=f__Acidaminobacteraceae--6||f__Filifactoraceae--1||f__Lachnospiraceae--2||f__Vallitaleaceae--1:gtdb_genus_counter=g__Acetoanaerobium--1||g__Fusibacter--1||g__Fusibacter_C--1||g__JABXKX01--2||g__JAFGTX01--1||g__QQWI01--1||g__SZUA-448--2||g__UBA1351--1:gtdb_order_counter=o__Lachnospirales--3||o__Peptostreptococcales--7:gtdb_phylum_counter=p__Firmicutes_A--10:gtdb_species_counter=s__Acetoanaerobium pronyense--1||s__Fusibacter paucivorans--1||s__Fusibacter_C sp001897605--1||s__JABXKX01 sp013619035--1||s__JABXKX01 sp016342415--1||s__JAFGTX01 sp016938815--1||s__QQWI01 sp004125825--1||s__SZUA-448 sp003249225--1||s__SZUA-448 sp003252135--1||s__UBA1351 sp002382805--1:heptad_counter=MCP-44H--10:lbd_counter=:lca=d__Bacteria:lca_tree=c__Clostridia:name=N933502:ref_name_counter=])0.891:0.0710784[&&NHX:Sample_counter=:Type_counter=GTDB--11:capture_class_counter=:capture_domain_counter=:capture_family_counter=:capture_genus_counter=:capture_order_counter=:capture_phylum_counter=:capture_species_counter=:evoltype=D:gtdb_class_counter=c__Clostridia--11:gtdb_domain_counter=d__Bacteria--11:gtdb_family_counter=f__Acidaminobacteraceae--6||f__Filifactoraceae--1||f__Lachnospiraceae--2||f__Vallitaleaceae--1||f__Vallitaleaceae_A--1:gtdb_genus_counter=g__Acetoanaerobium--1||g__Fusibacter--1||g__Fusibacter_C--1||g__JABXKX01--2||g__JAFGTX01--1||g__QQWI01--1||g__SZUA-448--2||g__UBA1351--1||g__Vallitalea_A--1:gtdb_order_counter=o__Lachnospirales--4||o__Peptostreptococcales--7:gtdb_phylum_counter=p__Firmicutes_A--11:gtdb_species_counter=s__Acetoanaerobium pronyense--1||s__Fusibacter paucivorans--1||s__Fusibacter_C sp001897605--1||s__JABXKX01 sp013619035--1||s__JABXKX01 sp016342415--1||s__JAFGTX01 sp016938815--1||s__QQWI01 sp004125825--1||s__SZUA-448 sp003249225--1||s__SZUA-448 sp003252135--1||s__UBA1351 sp002382805--1||s__Vallitalea_A okinawensis--1:heptad_counter=MCP-44H--11:lbd_counter=:lca=d__Bacteria:lca_tree=c__Clostridia:name=N933503:ref_name_counter=],(((GB_GCA_012799415.1_protein.faa_JAAZLH010000405.1_15@PF00015_full_PFAM.433.665:0.116981[&&NHX:Type=GTDB:gtdb_class=c__Clostridia:gtdb_domain=d__Bacteria:gtdb_family=f__JAAYNZ01:gtdb_genus=g__JAAZLH01:gtdb_order=o__Lachnospirales:gtdb_phylum=p__Firmicutes_A:gtdb_species=s__JAAZLH01 sp012799415:heptad=MCP-44H:species=d__Bacteria_p__Firmicutes_A_c__Clostridia_o__Lachnospirales_f__JAAYNZ01_g__JAAZLH01_s__JAAZLH01 sp012799415],(GB_GCA_012841565.1_protein.faa_DUUM01000019.1_9@PF00015_full_PFAM.459.664:0.0950095[&&NHX:Type=GTDB:gtdb_class=c__Clostridia:gtdb_domain=d__Bacteria:gtdb_family=f__Cellulosilyticaceae:gtdb_genus=g__DUUM01:gtdb_order=o__Lachnospirales:gtdb_phylum=p__Firmicutes_A:gtdb_species=s__DUUM01 sp012841565:heptad=MCP-44H:species=d__Bacteria_p__Firmicutes_A_c__Clostridia_o__Lachnospirales_f__Cellulosilyticaceae_g__DUUM01_s__DUUM01 sp012841565],GB_GCA_012518255.1_protein.faa_JAAYSX010000030.1_58@PF00015_full_PFAM.447.665:0.113851[&&NHX:Type=GTDB:gtdb_class=c__Clostridia:gtdb_domain=d__Bacteria:gtdb_family=f__Cellulosilyticaceae:gtdb_genus=g__JAAYSX01:gtdb_order=o__Lachnospirales:gtdb_phylum=p__Firmicutes_A:gtdb_species=s__JAAYSX01 sp012518255:heptad=MCP-44H:species=d__Bacteria_p__Firmicutes_A_c__Clostridia_o__Lachnospirales_f__Cellulosilyticaceae_g__JAAYSX01_s__JAAYSX01 sp012518255])0.986:0.0953051[&&NHX:Sample_counter=:Type_counter=GTDB--2:capture_class_counter=:capture_domain_counter=:capture_family_counter=:capture_genus_counter=:capture_order_counter=:capture_phylum_counter=:capture_species_counter=:evoltype=D:gtdb_class_counter=c__Clostridia--2:gtdb_domain_counter=d__Bacteria--2:gtdb_family_counter=f__Cellulosilyticaceae--2:gtdb_genus_counter=g__DUUM01--1||g__JAAYSX01--1:gtdb_order_counter=o__Lachnospirales--2:gtdb_phylum_counter=p__Firmicutes_A--2:gtdb_species_counter=s__DUUM01 sp012841565--1||s__JAAYSX01 sp012518255--1:heptad_counter=MCP-44H--2:lbd_counter=:lca=d__Bacteria:lca_tree=f__Cellulosilyticaceae:name=N933507:ref_name_counter=])0.987:0.0895962[&&NHX:Sample_counter=:Type_counter=GTDB--3:capture_class_counter=:capture_domain_counter=:capture_family_counter=:capture_genus_counter=:capture_order_counter=:capture_phylum_counter=:capture_species_counter=:evoltype=D:gtdb_class_counter=c__Clostridia--3:gtdb_domain_counter=d__Bacteria--3:gtdb_family_counter=f__Cellulosilyticaceae--2||f__JAAYNZ01--1:gtdb_genus_counter=g__DUUM01--1||g__JAAYSX01--1||g__JAAZLH01--1:gtdb_order_counter=o__Lachnospirales--3:gtdb_phylum_counter=p__Firmicutes_A--3:gtdb_species_counter=s__DUUM01 sp012841565--1||s__JAAYSX01 sp012518255--1||s__JAAZLH01 sp012799415--1:heptad_counter=MCP-44H--3:lbd_counter=:lca=d__Bacteria:lca_tree=o__Lachnospirales:name=N933508:ref_name_counter=],((GB_GCA_002376545.1_protein.faa_DFOH01000041.1_102@PF00015_full_PFAM.473.689:0.105043[&&NHX:Type=GTDB:gtdb_class=c__Clostridia:gtdb_domain=d__Bacteria:gtdb_family=f__Proteiniboraceae:gtdb_genus=g__Proteiniborus:gtdb_order=o__Tissierellales:gtdb_phylum=p__Firmicutes_A:gtdb_species=s__Proteiniborus sp002376545:heptad=MCP-44H:species=d__Bacteria_p__Firmicutes_A_c__Clostridia_o__Tissierellales_f__Proteiniboraceae_g__Proteiniborus_s__Proteiniborus sp002376545],RS_GCF_900142105.1_protein.faa_NZ_FQZS01000019.1_10@PF00015_full_PFAM.424.671:0.109403[&&NHX:Type=GTDB:gtdb_class=c__Clostridia:gtdb_domain=d__Bacteria:gtdb_family=f__Lutisporaceae:gtdb_genus=g__Lutispora:gtdb_order=o__Lutisporales:gtdb_phylum=p__Firmicutes_A:gtdb_species=s__Lutispora thermophila:heptad=MCP-44H:species=d__Bacteria_p__Firmicutes_A_c__Clostridia_o__Lutisporales_f__Lutisporaceae_g__Lutispora_s__Lutispora thermophila])0.996:0.129335[&&NHX:Sample_counter=:Type_counter=GTDB--2:capture_class_counter=:capture_domain_counter=:capture_family_counter=:capture_genus_counter=:capture_order_counter=:capture_phylum_counter=:capture_species_counter=:evoltype=D:gtdb_class_counter=c__Clostridia--2:gtdb_domain_counter=d__Bacteria--2:gtdb_family_counter=f__Lutisporaceae--1||f__Proteiniboraceae--1:gtdb_genus_counter=g__Lutispora--1||g__Proteiniborus--1:gtdb_order_counter=o__Lutisporales--1||o__Tissierellales--1:gtdb_phylum_counter=p__Firmicutes_A--2:gtdb_species_counter=s__Lutispora thermophila--1||s__Proteiniborus sp002376545--1:heptad_counter=MCP-44H--2:lbd_counter=:lca=d__Bacteria:lca_tree=c__Clostridia:name=N933511:ref_name_counter=],(GB_GCA_012518685.1_protein.faa_JAAYRQ010000008.1_31@PF00015_full_PFAM.94.319:0.241136[&&NHX:Type=GTDB:gtdb_class=c__Syntrophomonadia:gtdb_domain=d__Bacteria:gtdb_family=f__Syntrophomonadaceae:gtdb_genus=g__JAAYRQ01:gtdb_order=o__Syntrophomonadales:gtdb_phylum=p__Firmicutes_B:gtdb_species=s__JAAYRQ01 sp012518685:heptad=MCP-44H:species=d__Bacteria_p__Firmicutes_B_c__Syntrophomonadia_o__Syntrophomonadales_f__Syntrophomonadaceae_g__JAAYRQ01_s__JAAYRQ01 sp012518685],(RS_GCF_009695605.1_protein.faa_NZ_VUNQ01000023.1_25@PF00015_full_PFAM.457.671:0.117085[&&NHX:Type=GTDB:gtdb_class=c__Clostridia:gtdb_domain=d__Bacteria:gtdb_family=f__Tissierellaceae:gtdb_genus=g__DSM105185:gtdb_order=o__Tissierellales:gtdb_phylum=p__Firmicutes_A:gtdb_species=s__DSM105185 sp009695605:heptad=MCP-44H:species=d__Bacteria_p__Firmicutes_A_c__Clostridia_o__Tissierellales_f__Tissierellaceae_g__DSM105185_s__DSM105185 sp009695605],(GB_GCA_012728595.1_protein.faa_JAAYEU010000191.1_7@PF00015_full_PFAM.446.671:0[&&NHX:Type=GTDB:gtdb_class=c__Clostridia:gtdb_domain=d__Bacteria:gtdb_family=f__Tepidimicrobiaceae:gtdb_genus=g__Tepidimicrobium:gtdb_order=o__Tissierellales:gtdb_phylum=p__Firmicutes_A:gtdb_species=s__Tepidimicrobium sp012728595:heptad=MCP-44H:species=d__Bacteria_p__Firmicutes_A_c__Clostridia_o__Tissierellales_f__Tepidimicrobiaceae_g__Tepidimicrobium_s__Tepidimicrobium sp012728595],RS_GCF_900106765.1_protein.faa_NZ_FNNG01000009.1_95@PF00015_full_PFAM.446.671:0[&&NHX:Type=GTDB:gtdb_class=c__Clostridia:gtdb_domain=d__Bacteria:gtdb_family=f__Tepidimicrobiaceae:gtdb_genus=g__Tepidimicrobium:gtdb_order=o__Tissierellales:gtdb_phylum=p__Firmicutes_A:gtdb_species=s__Tepidimicrobium xylanilyticum:heptad=MCP-44H:species=d__Bacteria_p__Firmicutes_A_c__Clostridia_o__Tissierellales_f__Tepidimicrobiaceae_g__Tepidimicrobium_s__Tepidimicrobium xylanilyticum]):0.166484[&&NHX:Sample_counter=:Type_counter=GTDB--2:capture_class_counter=:capture_domain_counter=:capture_family_counter=:capture_genus_counter=:capture_order_counter=:capture_phylum_counter=:capture_species_counter=:evoltype=D:gtdb_class_counter=c__Clostridia--2:gtdb_domain_counter=d__Bacteria--2:gtdb_family_counter=f__Tepidimicrobiaceae--2:gtdb_genus_counter=g__Tepidimicrobium--2:gtdb_order_counter=o__Tissierellales--2:gtdb_phylum_counter=p__Firmicutes_A--2:gtdb_species_counter=s__Tepidimicrobium sp012728595--1||s__Tepidimicrobium xylanilyticum--1:heptad_counter=MCP-44H--2:lbd_counter=:lca=d__Bacteria:lca_tree=g__Tepidimicrobium:name=N933516:ref_name_counter=])0.845:0.0336387[&&NHX:Sample_counter=:Type_counter=GTDB--3:capture_class_counter=:capture_domain_counter=:capture_family_counter=:capture_genus_counter=:capture_order_counter=:capture_phylum_counter=:capture_species_counter=:evoltype=D:gtdb_class_counter=c__Clostridia--3:gtdb_domain_counter=d__Bacteria--3:gtdb_family_counter=f__Tepidimicrobiaceae--2||f__Tissierellaceae--1:gtdb_genus_counter=g__DSM105185--1||g__Tepidimicrobium--2:gtdb_order_counter=o__Tissierellales--3:gtdb_phylum_counter=p__Firmicutes_A--3:gtdb_species_counter=s__DSM105185 sp009695605--1||s__Tepidimicrobium sp012728595--1||s__Tepidimicrobium xylanilyticum--1:heptad_counter=MCP-44H--3:lbd_counter=:lca=d__Bacteria:lca_tree=o__Tissierellales:name=N933517:ref_name_counter=])0.89:0.0380941[&&NHX:Sample_counter=:Type_counter=GTDB--4:capture_class_counter=:capture_domain_counter=:capture_family_counter=:capture_genus_counter=:capture_order_counter=:capture_phylum_counter=:capture_species_counter=:evoltype=D:gtdb_class_counter=c__Clostridia--3||c__Syntrophomonadia--1:gtdb_domain_counter=d__Bacteria--4:gtdb_family_counter=f__Syntrophomonadaceae--1||f__Tepidimicrobiaceae--2||f__Tissierellaceae--1:gtdb_genus_counter=g__DSM105185--1||g__JAAYRQ01--1||g__Tepidimicrobium--2:gtdb_order_counter=o__Syntrophomonadales--1||o__Tissierellales--3:gtdb_phylum_counter=p__Firmicutes_A--3||p__Firmicutes_B--1:gtdb_species_counter=s__DSM105185 sp009695605--1||s__JAAYRQ01 sp012518685--1||s__Tepidimicrobium sp012728595--1||s__Tepidimicrobium xylanilyticum--1:heptad_counter=MCP-44H--4:lbd_counter=:lca=d__Bacteria:lca_tree=d__Bacteria:name=N933518:ref_name_counter=])0.859:0.0302191[&&NHX:Sample_counter=:Type_counter=GTDB--6:capture_class_counter=:capture_domain_counter=:capture_family_counter=:capture_genus_counter=:capture_order_counter=:capture_phylum_counter=:capture_species_counter=:evoltype=D:gtdb_class_counter=c__Clostridia--5||c__Syntrophomonadia--1:gtdb_domain_counter=d__Bacteria--6:gtdb_family_counter=f__Lutisporaceae--1||f__Proteiniboraceae--1||f__Syntrophomonadaceae--1||f__Tepidimicrobiaceae--2||f__Tissierellaceae--1:gtdb_genus_counter=g__DSM105185--1||g__JAAYRQ01--1||g__Lutispora--1||g__Proteiniborus--1||g__Tepidimicrobium--2:gtdb_order_counter=o__Lutisporales--1||o__Syntrophomonadales--1||o__Tissierellales--4:gtdb_phylum_counter=p__Firmicutes_A--5||p__Firmicutes_B--1:gtdb_species_counter=s__DSM105185 sp009695605--1||s__JAAYRQ01 sp012518685--1||s__Lutispora thermophila--1||s__Proteiniborus sp002376545--1||s__Tepidimicrobium sp012728595--1||s__Tepidimicrobium xylanilyticum--1:heptad_counter=MCP-44H--6:lbd_counter=:lca=d__Bacteria:lca_tree=d__Bacteria:name=N933519:ref_name_counter=])0.984:0.0734026[&&NHX:Sample_counter=:Type_counter=GTDB--9:capture_class_counter=:capture_domain_counter=:capture_family_counter=:capture_genus_counter=:capture_order_counter=:capture_phylum_counter=:capture_species_counter=:evoltype=D:gtdb_class_counter=c__Clostridia--8||c__Syntrophomonadia--1:gtdb_domain_counter=d__Bacteria--9:gtdb_family_counter=f__Cellulosilyticaceae--2||f__JAAYNZ01--1||f__Lutisporaceae--1||f__Proteiniboraceae--1||f__Syntrophomonadaceae--1||f__Tepidimicrobiaceae--2||f__Tissierellaceae--1:gtdb_genus_counter=g__DSM105185--1||g__DUUM01--1||g__JAAYRQ01--1||g__JAAYSX01--1||g__JAAZLH01--1||g__Lutispora--1||g__Proteiniborus--1||g__Tepidimicrobium--2:gtdb_order_counter=o__Lachnospirales--3||o__Lutisporales--1||o__Syntrophomonadales--1||o__Tissierellales--4:gtdb_phylum_counter=p__Firmicutes_A--8||p__Firmicutes_B--1:gtdb_species_counter=s__DSM105185 sp009695605--1||s__DUUM01 sp012841565--1||s__JAAYRQ01 sp012518685--1||s__JAAYSX01 sp012518255--1||s__JAAZLH01 sp012799415--1||s__Lutispora thermophila--1||s__Proteiniborus sp002376545--1||s__Tepidimicrobium sp012728595--1||s__Tepidimicrobium xylanilyticum--1:heptad_counter=MCP-44H--9:lbd_counter=:lca=d__Bacteria:lca_tree=d__Bacteria:name=N933520:ref_name_counter=],(((RS_GCF_900142235.1_protein.faa_NZ_FRAE01000066.1_8@PF00015_full_PFAM.431.655:0.0742702[&&NHX:Type=GTDB:gtdb_class=c__Clostridia:gtdb_domain=d__Bacteria:gtdb_family=f__Peptostreptococcaceae:gtdb_genus=g__Tepidibacter:gtdb_order=o__Peptostreptococcales:gtdb_phylum=p__Firmicutes_A:gtdb_species=s__Tepidibacter formicigenes:heptad=MCP-44H:species=d__Bacteria_p__Firmicutes_A_c__Clostridia_o__Peptostreptococcales_f__Peptostreptococcaceae_g__Tepidibacter_s__Tepidibacter formicigenes],(RS_GCF_900142235.1_protein.faa_NZ_FRAE01000026.1_21@PF00015_full_PFAM.425.652:0.104449[&&NHX:Type=GTDB:gtdb_class=c__Clostridia:gtdb_domain=d__Bacteria:gtdb_family=f__Peptostreptococcaceae:gtdb_genus=g__Tepidibacter:gtdb_order=o__Peptostreptococcales:gtdb_phylum=p__Firmicutes_A:gtdb_species=s__Tepidibacter formicigenes:heptad=MCP-44H:species=d__Bacteria_p__Firmicutes_A_c__Clostridia_o__Peptostreptococcales_f__Peptostreptococcaceae_g__Tepidibacter_s__Tepidibacter formicigenes],RS_GCF_002270055.1_protein.faa_NZ_NIBG01000032.1_4@PF00015_full_PFAM.435.656:0.100661[&&NHX:Type=GTDB:gtdb_class=c__Clostridia:gtdb_domain=d__Bacteria:gtdb_family=f__Thermotaleaceae:gtdb_genus=g__Anaeromicrobium:gtdb_order=o__Peptostreptococcales:gtdb_phylum=p__Firmicutes_A:gtdb_species=s__Anaeromicrobium sediminis:heptad=MCP-44H:species=d__Bacteria_p__Firmicutes_A_c__Clostridia_o__Peptostreptococcales_f__Thermotaleaceae_g__Anaeromicrobium_s__Anaeromicrobium sediminis])0.93:0.0376367[&&NHX:Sample_counter=:Type_counter=GTDB--2:capture_class_counter=:capture_domain_counter=:capture_family_counter=:capture_genus_counter=:capture_order_counter=:capture_phylum_counter=:capture_species_counter=:evoltype=D:gtdb_class_counter=c__Clostridia--2:gtdb_domain_counter=d__Bacteria--2:gtdb_family_counter=f__Peptostreptococcaceae--1||f__Thermotaleaceae--1:gtdb_genus_counter=g__Anaeromicrobium--1||g__Tepidibacter--1:gtdb_order_counter=o__Peptostreptococcales--2:gtdb_phylum_counter=p__Firmicutes_A--2:gtdb_species_counter=s__Anaeromicrobium sediminis--1||s__Tepidibacter formicigenes--1:heptad_counter=MCP-44H--2:lbd_counter=:lca=d__Bacteria:lca_tree=o__Peptostreptococcales:name=N933524:ref_name_counter=])0.39:0.00754567[&&NHX:Sample_counter=:Type_counter=GTDB--3:capture_class_counter=:capture_domain_counter=:capture_family_counter=:capture_genus_counter=:capture_order_counter=:capture_phylum_counter=:capture_species_counter=:evoltype=D:gtdb_class_counter=c__Clostridia--3:gtdb_domain_counter=d__Bacteria--3:gtdb_family_counter=f__Peptostreptococcaceae--2||f__Thermotaleaceae--1:gtdb_genus_counter=g__Anaeromicrobium--1||g__Tepidibacter--2:gtdb_order_counter=o__Peptostreptococcales--3:gtdb_phylum_counter=p__Firmicutes_A--3:gtdb_species_counter=s__Anaeromicrobium sediminis--1||s__Tepidibacter formicigenes--2:heptad_counter=MCP-44H--3:lbd_counter=:lca=d__Bacteria:lca_tree=o__Peptostreptococcales:name=N933525:ref_name_counter=],(RS_GCF_900129915.1_protein.faa_NZ_FQXH01000008.1_172@PF00015_full_PFAM.451.654:0.0474402[&&NHX:Type=GTDB:gtdb_class=c__Clostridia:gtdb_domain=d__Bacteria:gtdb_family=f__Peptostreptococcaceae:gtdb_genus=g__Tepidibacter:gtdb_order=o__Peptostreptococcales:gtdb_phylum=p__Firmicutes_A:gtdb_species=s__Tepidibacter thalassicus:heptad=MCP-44H:species=d__Bacteria_p__Firmicutes_A_c__Clostridia_o__Peptostreptococcales_f__Peptostreptococcaceae_g__Tepidibacter_s__Tepidibacter thalassicus],(RS_GCF_900142235.1_protein.faa_NZ_FRAE01000066.1_6@PF00015_full_PFAM.440.656:0.0164529[&&NHX:Type=GTDB:gtdb_class=c__Clostridia:gtdb_domain=d__Bacteria:gtdb_family=f__Peptostreptococcaceae:gtdb_genus=g__Tepidibacter:gtdb_order=o__Peptostreptococcales:gtdb_phylum=p__Firmicutes_A:gtdb_species=s__Tepidibacter formicigenes:heptad=MCP-44H:species=d__Bacteria_p__Firmicutes_A_c__Clostridia_o__Peptostreptococcales_f__Peptostreptococcaceae_g__Tepidibacter_s__Tepidibacter formicigenes],RS_GCF_900142235.1_protein.faa_NZ_FRAE01000066.1_7@PF00015_full_PFAM.442.658:0.0197248[&&NHX:Type=GTDB:gtdb_class=c__Clostridia:gtdb_domain=d__Bacteria:gtdb_family=f__Peptostreptococcaceae:gtdb_genus=g__Tepidibacter:gtdb_order=o__Peptostreptococcales:gtdb_phylum=p__Firmicutes_A:gtdb_species=s__Tepidibacter formicigenes:heptad=MCP-44H:species=d__Bacteria_p__Firmicutes_A_c__Clostridia_o__Peptostreptococcales_f__Peptostreptococcaceae_g__Tepidibacter_s__Tepidibacter formicigenes])0.92:0.0209913[&&NHX:Sample_counter=:Type_counter=GTDB--2:capture_class_counter=:capture_domain_counter=:capture_family_counter=:capture_genus_counter=:capture_order_counter=:capture_phylum_counter=:capture_species_counter=:evoltype=D:gtdb_class_counter=c__Clostridia--2:gtdb_domain_counter=d__Bacteria--2:gtdb_family_counter=f__Peptostreptococcaceae--2:gtdb_genus_counter=g__Tepidibacter--2:gtdb_order_counter=o__Peptostreptococcales--2:gtdb_phylum_counter=p__Firmicutes_A--2:gtdb_species_counter=s__Tepidibacter formicigenes--2:heptad_counter=MCP-44H--2:lbd_counter=:lca=d__Bacteria:lca_tree=s__Tepidibacter formicigenes:name=N933529:ref_name_counter=])0.846:0.0143414[&&NHX:Sample_counter=:Type_counter=GTDB--3:capture_class_counter=:capture_domain_counter=:capture_family_counter=:capture_genus_counter=:capture_order_counter=:capture_phylum_counter=:capture_species_counter=:evoltype=D:gtdb_class_counter=c__Clostridia--3:gtdb_domain_counter=d__Bacteria--3:gtdb_family_counter=f__Peptostreptococcaceae--3:gtdb_genus_counter=g__Tepidibacter--3:gtdb_order_counter=o__Peptostreptococcales--3:gtdb_phylum_counter=p__Firmicutes_A--3:gtdb_species_counter=s__Tepidibacter formicigenes--2||s__Tepidibacter thalassicus--1:heptad_counter=MCP-44H--3:lbd_counter=:lca=d__Bacteria:lca_tree=g__Tepidibacter:name=N933530:ref_name_counter=])0.933:0.0388166[&&NHX:Sample_counter=:Type_counter=GTDB--6:capture_class_counter=:capture_domain_counter=:capture_family_counter=:capture_genus_counter=:capture_order_counter=:capture_phylum_counter=:capture_species_counter=:evoltype=D:gtdb_class_counter=c__Clostridia--6:gtdb_domain_counter=d__Bacteria--6:gtdb_family_counter=f__Peptostreptococcaceae--5||f__Thermotaleaceae--1:gtdb_genus_counter=g__Anaeromicrobium--1||g__Tepidibacter--5:gtdb_order_counter=o__Peptostreptococcales--6:gtdb_phylum_counter=p__Firmicutes_A--6:gtdb_species_counter=s__Anaeromicrobium sediminis--1||s__Tepidibacter formicigenes--4||s__Tepidibacter thalassicus--1:heptad_counter=MCP-44H--6:lbd_counter=:lca=d__Bacteria:lca_tree=o__Peptostreptococcales:name=N933531:ref_name_counter=],((RS_GCF_002724055.1_protein.faa_NZ_BDQY01000007.1_33@PF00015_full_PFAM.431.650:0.197379[&&NHX:Type=GTDB:gtdb_class=c__Clostridia:gtdb_domain=d__Bacteria:gtdb_family=f__Peptostreptococcaceae:gtdb_genus=g__Tepidibacter_A:gtdb_order=o__Peptostreptococcales:gtdb_phylum=p__Firmicutes_A:gtdb_species=s__Tepidibacter_A mesophilus:heptad=MCP-44H:species=d__Bacteria_p__Firmicutes_A_c__Clostridia_o__Peptostreptococcales_f__Peptostreptococcaceae_g__Tepidibacter_A_s__Tepidibacter_A mesophilus],RS_GCF_002724055.1_protein.faa_NZ_BDQY01000007.1_37@PF00015_full_PFAM.431.653:0.0641628[&&NHX:Type=GTDB:gtdb_class=c__Clostridia:gtdb_domain=d__Bacteria:gtdb_family=f__Peptostreptococcaceae:gtdb_genus=g__Tepidibacter_A:gtdb_order=o__Peptostreptococcales:gtdb_phylum=p__Firmicutes_A:gtdb_species=s__Tepidibacter_A mesophilus:heptad=MCP-44H:species=d__Bacteria_p__Firmicutes_A_c__Clostridia_o__Peptostreptococcales_f__Peptostreptococcaceae_g__Tepidibacter_A_s__Tepidibacter_A mesophilus])0.061:0.014544[&&NHX:Sample_counter=:Type_counter=GTDB--2:capture_class_counter=:capture_domain_counter=:capture_family_counter=:capture_genus_counter=:capture_order_counter=:capture_phylum_counter=:capture_species_counter=:evoltype=D:gtdb_class_counter=c__Clostridia--2:gtdb_domain_counter=d__Bacteria--2:gtdb_family_counter=f__Peptostreptococcaceae--2:gtdb_genus_counter=g__Tepidibacter_A--2:gtdb_order_counter=o__Peptostreptococcales--2:gtdb_phylum_counter=p__Firmicutes_A--2:gtdb_species_counter=s__Tepidibacter_A mesophilus--2:heptad_counter=MCP-44H--2:lbd_counter=:lca=d__Bacteria:lca_tree=s__Tepidibacter_A mesophilus:name=N933534:ref_name_counter=],RS_GCF_900129915.1_protein.faa_NZ_FQXH01000013.1_27@PF00015_full_PFAM.439.648:0.0462462[&&NHX:Type=GTDB:gtdb_class=c__Clostridia:gtdb_domain=d__Bacteria:gtdb_family=f__Peptostreptococcaceae:gtdb_genus=g__Tepidibacter:gtdb_order=o__Peptostreptococcales:gtdb_phylum=p__Firmicutes_A:gtdb_species=s__Tepidibacter thalassicus:heptad=MCP-44H:species=d__Bacteria_p__Firmicutes_A_c__Clostridia_o__Peptostreptococcales_f__Peptostreptococcaceae_g__Tepidibacter_s__Tepidibacter thalassicus])0.984:0.0705696[&&NHX:Sample_counter=:Type_counter=GTDB--3:capture_class_counter=:capture_domain_counter=:capture_family_counter=:capture_genus_counter=:capture_order_counter=:capture_phylum_counter=:capture_species_counter=:evoltype=D:gtdb_class_counter=c__Clostridia--3:gtdb_domain_counter=d__Bacteria--3:gtdb_family_counter=f__Peptostreptococcaceae--3:gtdb_genus_counter=g__Tepidibacter--1||g__Tepidibacter_A--2:gtdb_order_counter=o__Peptostreptococcales--3:gtdb_phylum_counter=p__Firmicutes_A--3:gtdb_species_counter=s__Tepidibacter thalassicus--1||s__Tepidibacter_A mesophilus--2:heptad_counter=MCP-44H--3:lbd_counter=:lca=d__Bacteria:lca_tree=f__Peptostreptococcaceae:name=N933536:ref_name_counter=])0.999:0.148174[&&NHX:Sample_counter=:Type_counter=GTDB--9:capture_class_counter=:capture_domain_counter=:capture_family_counter=:capture_genus_counter=:capture_order_counter=:capture_phylum_counter=:capture_species_counter=:evoltype=D:gtdb_class_counter=c__Clostridia--9:gtdb_domain_counter=d__Bacteria--9:gtdb_family_counter=f__Peptostreptococcaceae--8||f__Thermotaleaceae--1:gtdb_genus_counter=g__Anaeromicrobium--1||g__Tepidibacter--6||g__Tepidibacter_A--2:gtdb_order_counter=o__Peptostreptococcales--9:gtdb_phylum_counter=p__Firmicutes_A--9:gtdb_species_counter=s__Anaeromicrobium sediminis--1||s__Tepidibacter formicigenes--4||s__Tepidibacter thalassicus--2||s__Tepidibacter_A mesophilus--2:heptad_counter=MCP-44H--9:lbd_counter=:lca=d__Bacteria:lca_tree=o__Peptostreptococcales:name=N933537:ref_name_counter=])0.856:0.0394396[&&NHX:Sample_counter=:Type_counter=GTDB--18:capture_class_counter=:capture_domain_counter=:capture_family_counter=:capture_genus_counter=:capture_order_counter=:capture_phylum_counter=:capture_species_counter=:evoltype=D:gtdb_class_counter=c__Clostridia--17||c__Syntrophomonadia--1:gtdb_domain_counter=d__Bacteria--18:gtdb_family_counter=f__Cellulosilyticaceae--2||f__JAAYNZ01--1||f__Lutisporaceae--1||f__Peptostreptococcaceae--8||f__Proteiniboraceae--1||f__Syntrophomonadaceae--1||f__Tepidimicrobiaceae--2||f__Thermotaleaceae--1||f__Tissierellaceae--1:gtdb_genus_counter=g__Anaeromicrobium--1||g__DSM105185--1||g__DUUM01--1||g__JAAYRQ01--1||g__JAAYSX01--1||g__JAAZLH01--1||g__Lutispora--1||g__Proteiniborus--1||g__Tepidibacter--6||g__Tepidibacter_A--2||g__Tepidimicrobium--2:gtdb_order_counter=o__Lachnospirales--3||o__Lutisporales--1||o__Peptostreptococcales--9||o__Syntrophomonadales--1||o__Tissierellales--4:gtdb_phylum_counter=p__Firmicutes_A--17||p__Firmicutes_B--1:gtdb_species_counter=s__Anaeromicrobium sediminis--1||s__DSM105185 sp009695605--1||s__DUUM01 sp012841565--1||s__JAAYRQ01 sp012518685--1||s__JAAYSX01 sp012518255--1||s__JAAZLH01 sp012799415--1||s__Lutispora thermophila--1||s__Proteiniborus sp002376545--1||s__Tepidibacter formicigenes--4||s__Tepidibacter thalassicus--2||s__Tepidibacter_A mesophilus--2||s__Tepidimicrobium sp012728595--1||s__Tepidimicrobium xylanilyticum--1:heptad_counter=MCP-44H--18:lbd_counter=:lca=d__Bacteria:lca_tree=c__Clostridia:name=N933538:ref_name_counter=])0.515:0.0295264[&&NHX:Sample_counter=:Type_counter=GTDB--29:capture_class_counter=:capture_domain_counter=:capture_family_counter=:capture_genus_counter=:capture_order_counter=:capture_phylum_counter=:capture_species_counter=:evoltype=D:gtdb_class_counter=c__Clostridia--28||c__Syntrophomonadia--1:gtdb_domain_counter=d__Bacteria--29:gtdb_family_counter=f__Acidaminobacteraceae--6||f__Cellulosilyticaceae--2||f__Filifactoraceae--1||f__JAAYNZ01--1||f__Lachnospiraceae--2||f__Lutisporaceae--1||f__Peptostreptococcaceae--8||f__Proteiniboraceae--1||f__Syntrophomonadaceae--1||f__Tepidimicrobiaceae--2||f__Thermotaleaceae--1||f__Tissierellaceae--1||f__Vallitaleaceae--1||f__Vallitaleaceae_A--1:gtdb_genus_counter=g__Acetoanaerobium--1||g__Anaeromicrobium--1||g__DSM105185--1||g__DUUM01--1||g__Fusibacter--1||g__Fusibacter_C--1||g__JAAYRQ01--1||g__JAAYSX01--1||g__JAAZLH01--1||g__JABXKX01--2||g__JAFGTX01--1||g__Lutispora--1||g__Proteiniborus--1||g__QQWI01--1||g__SZUA-448--2||g__Tepidibacter--6||g__Tepidibacter_A--2||g__Tepidimicrobium--2||g__UBA1351--1||g__Vallitalea_A--1:gtdb_order_counter=o__Lachnospirales--7||o__Lutisporales--1||o__Peptostreptococcales--16||o__Syntrophomonadales--1||o__Tissierellales--4:gtdb_phylum_counter=p__Firmicutes_A--28||p__Firmicutes_B--1:gtdb_species_counter=s__Acetoanaerobium pronyense--1||s__Anaeromicrobium sediminis--1||s__DSM105185 sp009695605--1||s__DUUM01 sp012841565--1||s__Fusibacter paucivorans--1||s__Fusibacter_C sp001897605--1||s__JAAYRQ01 sp012518685--1||s__JAAYSX01 sp012518255--1||s__JAAZLH01 sp012799415--1||s__JABXKX01 sp013619035--1||s__JABXKX01 sp016342415--1||s__JAFGTX01 sp016938815--1||s__Lutispora thermophila--1||s__Proteiniborus sp002376545--1||s__QQWI01 sp004125825--1||s__SZUA-448 sp003249225--1||s__SZUA-448 sp003252135--1||s__Tepidibacter formicigenes--4||s__Tepidibacter thalassicus--2||s__Tepidibacter_A mesophilus--2||s__Tepidimicrobium sp012728595--1||s__Tepidimicrobium xylanilyticum--1||s__UBA1351 sp002382805--1||s__Vallitalea_A okinawensis--1:heptad_counter=MCP-44H--29:lbd_counter=:lca=d__Bacteria:lca_tree=c__Clostridia:name=N933539:ref_name_counter=],RS_GCF_900101495.1_protein.faa_NZ_FMUS01000007.1_15@PF00015_full_PFAM.456.686:0.398743[&&NHX:Type=GTDB:gtdb_class=c__Clostridia:gtdb_domain=d__Bacteria:gtdb_family=f__Natronincolaceae:gtdb_genus=g__Alkaliphilus_C:gtdb_order=o__Peptostreptococcales:gtdb_phylum=p__Firmicutes_A:gtdb_species=s__Alkaliphilus_C peptidifermentans:heptad=MCP-44H:species=d__Bacteria_p__Firmicutes_A_c__Clostridia_o__Peptostreptococcales_f__Natronincolaceae_g__Alkaliphilus_C_s__Alkaliphilus_C peptidifermentans])0.699:0.0618096[&&NHX:Sample_counter=:Type_counter=GTDB--30:capture_class_counter=:capture_domain_counter=:capture_family_counter=:capture_genus_counter=:capture_order_counter=:capture_phylum_counter=:capture_species_counter=:evoltype=D:gtdb_class_counter=c__Clostridia--29||c__Syntrophomonadia--1:gtdb_domain_counter=d__Bacteria--30:gtdb_family_counter=f__Acidaminobacteraceae--6||f__Cellulosilyticaceae--2||f__Filifactoraceae--1||f__JAAYNZ01--1||f__Lachnospiraceae--2||f__Lutisporaceae--1||f__Natronincolaceae--1||f__Peptostreptococcaceae--8||f__Proteiniboraceae--1||f__Syntrophomonadaceae--1||f__Tepidimicrobiaceae--2||f__Thermotaleaceae--1||f__Tissierellaceae--1||f__Vallitaleaceae--1||f__Vallitaleaceae_A--1:gtdb_genus_counter=g__Acetoanaerobium--1||g__Alkaliphilus_C--1||g__Anaeromicrobium--1||g__DSM105185--1||g__DUUM01--1||g__Fusibacter--1||g__Fusibacter_C--1||g__JAAYRQ01--1||g__JAAYSX01--1||g__JAAZLH01--1||g__JABXKX01--2||g__JAFGTX01--1||g__Lutispora--1||g__Proteiniborus--1||g__QQWI01--1||g__SZUA-448--2||g__Tepidibacter--6||g__Tepidibacter_A--2||g__Tepidimicrobium--2||g__UBA1351--1||g__Vallitalea_A--1:gtdb_order_counter=o__Lachnospirales--7||o__Lutisporales--1||o__Peptostreptococcales--17||o__Syntrophomonadales--1||o__Tissierellales--4:gtdb_phylum_counter=p__Firmicutes_A--29||p__Firmicutes_B--1:gtdb_species_counter=s__Acetoanaerobium pronyense--1||s__Alkaliphilus_C peptidifermentans--1||s__Anaeromicrobium sediminis--1||s__DSM105185 sp009695605--1||s__DUUM01 sp012841565--1||s__Fusibacter paucivorans--1||s__Fusibacter_C sp001897605--1||s__JAAYRQ01 sp012518685--1||s__JAAYSX01 sp012518255--1||s__JAAZLH01 sp012799415--1||s__JABXKX01 sp013619035--1||s__JABXKX01 sp016342415--1||s__JAFGTX01 sp016938815--1||s__Lutispora thermophila--1||s__Proteiniborus sp002376545--1||s__QQWI01 sp004125825--1||s__SZUA-448 sp003249225--1||s__SZUA-448 sp003252135--1||s__Tepidibacter formicigenes--4||s__Tepidibacter thalassicus--2||s__Tepidibacter_A mesophilus--2||s__Tepidimicrobium sp012728595--1||s__Tepidimicrobium xylanilyticum--1||s__UBA1351 sp002382805--1||s__Vallitalea_A okinawensis--1:heptad_counter=MCP-44H--30:lbd_counter=:lca=d__Bacteria:lca_tree=c__Clostridia:name=N933541:ref_name_counter=],(GB_GCA_016938815.1_protein.faa_JAFGTX010000204.1_19@PF00015_full_PFAM.431.647:0.380539[&&NHX:Type=GTDB:gtdb_class=c__Clostridia:gtdb_domain=d__Bacteria:gtdb_family=f__Acidaminobacteraceae:gtdb_genus=g__JAFGTX01:gtdb_order=o__Peptostreptococcales:gtdb_phylum=p__Firmicutes_A:gtdb_species=s__JAFGTX01 sp016938815:heptad=MCP-44H:species=d__Bacteria_p__Firmicutes_A_c__Clostridia_o__Peptostreptococcales_f__Acidaminobacteraceae_g__JAFGTX01_s__JAFGTX01 sp016938815],(RS_GCF_004339095.1_protein.faa_NZ_SMGQ01000011.1_750@PF00015_full_PFAM.461.665:0.301916[&&NHX:Type=GTDB:gtdb_class=c__Clostridia:gtdb_domain=d__Bacteria:gtdb_family=f__DSM-24629:gtdb_genus=g__Natranaerovirga:gtdb_order=o__Lachnospirales:gtdb_phylum=p__Firmicutes_A:gtdb_species=s__Natranaerovirga hydrolytica:heptad=MCP-44H:species=d__Bacteria_p__Firmicutes_A_c__Clostridia_o__Lachnospirales_f__DSM-24629_g__Natranaerovirga_s__Natranaerovirga hydrolytica],RS_GCF_004342165.1_protein.faa_NZ_SMAL01000002.1_317@PF00015_full_PFAM.428.646:0.158489[&&NHX:Type=GTDB:gtdb_class=c__Clostridia:gtdb_domain=d__Bacteria:gtdb_family=f__DSM-24629:gtdb_genus=g__Natranaerovirga:gtdb_order=o__Lachnospirales:gtdb_phylum=p__Firmicutes_A:gtdb_species=s__Natranaerovirga pectinivora:heptad=MCP-44H:species=d__Bacteria_p__Firmicutes_A_c__Clostridia_o__Lachnospirales_f__DSM-24629_g__Natranaerovirga_s__Natranaerovirga pectinivora])0.99:0.138551[&&NHX:Sample_counter=:Type_counter=GTDB--2:capture_class_counter=:capture_domain_counter=:capture_family_counter=:capture_genus_counter=:capture_order_counter=:capture_phylum_counter=:capture_species_counter=:evoltype=D:gtdb_class_counter=c__Clostridia--2:gtdb_domain_counter=d__Bacteria--2:gtdb_family_counter=f__DSM-24629--2:gtdb_genus_counter=g__Natranaerovirga--2:gtdb_order_counter=o__Lachnospirales--2:gtdb_phylum_counter=p__Firmicutes_A--2:gtdb_species_counter=s__Natranaerovirga hydrolytica--1||s__Natranaerovirga pectinivora--1:heptad_counter=MCP-44H--2:lbd_counter=:lca=d__Bacteria:lca_tree=g__Natranaerovirga:name=N933545:ref_name_counter=])0.745:0.0769518[&&NHX:Sample_counter=:Type_counter=GTDB--3:capture_class_counter=:capture_domain_counter=:capture_family_counter=:capture_genus_counter=:capture_order_counter=:capture_phylum_counter=:capture_species_counter=:evoltype=D:gtdb_class_counter=c__Clostridia--3:gtdb_domain_counter=d__Bacteria--3:gtdb_family_counter=f__Acidaminobacteraceae--1||f__DSM-24629--2:gtdb_genus_counter=g__JAFGTX01--1||g__Natranaerovirga--2:gtdb_order_counter=o__Lachnospirales--2||o__Peptostreptococcales--1:gtdb_phylum_counter=p__Firmicutes_A--3:gtdb_species_counter=s__JAFGTX01 sp016938815--1||s__Natranaerovirga hydrolytica--1||s__Natranaerovirga pectinivora--1:heptad_counter=MCP-44H--3:lbd_counter=:lca=d__Bacteria:lca_tree=c__Clostridia:name=N933546:ref_name_counter=])0.722:0.0189265[&&NHX:Sample_counter=:Type_counter=GTDB--33:capture_class_counter=:capture_domain_counter=:capture_family_counter=:capture_genus_counter=:capture_order_counter=:capture_phylum_counter=:capture_species_counter=:evoltype=D:gtdb_class_counter=c__Clostridia--32||c__Syntrophomonadia--1:gtdb_domain_counter=d__Bacteria--33:gtdb_family_counter=f__Acidaminobacteraceae--7||f__Cellulosilyticaceae--2||f__DSM-24629--2||f__Filifactoraceae--1||f__JAAYNZ01--1||f__Lachnospiraceae--2||f__Lutisporaceae--1||f__Natronincolaceae--1||f__Peptostreptococcaceae--8||f__Proteiniboraceae--1||f__Syntrophomonadaceae--1||f__Tepidimicrobiaceae--2||f__Thermotaleaceae--1||f__Tissierellaceae--1||f__Vallitaleaceae--1||f__Vallitaleaceae_A--1:gtdb_genus_counter=g__Acetoanaerobium--1||g__Alkaliphilus_C--1||g__Anaeromicrobium--1||g__DSM105185--1||g__DUUM01--1||g__Fusibacter--1||g__Fusibacter_C--1||g__JAAYRQ01--1||g__JAAYSX01--1||g__JAAZLH01--1||g__JABXKX01--2||g__JAFGTX01--2||g__Lutispora--1||g__Natranaerovirga--2||g__Proteiniborus--1||g__QQWI01--1||g__SZUA-448--2||g__Tepidibacter--6||g__Tepidibacter_A--2||g__Tepidimicrobium--2||g__UBA1351--1||g__Vallitalea_A--1:gtdb_order_counter=o__Lachnospirales--9||o__Lutisporales--1||o__Peptostreptococcales--18||o__Syntrophomonadales--1||o__Tissierellales--4:gtdb_phylum_counter=p__Firmicutes_A--32||p__Firmicutes_B--1:gtdb_species_counter=s__Acetoanaerobium pronyense--1||s__Alkaliphilus_C peptidifermentans--1||s__Anaeromicrobium sediminis--1||s__DSM105185 sp009695605--1||s__DUUM01 sp012841565--1||s__Fusibacter paucivorans--1||s__Fusibacter_C sp001897605--1||s__JAAYRQ01 sp012518685--1||s__JAAYSX01 sp012518255--1||s__JAAZLH01 sp012799415--1||s__JABXKX01 sp013619035--1||s__JABXKX01 sp016342415--1||s__JAFGTX01 sp016938815--2||s__Lutispora thermophila--1||s__Natranaerovirga hydrolytica--1||s__Natranaerovirga pectinivora--1||s__Proteiniborus sp002376545--1||s__QQWI01 sp004125825--1||s__SZUA-448 sp003249225--1||s__SZUA-448 sp003252135--1||s__Tepidibacter formicigenes--4||s__Tepidibacter thalassicus--2||s__Tepidibacter_A mesophilus--2||s__Tepidimicrobium sp012728595--1||s__Tepidimicrobium xylanilyticum--1||s__UBA1351 sp002382805--1||s__Vallitalea_A okinawensis--1:heptad_counter=MCP-44H--33:lbd_counter=:lca=d__Bacteria:lca_tree=c__Clostridia:name=N933547:ref_name_counter=],((GB_GCA_002452745.1_protein.faa_DKFC01000008.1_38@PF00015_full_PFAM.438.660:0.0187646,(RS_GCF_015352425.1_protein.faa_NZ_JADKNH010000018.1_33@PF00015_full_PFAM.432.663:0.0343803,RS_GCF_001748365.1_protein.faa_NZ_BDHH01000002.1_307@PF00015_full_PFAM.431.667:0.0260107)0.941:0.0384245[&&NHX:Sample_counter=:Type_counter=:capture_class_counter=:capture_domain_counter=:capture_family_counter=:capture_genus_counter=:capture_order_counter=:capture_phylum_counter=:capture_species_counter=:gtdb_class_counter=:gtdb_domain_counter=:gtdb_family_counter=:gtdb_genus_counter=:gtdb_order_counter=:gtdb_phylum_counter=:gtdb_species_counter=:heptad_counter=:lbd_counter=:name=N933551:ref_name_counter=])1:0.212322[&&NHX:Sample_counter=:Type_counter=:capture_class_counter=:capture_domain_counter=:capture_family_counter=:capture_genus_counter=:capture_order_counter=:capture_phylum_counter=:capture_species_counter=:gtdb_class_counter=:gtdb_domain_counter=:gtdb_family_counter=:gtdb_genus_counter=:gtdb_order_counter=:gtdb_phylum_counter=:gtdb_species_counter=:heptad_counter=:lbd_counter=:name=N933552:ref_name_counter=],(((RS_GCF_004125825.1_protein.faa_NZ_QQWI01000015.1_24@PF00015_full_PFAM.439.663:0.223323[&&NHX:Type=GTDB:gtdb_class=c__Clostridia:gtdb_domain=d__Bacteria:gtdb_family=f__Acidaminobacteraceae:gtdb_genus=g__QQWI01:gtdb_order=o__Peptostreptococcales:gtdb_phylum=p__Firmicutes_A:gtdb_species=s__QQWI01 sp004125825:heptad=MCP-44H:species=d__Bacteria_p__Firmicutes_A_c__Clostridia_o__Peptostreptococcales_f__Acidaminobacteraceae_g__QQWI01_s__QQWI01 sp004125825],(GB_GCA_016937975.1_protein.faa_JAFGVN010000078.1_18@PF00015_full_PFAM.475.675:0.0980709[&&NHX:Type=GTDB:gtdb_class=c__Clostridia:gtdb_domain=d__Bacteria:gtdb_family=f__Acidaminobacteraceae:gtdb_genus=g__JABXKX01:gtdb_order=o__Peptostreptococcales:gtdb_phylum=p__Firmicutes_A:gtdb_species=s__JABXKX01 sp016937975:heptad=MCP-44H:species=d__Bacteria_p__Firmicutes_A_c__Clostridia_o__Peptostreptococcales_f__Acidaminobacteraceae_g__JABXKX01_s__JABXKX01 sp016937975],(GB_GCA_016342415.1_protein.faa_JAEIOD010000027.1_4@PF00015_full_PFAM.459.658:0.043665[&&NHX:Type=GTDB:gtdb_class=c__Clostridia:gtdb_domain=d__Bacteria:gtdb_family=f__Acidaminobacteraceae:gtdb_genus=g__JABXKX01:gtdb_order=o__Peptostreptococcales:gtdb_phylum=p__Firmicutes_A:gtdb_species=s__JABXKX01 sp016342415:heptad=MCP-44H:species=d__Bacteria_p__Firmicutes_A_c__Clostridia_o__Peptostreptococcales_f__Acidaminobacteraceae_g__JABXKX01_s__JABXKX01 sp016342415],GB_GCA_013619035.1_protein.faa_JABXKX010000387.1_1@PF00015_full_PFAM.439.640:0.00861401[&&NHX:Type=GTDB:gtdb_class=c__Clostridia:gtdb_domain=d__Bacteria:gtdb_family=f__Acidaminobacteraceae:gtdb_genus=g__JABXKX01:gtdb_order=o__Peptostreptococcales:gtdb_phylum=p__Firmicutes_A:gtdb_species=s__JABXKX01 sp013619035:heptad=MCP-44H:species=d__Bacteria_p__Firmicutes_A_c__Clostridia_o__Peptostreptococcales_f__Acidaminobacteraceae_g__JABXKX01_s__JABXKX01 sp013619035])0.966:0.0719904[&&NHX:Sample_counter=:Type_counter=GTDB--2:capture_class_counter=:capture_domain_counter=:capture_family_counter=:capture_genus_counter=:capture_order_counter=:capture_phylum_counter=:capture_species_counter=:evoltype=D:gtdb_class_counter=c__Clostridia--2:gtdb_domain_counter=d__Bacteria--2:gtdb_family_counter=f__Acidaminobacteraceae--2:gtdb_genus_counter=g__JABXKX01--2:gtdb_order_counter=o__Peptostreptococcales--2:gtdb_phylum_counter=p__Firmicutes_A--2:gtdb_species_counter=s__JABXKX01 sp013619035--1||s__JABXKX01 sp016342415--1:heptad_counter=MCP-44H--2:lbd_counter=:lca=d__Bacteria:lca_tree=g__JABXKX01:name=N933557:ref_name_counter=])0.988:0.105091[&&NHX:Sample_counter=:Type_counter=GTDB--3:capture_class_counter=:capture_domain_counter=:capture_family_counter=:capture_genus_counter=:capture_order_counter=:capture_phylum_counter=:capture_species_counter=:evoltype=D:gtdb_class_counter=c__Clostridia--3:gtdb_domain_counter=d__Bacteria--3:gtdb_family_counter=f__Acidaminobacteraceae--3:gtdb_genus_counter=g__JABXKX01--3:gtdb_order_counter=o__Peptostreptococcales--3:gtdb_phylum_counter=p__Firmicutes_A--3:gtdb_species_counter=s__JABXKX01 sp013619035--1||s__JABXKX01 sp016342415--1||s__JABXKX01 sp016937975--1:heptad_counter=MCP-44H--3:lbd_counter=:lca=d__Bacteria:lca_tree=g__JABXKX01:name=N933558:ref_name_counter=])0.36:0.0462237[&&NHX:Sample_counter=:Type_counter=GTDB--4:capture_class_counter=:capture_domain_counter=:capture_family_counter=:capture_genus_counter=:capture_order_counter=:capture_phylum_counter=:capture_species_counter=:evoltype=D:gtdb_class_counter=c__Clostridia--4:gtdb_domain_counter=d__Bacteria--4:gtdb_family_counter=f__Acidaminobacteraceae--4:gtdb_genus_counter=g__JABXKX01--3||g__QQWI01--1:gtdb_order_counter=o__Peptostreptococcales--4:gtdb_phylum_counter=p__Firmicutes_A--4:gtdb_species_counter=s__JABXKX01 sp013619035--1||s__JABXKX01 sp016342415--1||s__JABXKX01 sp016937975--1||s__QQWI01 sp004125825--1:heptad_counter=MCP-44H--4:lbd_counter=:lca=d__Bacteria:lca_tree=f__Acidaminobacteraceae:name=N933559:ref_name_counter=],((((GB_GCA_002441045.1_protein.faa_DJWQ01000144.1_9@PF00015_full_PFAM.459.650:0.00889986[&&NHX:Type=GTDB:gtdb_class=c__Clostridia:gtdb_domain=d__Bacteria:gtdb_family=f__Acidaminobacteraceae:gtdb_genus=g__Fusibacter_C:gtdb_order=o__Peptostreptococcales:gtdb_phylum=p__Firmicutes_A:gtdb_species=s__Fusibacter_C sp002441045:heptad=MCP-44H:species=d__Bacteria_p__Firmicutes_A_c__Clostridia_o__Peptostreptococcales_f__Acidaminobacteraceae_g__Fusibacter_C_s__Fusibacter_C sp002441045],GB_GCA_001897605.1_protein.faa_MKTL01000005.1_127@PF00015_full_PFAM.454.650:0.00702542[&&NHX:Type=GTDB:gtdb_class=c__Clostridia:gtdb_domain=d__Bacteria:gtdb_family=f__Acidaminobacteraceae:gtdb_genus=g__Fusibacter_C:gtdb_order=o__Peptostreptococcales:gtdb_phylum=p__Firmicutes_A:gtdb_species=s__Fusibacter_C sp001897605:heptad=MCP-44H:species=d__Bacteria_p__Firmicutes_A_c__Clostridia_o__Peptostreptococcales_f__Acidaminobacteraceae_g__Fusibacter_C_s__Fusibacter_C sp001897605])1:0.124215[&&NHX:Sample_counter=:Type_counter=GTDB--2:capture_class_counter=:capture_domain_counter=:capture_family_counter=:capture_genus_counter=:capture_order_counter=:capture_phylum_counter=:capture_species_counter=:evoltype=D:gtdb_class_counter=c__Clostridia--2:gtdb_domain_counter=d__Bacteria--2:gtdb_family_counter=f__Acidaminobacteraceae--2:gtdb_genus_counter=g__Fusibacter_C--2:gtdb_order_counter=o__Peptostreptococcales--2:gtdb_phylum_counter=p__Firmicutes_A--2:gtdb_species_counter=s__Fusibacter_C sp001897605--1||s__Fusibacter_C sp002441045--1:heptad_counter=MCP-44H--2:lbd_counter=:lca=d__Bacteria:lca_tree=g__Fusibacter_C:name=N933562:ref_name_counter=],((GB_GCA_002452745.1_protein.faa_DKFC01000053.1_4@PF00015_full_PFAM.435.654:0.0705722,RS_GCF_001748365.1_protein.faa_NZ_BDHH01000001.1_126@PF00015_full_PFAM.413.654:0.104127)0.519:0.0340789[&&NHX:Sample_counter=:Type_counter=:capture_class_counter=:capture_domain_counter=:capture_family_counter=:capture_genus_counter=:capture_order_counter=:capture_phylum_counter=:capture_species_counter=:gtdb_class_counter=:gtdb_domain_counter=:gtdb_family_counter=:gtdb_genus_counter=:gtdb_order_counter=:gtdb_phylum_counter=:gtdb_species_counter=:heptad_counter=:lbd_counter=:name=N933565:ref_name_counter=],((GB_GCA_002412775.1_protein.faa_DHVT01000023.1_182@PF00015_full_PFAM.433.651:0.0243406,GB_GCA_014859095.1_protein.faa_JACUUV010000018.1_43@PF00015_full_PFAM.447.651:5e-09[&&NHX:Type=GTDB:gtdb_class=c__Clostridia:gtdb_domain=d__Bacteria:gtdb_family=f__Acidaminobacteraceae:gtdb_genus=g__Fusibacter_C:gtdb_order=o__Peptostreptococcales:gtdb_phylum=p__Firmicutes_A:gtdb_species=s__Fusibacter_C sp014859095:heptad=MCP-44H:species=d__Bacteria_p__Firmicutes_A_c__Clostridia_o__Peptostreptococcales_f__Acidaminobacteraceae_g__Fusibacter_C_s__Fusibacter_C sp014859095])1:0.136388[&&NHX:Sample_counter=:Type_counter=GTDB--1:capture_class_counter=:capture_domain_counter=:capture_family_counter=:capture_genus_counter=:capture_order_counter=:capture_phylum_counter=:capture_species_counter=:gtdb_class_counter=c__Clostridia--1:gtdb_domain_counter=d__Bacteria--1:gtdb_family_counter=f__Acidaminobacteraceae--1:gtdb_genus_counter=g__Fusibacter_C--1:gtdb_order_counter=o__Peptostreptococcales--1:gtdb_phylum_counter=p__Firmicutes_A--1:gtdb_species_counter=s__Fusibacter_C sp014859095--1:heptad_counter=MCP-44H--1:lbd_counter=:lca_tree=s__Fusibacter_C sp014859095:name=N933568:ref_name_counter=],RS_GCF_017874355.1_protein.faa_NZ_JAGGLI010000029.1_20@PF00015_full_PFAM.453.654:0.159429[&&NHX:Type=GTDB:gtdb_class=c__Clostridia:gtdb_domain=d__Bacteria:gtdb_family=f__Filifactoraceae:gtdb_genus=g__Acetoanaerobium:gtdb_order=o__Peptostreptococcales:gtdb_phylum=p__Firmicutes_A:gtdb_species=s__Acetoanaerobium pronyense:heptad=MCP-44H:species=d__Bacteria_p__Firmicutes_A_c__Clostridia_o__Peptostreptococcales_f__Filifactoraceae_g__Acetoanaerobium_s__Acetoanaerobium pronyense])0.682:0.0363863[&&NHX:Sample_counter=:Type_counter=GTDB--2:capture_class_counter=:capture_domain_counter=:capture_family_counter=:capture_genus_counter=:capture_order_counter=:capture_phylum_counter=:capture_species_counter=:gtdb_class_counter=c__Clostridia--2:gtdb_domain_counter=d__Bacteria--2:gtdb_family_counter=f__Acidaminobacteraceae--1||f__Filifactoraceae--1:gtdb_genus_counter=g__Acetoanaerobium--1||g__Fusibacter_C--1:gtdb_order_counter=o__Peptostreptococcales--2:gtdb_phylum_counter=p__Firmicutes_A--2:gtdb_species_counter=s__Acetoanaerobium pronyense--1||s__Fusibacter_C sp014859095--1:heptad_counter=MCP-44H--2:lbd_counter=:lca_tree=o__Peptostreptococcales:name=N933570:ref_name_counter=])0.866:0.0511116[&&NHX:Sample_counter=:Type_counter=GTDB--2:capture_class_counter=:capture_domain_counter=:capture_family_counter=:capture_genus_counter=:capture_order_counter=:capture_phylum_counter=:capture_species_counter=:gtdb_class_counter=c__Clostridia--2:gtdb_domain_counter=d__Bacteria--2:gtdb_family_counter=f__Acidaminobacteraceae--1||f__Filifactoraceae--1:gtdb_genus_counter=g__Acetoanaerobium--1||g__Fusibacter_C--1:gtdb_order_counter=o__Peptostreptococcales--2:gtdb_phylum_counter=p__Firmicutes_A--2:gtdb_species_counter=s__Acetoanaerobium pronyense--1||s__Fusibacter_C sp014859095--1:heptad_counter=MCP-44H--2:lbd_counter=:lca_tree=o__Peptostreptococcales:name=N933571:ref_name_counter=])0.954:0.104855[&&NHX:Sample_counter=:Type_counter=GTDB--4:capture_class_counter=:capture_domain_counter=:capture_family_counter=:capture_genus_counter=:capture_order_counter=:capture_phylum_counter=:capture_species_counter=:gtdb_class_counter=c__Clostridia--4:gtdb_domain_counter=d__Bacteria--4:gtdb_family_counter=f__Acidaminobacteraceae--3||f__Filifactoraceae--1:gtdb_genus_counter=g__Acetoanaerobium--1||g__Fusibacter_C--3:gtdb_order_counter=o__Peptostreptococcales--4:gtdb_phylum_counter=p__Firmicutes_A--4:gtdb_species_counter=s__Acetoanaerobium pronyense--1||s__Fusibacter_C sp001897605--1||s__Fusibacter_C sp002441045--1||s__Fusibacter_C sp014859095--1:heptad_counter=MCP-44H--4:lbd_counter=:lca_tree=o__Peptostreptococcales:name=N933572:ref_name_counter=],(GB_GCA_002382805.1_protein.faa_DGAD01000016.1_89@PF00015_full_PFAM.417.636:0.258107[&&NHX:Type=GTDB:gtdb_class=c__Clostridia:gtdb_domain=d__Bacteria:gtdb_family=f__Vallitaleaceae:gtdb_genus=g__UBA1351:gtdb_order=o__Lachnospirales:gtdb_phylum=p__Firmicutes_A:gtdb_species=s__UBA1351 sp002382805:heptad=MCP-44H:species=d__Bacteria_p__Firmicutes_A_c__Clostridia_o__Lachnospirales_f__Vallitaleaceae_g__UBA1351_s__UBA1351 sp002382805],GB_GCA_016937975.1_protein.faa_JAFGVN010000083.1_7@PF00015_full_PFAM.343.536:0.253601)0.988:0.191724[&&NHX:Sample_counter=:Type_counter=GTDB--1:capture_class_counter=:capture_domain_counter=:capture_family_counter=:capture_genus_counter=:capture_order_counter=:capture_phylum_counter=:capture_species_counter=:gtdb_class_counter=c__Clostridia--1:gtdb_domain_counter=d__Bacteria--1:gtdb_family_counter=f__Vallitaleaceae--1:gtdb_genus_counter=g__UBA1351--1:gtdb_order_counter=o__Lachnospirales--1:gtdb_phylum_counter=p__Firmicutes_A--1:gtdb_species_counter=s__UBA1351 sp002382805--1:heptad_counter=MCP-44H--1:lbd_counter=:lca_tree=s__UBA1351 sp002382805:name=N933575:ref_name_counter=])0.921:0.0991502[&&NHX:Sample_counter=:Type_counter=GTDB--5:capture_class_counter=:capture_domain_counter=:capture_family_counter=:capture_genus_counter=:capture_order_counter=:capture_phylum_counter=:capture_species_counter=:gtdb_class_counter=c__Clostridia--5:gtdb_domain_counter=d__Bacteria--5:gtdb_family_counter=f__Acidaminobacteraceae--3||f__Filifactoraceae--1||f__Vallitaleaceae--1:gtdb_genus_counter=g__Acetoanaerobium--1||g__Fusibacter_C--3||g__UBA1351--1:gtdb_order_counter=o__Lachnospirales--1||o__Peptostreptococcales--4:gtdb_phylum_counter=p__Firmicutes_A--5:gtdb_species_counter=s__Acetoanaerobium pronyense--1||s__Fusibacter_C sp001897605--1||s__Fusibacter_C sp002441045--1||s__Fusibacter_C sp014859095--1||s__UBA1351 sp002382805--1:heptad_counter=MCP-44H--5:lbd_counter=:lca_tree=c__Clostridia:name=N933576:ref_name_counter=],RS_GCF_004125825.1_protein.faa_NZ_QQWI01000002.1_129@PF00015_full_PFAM.464.658:0.216459[&&NHX:Type=GTDB:gtdb_class=c__Clostridia:gtdb_domain=d__Bacteria:gtdb_family=f__Acidaminobacteraceae:gtdb_genus=g__QQWI01:gtdb_order=o__Peptostreptococcales:gtdb_phylum=p__Firmicutes_A:gtdb_species=s__QQWI01 sp004125825:heptad=MCP-44H:species=d__Bacteria_p__Firmicutes_A_c__Clostridia_o__Peptostreptococcales_f__Acidaminobacteraceae_g__QQWI01_s__QQWI01 sp004125825])0.567:0.0500466[&&NHX:Sample_counter=:Type_counter=GTDB--6:capture_class_counter=:capture_domain_counter=:capture_family_counter=:capture_genus_counter=:capture_order_counter=:capture_phylum_counter=:capture_species_counter=:gtdb_class_counter=c__Clostridia--6:gtdb_domain_counter=d__Bacteria--6:gtdb_family_counter=f__Acidaminobacteraceae--4||f__Filifactoraceae--1||f__Vallitaleaceae--1:gtdb_genus_counter=g__Acetoanaerobium--1||g__Fusibacter_C--3||g__QQWI01--1||g__UBA1351--1:gtdb_order_counter=o__Lachnospirales--1||o__Peptostreptococcales--5:gtdb_phylum_counter=p__Firmicutes_A--6:gtdb_species_counter=s__Acetoanaerobium pronyense--1||s__Fusibacter_C sp001897605--1||s__Fusibacter_C sp002441045--1||s__Fusibacter_C sp014859095--1||s__QQWI01 sp004125825--1||s__UBA1351 sp002382805--1:heptad_counter=MCP-44H--6:lbd_counter=:lca_tree=c__Clostridia:name=N933578:ref_name_counter=])0.888:0.0317798[&&NHX:Sample_counter=:Type_counter=GTDB--10:capture_class_counter=:capture_domain_counter=:capture_family_counter=:capture_genus_counter=:capture_order_counter=:capture_phylum_counter=:capture_species_counter=:gtdb_class_counter=c__Clostridia--10:gtdb_domain_counter=d__Bacteria--10:gtdb_family_counter=f__Acidaminobacteraceae--8||f__Filifactoraceae--1||f__Vallitaleaceae--1:gtdb_genus_counter=g__Acetoanaerobium--1||g__Fusibacter_C--3||g__JABXKX01--3||g__QQWI01--2||g__UBA1351--1:gtdb_order_counter=o__Lachnospirales--1||o__Peptostreptococcales--9:gtdb_phylum_counter=p__Firmicutes_A--10:gtdb_species_counter=s__Acetoanaerobium pronyense--1||s__Fusibacter_C sp001897605--1||s__Fusibacter_C sp002441045--1||s__Fusibacter_C sp014859095--1||s__JABXKX01 sp013619035--1||s__JABXKX01 sp016342415--1||s__JABXKX01 sp016937975--1||s__QQWI01 sp004125825--2||s__UBA1351 sp002382805--1:heptad_counter=MCP-44H--10:lbd_counter=:lca_tree=o__Peptostreptococcales:name=N933579:ref_name_counter=],(GB_GCA_016938815.1_protein.faa_JAFGTX010000356.1_2@PF00015_full_PFAM.482.693:0.218756[&&NHX:Type=GTDB:gtdb_class=c__Clostridia:gtdb_domain=d__Bacteria:gtdb_family=f__Acidaminobacteraceae:gtdb_genus=g__JAFGTX01:gtdb_order=o__Peptostreptococcales:gtdb_phylum=p__Firmicutes_A:gtdb_species=s__JAFGTX01 sp016938815:heptad=MCP-44H:species=d__Bacteria_p__Firmicutes_A_c__Clostridia_o__Peptostreptococcales_f__Acidaminobacteraceae_g__JAFGTX01_s__JAFGTX01 sp016938815],(RS_GCF_900107405.1_protein.faa_NZ_FNPV01000008.1_146@PF00015_full_PFAM.278.521:0.0709494[&&NHX:Type=GTDB:gtdb_class=c__Clostridia:gtdb_domain=d__Bacteria:gtdb_family=f__Tindalliaceae:gtdb_genus=g__Tindallia:gtdb_order=o__Peptostreptococcales:gtdb_phylum=p__Firmicutes_A:gtdb_species=s__Tindallia californiensis:heptad=MCP-44H:species=d__Bacteria_p__Firmicutes_A_c__Clostridia_o__Peptostreptococcales_f__Tindalliaceae_g__Tindallia_s__Tindallia californiensis],RS_GCF_900113635.1_protein.faa_NZ_FOQA01000005.1_195@PF00015_full_PFAM.279.477:0.0321535[&&NHX:Type=GTDB:gtdb_class=c__Clostridia:gtdb_domain=d__Bacteria:gtdb_family=f__Tindalliaceae:gtdb_genus=g__Tindallia:gtdb_order=o__Peptostreptococcales:gtdb_phylum=p__Firmicutes_A:gtdb_species=s__Tindallia magadiensis:heptad=MCP-44H:species=d__Bacteria_p__Firmicutes_A_c__Clostridia_o__Peptostreptococcales_f__Tindalliaceae_g__Tindallia_s__Tindallia magadiensis])1:0.295184[&&NHX:Sample_counter=:Type_counter=GTDB--2:capture_class_counter=:capture_domain_counter=:capture_family_counter=:capture_genus_counter=:capture_order_counter=:capture_phylum_counter=:capture_species_counter=:evoltype=D:gtdb_class_counter=c__Clostridia--2:gtdb_domain_counter=d__Bacteria--2:gtdb_family_counter=f__Tindalliaceae--2:gtdb_genus_counter=g__Tindallia--2:gtdb_order_counter=o__Peptostreptococcales--2:gtdb_phylum_counter=p__Firmicutes_A--2:gtdb_species_counter=s__Tindallia californiensis--1||s__Tindallia magadiensis--1:heptad_counter=MCP-44H--2:lbd_counter=:lca=d__Bacteria:lca_tree=g__Tindallia:name=N933583:ref_name_counter=])0.977:0.140491[&&NHX:Sample_counter=:Type_counter=GTDB--3:capture_class_counter=:capture_domain_counter=:capture_family_counter=:capture_genus_counter=:capture_order_counter=:capture_phylum_counter=:capture_species_counter=:evoltype=D:gtdb_class_counter=c__Clostridia--3:gtdb_domain_counter=d__Bacteria--3:gtdb_family_counter=f__Acidaminobacteraceae--1||f__Tindalliaceae--2:gtdb_genus_counter=g__JAFGTX01--1||g__Tindallia--2:gtdb_order_counter=o__Peptostreptococcales--3:gtdb_phylum_counter=p__Firmicutes_A--3:gtdb_species_counter=s__JAFGTX01 sp016938815--1||s__Tindallia californiensis--1||s__Tindallia magadiensis--1:heptad_counter=MCP-44H--3:lbd_counter=:lca=d__Bacteria:lca_tree=o__Peptostreptococcales:name=N933584:ref_name_counter=])0.649:0.0203364[&&NHX:Sample_counter=:Type_counter=GTDB--13:capture_class_counter=:capture_domain_counter=:capture_family_counter=:capture_genus_counter=:capture_order_counter=:capture_phylum_counter=:capture_species_counter=:gtdb_class_counter=c__Clostridia--13:gtdb_domain_counter=d__Bacteria--13:gtdb_family_counter=f__Acidaminobacteraceae--9||f__Filifactoraceae--1||f__Tindalliaceae--2||f__Vallitaleaceae--1:gtdb_genus_counter=g__Acetoanaerobium--1||g__Fusibacter_C--3||g__JABXKX01--3||g__JAFGTX01--1||g__QQWI01--2||g__Tindallia--2||g__UBA1351--1:gtdb_order_counter=o__Lachnospirales--1||o__Peptostreptococcales--12:gtdb_phylum_counter=p__Firmicutes_A--13:gtdb_species_counter=s__Acetoanaerobium pronyense--1||s__Fusibacter_C sp001897605--1||s__Fusibacter_C sp002441045--1||s__Fusibacter_C sp014859095--1||s__JABXKX01 sp013619035--1||s__JABXKX01 sp016342415--1||s__JABXKX01 sp016937975--1||s__JAFGTX01 sp016938815--1||s__QQWI01 sp004125825--2||s__Tindallia californiensis--1||s__Tindallia magadiensis--1||s__UBA1351 sp002382805--1:heptad_counter=MCP-44H--13:lbd_counter=:lca_tree=o__Peptostreptococcales:name=N933585:ref_name_counter=])0.995:0.0922509[&&NHX:Sample_counter=:Type_counter=GTDB--13:capture_class_counter=:capture_domain_counter=:capture_family_counter=:capture_genus_counter=:capture_order_counter=:capture_phylum_counter=:capture_species_counter=:gtdb_class_counter=c__Clostridia--13:gtdb_domain_counter=d__Bacteria--13:gtdb_family_counter=f__Acidaminobacteraceae--9||f__Filifactoraceae--1||f__Tindalliaceae--2||f__Vallitaleaceae--1:gtdb_genus_counter=g__Acetoanaerobium--1||g__Fusibacter_C--3||g__JABXKX01--3||g__JAFGTX01--1||g__QQWI01--2||g__Tindallia--2||g__UBA1351--1:gtdb_order_counter=o__Lachnospirales--1||o__Peptostreptococcales--12:gtdb_phylum_counter=p__Firmicutes_A--13:gtdb_species_counter=s__Acetoanaerobium pronyense--1||s__Fusibacter_C sp001897605--1||s__Fusibacter_C sp002441045--1||s__Fusibacter_C sp014859095--1||s__JABXKX01 sp013619035--1||s__JABXKX01 sp016342415--1||s__JABXKX01 sp016937975--1||s__JAFGTX01 sp016938815--1||s__QQWI01 sp004125825--2||s__Tindallia californiensis--1||s__Tindallia magadiensis--1||s__UBA1351 sp002382805--1:heptad_counter=MCP-44H--13:lbd_counter=:lca_tree=o__Peptostreptococcales:name=N933586:ref_name_counter=])0.731:0.0142699[&&NHX:Sample_counter=:Type_counter=GTDB--46:capture_class_counter=:capture_domain_counter=:capture_family_counter=:capture_genus_counter=:capture_order_counter=:capture_phylum_counter=:capture_species_counter=:gtdb_class_counter=c__Clostridia--45||c__Syntrophomonadia--1:gtdb_domain_counter=d__Bacteria--46:gtdb_family_counter=f__Acidaminobacteraceae--16||f__Cellulosilyticaceae--2||f__DSM-24629--2||f__Filifactoraceae--2||f__JAAYNZ01--1||f__Lachnospiraceae--2||f__Lutisporaceae--1||f__Natronincolaceae--1||f__Peptostreptococcaceae--8||f__Proteiniboraceae--1||f__Syntrophomonadaceae--1||f__Tepidimicrobiaceae--2||f__Thermotaleaceae--1||f__Tindalliaceae--2||f__Tissierellaceae--1||f__Vallitaleaceae--2||f__Vallitaleaceae_A--1:gtdb_genus_counter=g__Acetoanaerobium--2||g__Alkaliphilus_C--1||g__Anaeromicrobium--1||g__DSM105185--1||g__DUUM01--1||g__Fusibacter--1||g__Fusibacter_C--4||g__JAAYRQ01--1||g__JAAYSX01--1||g__JAAZLH01--1||g__JABXKX01--5||g__JAFGTX01--3||g__Lutispora--1||g__Natranaerovirga--2||g__Proteiniborus--1||g__QQWI01--3||g__SZUA-448--2||g__Tepidibacter--6||g__Tepidibacter_A--2||g__Tepidimicrobium--2||g__Tindallia--2||g__UBA1351--2||g__Vallitalea_A--1:gtdb_order_counter=o__Lachnospirales--10||o__Lutisporales--1||o__Peptostreptococcales--30||o__Syntrophomonadales--1||o__Tissierellales--4:gtdb_phylum_counter=p__Firmicutes_A--45||p__Firmicutes_B--1:gtdb_species_counter=s__Acetoanaerobium pronyense--2||s__Alkaliphilus_C peptidifermentans--1||s__Anaeromicrobium sediminis--1||s__DSM105185 sp009695605--1||s__DUUM01 sp012841565--1||s__Fusibacter paucivorans--1||s__Fusibacter_C sp001897605--2||s__Fusibacter_C sp002441045--1||s__Fusibacter_C sp014859095--1||s__JAAYRQ01 sp012518685--1||s__JAAYSX01 sp012518255--1||s__JAAZLH01 sp012799415--1||s__JABXKX01 sp013619035--2||s__JABXKX01 sp016342415--2||s__JABXKX01 sp016937975--1||s__JAFGTX01 sp016938815--3||s__Lutispora thermophila--1||s__Natranaerovirga hydrolytica--1||s__Natranaerovirga pectinivora--1||s__Proteiniborus sp002376545--1||s__QQWI01 sp004125825--3||s__SZUA-448 sp003249225--1||s__SZUA-448 sp003252135--1||s__Tepidibacter formicigenes--4||s__Tepidibacter thalassicus--2||s__Tepidibacter_A mesophilus--2||s__Tepidimicrobium sp012728595--1||s__Tepidimicrobium xylanilyticum--1||s__Tindallia californiensis--1||s__Tindallia magadiensis--1||s__UBA1351 sp002382805--2||s__Vallitalea_A okinawensis--1:heptad_counter=MCP-44H--46:lbd_counter=:lca_tree=c__Clostridia:name=N933587:ref_name_counter=])0.561:0.017699[&&NHX:Sample_counter=:Type_counter=GTDB--129:capture_class_counter=:capture_domain_counter=:capture_family_counter=:capture_genus_counter=:capture_order_counter=:capture_phylum_counter=:capture_species_counter=:evoltype=D:gtdb_class_counter=c__Clostridia--127||c__Moorellia--1||c__Syntrophomonadia--1:gtdb_domain_counter=d__Bacteria--129:gtdb_family_counter=f__Acidaminobacteraceae--30||f__Caldisalinibacteraceae--1||f__Caminicellaceae--2||f__Cellulosilyticaceae--2||f__Clostridiaceae--9||f__DSM-24629--2||f__DTU086--1||f__Filifactoraceae--5||f__Gottschalkiaceae--9||f__JAAYNZ01--1||f__Lachnospiraceae--2||f__Lutisporaceae--1||f__MCWD3--1||f__MES13--2||f__Natronincolaceae--1||f__Peptostreptococcaceae--15||f__Proteiniboraceae--3||f__SIT17--3||f__Syntrophomonadaceae--1||f__Tepidimicrobiaceae--2||f__Thermohalobacteraceae--3||f__Thermotaleaceae--19||f__Tindalliaceae--2||f__Tissierellaceae--1||f__VENL01--1||f__Vallitaleaceae--6||f__Vallitaleaceae_A--4:gtdb_genus_counter=g__143-21--2||g__Abyssisolibacter--1||g__Acetoanaerobium--5||g__Alkaliphilus_C--1||g__Anaeromicrobium--2||g__Anaerosolibacter--1||g__Andreesenia--4||g__Caldisalinibacter--1||g__Caloranaerobacter--3||g__Caminicella--1||g__Clostridium_AM--1||g__Clostridium_H--1||g__Clostridium_J--2||g__DSM105185--1||g__DUUM01--1||g__F0540--1||g__Fusibacter--1||g__Fusibacter_C--10||g__Gottschalkia--3||g__Gottschalkia_A--2||g__Hathewaya--4||g__Inediibacterium--6||g__JAAYRB01--1||g__JAAYRQ01--1||g__JAAYSX01--1||g__JAAZLH01--1||g__JABXKX01--10||g__JADPRS01--4||g__JAFGTX01--5||g__Lutispora--1||g__MES13--2||g__Marinisporobacter--2||g__Natranaerovirga--2||g__Paramaledivibacter--1||g__Peptoclostridium--1||g__Petrocella--2||g__Proteiniborus--3||g__QQWI01--4||g__SY095--2||g__SZUA-448--2||g__Senegalia--3||g__Sporosalibacterium--1||g__Tepidibacter--10||g__Tepidibacter_A--4||g__Tepidimicrobium--2||g__Tindallia--2||g__UBA1351--4||g__Vallitalea_A--4:gtdb_order_counter=o__Clostridiales--9||o__DTU086--1||o__Lachnospirales--17||o__Lutisporales--1||o__Peptostreptococcales--74||o__Syntrophomonadales--1||o__Tissierellales--26:gtdb_phylum_counter=p__Firmicutes_A--127||p__Firmicutes_B--2:gtdb_species_counter=s__143-21 sp019203185--2||s__Abyssisolibacter fermentans--1||s__Acetoanaerobium noterae--1||s__Acetoanaerobium pronyense--3||s__Acetoanaerobium sticklandii--1||s__Alkaliphilus_C peptidifermentans--1||s__Anaeromicrobium sediminis--2||s__Anaerosolibacter carboniphilus--1||s__Andreesenia angusta--4||s__Caldisalinibacter kiritimatiensis--1||s__Caloranaerobacter azorensis--1||s__Caloranaerobacter ferrireducens--1||s__Caloranaerobacter sp001316435--1||s__Caminicella sporogenes--1||s__Clostridium_AM magnum--1||s__Clostridium_H bovifaecis--1||s__Clostridium_J punense--1||s__Clostridium_J tunisiense--1||s__DSM105185 sp009695605--1||s__DUUM01 sp012841565--1||s__F0540 sp000466585--1||s__Fusibacter paucivorans--1||s__Fusibacter_C sp001897605--3||s__Fusibacter_C sp002412775--1||s__Fusibacter_C sp002441045--2||s__Fusibacter_C sp003482695--1||s__Fusibacter_C sp014859095--2||s__Fusibacter_C tunisiensis--1||s__Gottschalkia acidurici--3||s__Gottschalkia_A purinilytica--2||s__Hathewaya histolytica--1||s__Hathewaya massiliensis--1||s__Hathewaya sp003288255--2||s__Inediibacterium massiliense--3||s__Inediibacterium nitritogenes--3||s__JAAYRB01 sp012519005--1||s__JAAYRQ01 sp012518685--1||s__JAAYSX01 sp012518255--1||s__JAAZLH01 sp012799415--1||s__JABXKX01 sp013619035--3||s__JABXKX01 sp016342415--5||s__JABXKX01 sp016937975--2||s__JADPRS01 sp015686845--4||s__JAFGTX01 sp016938815--5||s__Lutispora thermophila--1||s__MES13 sp009711765--1||s__MES13 sp009711785--1||s__Marinisporobacter balticus--2||s__Natranaerovirga hydrolytica--1||s__Natranaerovirga pectinivora--1||s__Paramaledivibacter caminithermalis--1||s__Peptoclostridium litorale--1||s__Petrocella atlantisensis--1||s__Petrocella sp002841495--1||s__Proteiniborus ethanoligenes--1||s__Proteiniborus sp002376545--1||s__Proteiniborus sp900095305--1||s__QQWI01 sp004125825--4||s__SY095 sp008152325--2||s__SZUA-448 sp003249225--1||s__SZUA-448 sp003252135--1||s__Senegalia massiliensis--1||s__Senegalia massiliensis_A--1||s__Senegalia sp016820655--1||s__Sporosalibacterium faouarense--1||s__Tepidibacter formicigenes--6||s__Tepidibacter thalassicus--4||s__Tepidibacter_A mesophilus--4||s__Tepidimicrobium sp012728595--1||s__Tepidimicrobium xylanilyticum--1||s__Tindallia californiensis--1||s__Tindallia magadiensis--1||s__UBA1351 sp002342805--1||s__UBA1351 sp002382805--3||s__Vallitalea_A okinawensis--4:heptad_counter=MCP-44H--129:lbd_counter=:lca=d__Bacteria:lca_tree=c__Clostridia:name=N933588:ref_name_counter=])0.867:0.0453215[&&NHX:Sample_counter=:Type_counter=GTDB--158:capture_class_counter=:capture_domain_counter=:capture_family_counter=:capture_genus_counter=:capture_order_counter=:capture_phylum_counter=:capture_species_counter=:evoltype=D:gtdb_class_counter=c__Clostridia--145||c__Desulfitobacteriia--7||c__Moorellia--1||c__Proteinivoracia--4||c__Syntrophomonadia--1:gtdb_domain_counter=d__Bacteria--158:gtdb_family_counter=f__Acidaminobacteraceae--30||f__Caldisalinibacteraceae--1||f__Caminicellaceae--2||f__Cellulosilyticaceae--2||f__Clostridiaceae--9||f__DSM-24629--2||f__DTU086--1||f__Desulfitobacteriaceae--7||f__Filifactoraceae--5||f__Gottschalkiaceae--9||f__JAAYNZ01--1||f__Lachnospiraceae--2||f__Lutisporaceae--1||f__MCWD3--1||f__MES13--2||f__Natronincolaceae--10||f__Peptostreptococcaceae--15||f__Proteiniboraceae--3||f__Proteinivoraceae--4||f__SIT17--3||f__Syntrophomonadaceae--1||f__T1SED10-28--2||f__Tepidimicrobiaceae--2||f__Thermohalobacteraceae--3||f__Thermotaleaceae--26||f__Tindalliaceae--2||f__Tissierellaceae--1||f__VENL01--1||f__Vallitaleaceae--6||f__Vallitaleaceae_A--4:gtdb_genus_counter=g__143-21--3||g__Abyssisolibacter--1||g__Acetoanaerobium--5||g__Alkalicella--2||g__Alkaliphilus_B--5||g__Alkaliphilus_C--2||g__Anaerobranca--2||g__Anaeromicrobium--2||g__Anaerosolibacter--2||g__Andreesenia--4||g__CEB3--1||g__Caldisalinibacter--1||g__Caloranaerobacter--3||g__Caminicella--1||g__Clostridium_AM--1||g__Clostridium_H--1||g__Clostridium_J--2||g__Clostridium_W--1||g__DSM105185--1||g__DUUM01--1||g__Desulfitobacterium--3||g__Desulfosporosinus--3||g__F0540--1||g__Fusibacter--1||g__Fusibacter_C--10||g__GCA-2733545--1||g__Geosporobacter--2||g__Gottschalkia--3||g__Gottschalkia_A--2||g__Hathewaya--4||g__Inediibacterium--8||g__Isachenkonia--2||g__JAAYRB01--1||g__JAAYRQ01--1||g__JAAYSX01--1||g__JAAZLH01--1||g__JABXKX01--10||g__JADPRS01--4||g__JAFGTX01--5||g__Lutispora--1||g__M1-B18--1||g__MES13--2||g__Marinisporobacter--2||g__Natranaerovirga--2||g__Paramaledivibacter--1||g__Peptoclostridium--1||g__Petrocella--2||g__Proteiniborus--3||g__QQWI01--4||g__SY095--2||g__SZUA-448--2||g__Senegalia--3||g__Sporosalibacterium--1||g__Tepidibacter--10||g__Tepidibacter_A--4||g__Tepidimicrobium--2||g__Thermotalea--1||g__Tindallia--2||g__UBA1351--4||g__Vallitalea_A--4:gtdb_order_counter=o__Clostridiales--9||o__DTU086--1||o__Desulfitobacteriales--7||o__Lachnospirales--17||o__Lutisporales--1||o__Peptostreptococcales--92||o__Proteinivoracales--4||o__Syntrophomonadales--1||o__Tissierellales--26:gtdb_phylum_counter=p__Firmicutes_A--145||p__Firmicutes_B--9||p__Firmicutes_D--4:gtdb_species_counter=s__143-21 sp019203185--3||s__Abyssisolibacter fermentans--1||s__Acetoanaerobium noterae--1||s__Acetoanaerobium pronyense--3||s__Acetoanaerobium sticklandii--1||s__Alkalicella caledoniensis--2||s__Alkaliphilus_B halophilus--1||s__Alkaliphilus_B oremlandii--1||s__Alkaliphilus_B sp015978205--1||s__Alkaliphilus_B sp018141165--1||s__Alkaliphilus_B sp018919215--1||s__Alkaliphilus_C peptidifermentans--1||s__Alkaliphilus_C pronyensis--1||s__Anaerobranca californiensis--1||s__Anaerobranca gottschalkii--1||s__Anaeromicrobium sediminis--2||s__Anaerosolibacter carboniphilus--2||s__Andreesenia angusta--4||s__CEB3 sp001029295--1||s__Caldisalinibacter kiritimatiensis--1||s__Caloranaerobacter azorensis--1||s__Caloranaerobacter ferrireducens--1||s__Caloranaerobacter sp001316435--1||s__Caminicella sporogenes--1||s__Clostridium_AM magnum--1||s__Clostridium_H bovifaecis--1||s__Clostridium_J punense--1||s__Clostridium_J tunisiense--1||s__Clostridium_W formicaceticum--1||s__DSM105185 sp009695605--1||s__DUUM01 sp012841565--1||s__Desulfitobacterium chlororespirans--1||s__Desulfitobacterium dehalogenans--1||s__Desulfitobacterium hafniense--1||s__Desulfosporosinus acididurans--1||s__Desulfosporosinus acidiphilus--1||s__Desulfosporosinus sp002196705--1||s__F0540 sp000466585--1||s__Fusibacter paucivorans--1||s__Fusibacter_C sp001897605--3||s__Fusibacter_C sp002412775--1||s__Fusibacter_C sp002441045--2||s__Fusibacter_C sp003482695--1||s__Fusibacter_C sp014859095--2||s__Fusibacter_C tunisiensis--1||s__GCA-2733545 sp002733545--1||s__Geosporobacter ferrireducens--1||s__Geosporobacter subterraneus--1||s__Gottschalkia acidurici--3||s__Gottschalkia_A purinilytica--2||s__Hathewaya histolytica--1||s__Hathewaya massiliensis--1||s__Hathewaya sp003288255--2||s__Inediibacterium massiliense--4||s__Inediibacterium nitritogenes--4||s__Isachenkonia alkalipeptolytica--1||s__Isachenkonia sp003553525--1||s__JAAYRB01 sp012519005--1||s__JAAYRQ01 sp012518685--1||s__JAAYSX01 sp012518255--1||s__JAAZLH01 sp012799415--1||s__JABXKX01 sp013619035--3||s__JABXKX01 sp016342415--5||s__JABXKX01 sp016937975--2||s__JADPRS01 sp015686845--4||s__JAFGTX01 sp016938815--5||s__Lutispora thermophila--1||s__M1-B18 sp018432235--1||s__MES13 sp009711765--1||s__MES13 sp009711785--1||s__Marinisporobacter balticus--2||s__Natranaerovirga hydrolytica--1||s__Natranaerovirga pectinivora--1||s__Paramaledivibacter caminithermalis--1||s__Peptoclostridium litorale--1||s__Petrocella atlantisensis--1||s__Petrocella sp002841495--1||s__Proteiniborus ethanoligenes--1||s__Proteiniborus sp002376545--1||s__Proteiniborus sp900095305--1||s__QQWI01 sp004125825--4||s__SY095 sp008152325--2||s__SZUA-448 sp003249225--1||s__SZUA-448 sp003252135--1||s__Senegalia massiliensis--1||s__Senegalia massiliensis_A--1||s__Senegalia sp016820655--1||s__Sporosalibacterium faouarense--1||s__Tepidibacter formicigenes--6||s__Tepidibacter thalassicus--4||s__Tepidibacter_A mesophilus--4||s__Tepidimicrobium sp012728595--1||s__Tepidimicrobium xylanilyticum--1||s__Thermotalea metallivorans--1||s__Tindallia californiensis--1||s__Tindallia magadiensis--1||s__UBA1351 sp002342805--1||s__UBA1351 sp002382805--3||s__Vallitalea_A okinawensis--4:heptad_counter=MCP-44H--158:lbd_counter=:lca=d__Bacteria:lca_tree=c__Clostridia:name=N933589:ref_name_counter=],((((RS_GCF_014595895.1_protein.faa_NZ_JABUKB010000001.1_874@PF00015_full_PFAM.451.659:0.104251[&&NHX:Type=GTDB:gtdb_class=c__Bacilli:gtdb_domain=d__Bacteria:gtdb_family=f__Planococcaceae:gtdb_genus=g__Lysinibacillus_B:gtdb_order=o__Bacillales_A:gtdb_phylum=p__Firmicutes:gtdb_species=s__Lysinibacillus_B odysseyi_A:heptad=MCP-44H:species=d__Bacteria_p__Firmicutes_c__Bacilli_o__Bacillales_A_f__Planococcaceae_g__Lysinibacillus_B_s__Lysinibacillus_B odysseyi_A],RS_GCF_003628435.1_protein.faa_NZ_RBZN01000041.1_12@PF00015_full_PFAM.462.659:0.148302[&&NHX:Type=GTDB:gtdb_class=c__Bacilli:gtdb_domain=d__Bacteria:gtdb_family=f__Planococcaceae:gtdb_genus=g__Ureibacillus:gtdb_order=o__Bacillales_A:gtdb_phylum=p__Firmicutes:gtdb_species=s__Ureibacillus endophyticus:heptad=MCP-44H:species=d__Bacteria_p__Firmicutes_c__Bacilli_o__Bacillales_A_f__Planococcaceae_g__Ureibacillus_s__Ureibacillus endophyticus])0.928:0.052143[&&NHX:Sample_counter=:Type_counter=GTDB--2:capture_class_counter=:capture_domain_counter=:capture_family_counter=:capture_genus_counter=:capture_order_counter=:capture_phylum_counter=:capture_species_counter=:evoltype=D:gtdb_class_counter=c__Bacilli--2:gtdb_domain_counter=d__Bacteria--2:gtdb_family_counter=f__Planococcaceae--2:gtdb_genus_counter=g__Lysinibacillus_B--1||g__Ureibacillus--1:gtdb_order_counter=o__Bacillales_A--2:gtdb_phylum_counter=p__Firmicutes--2:gtdb_species_counter=s__Lysinibacillus_B odysseyi_A--1||s__Ureibacillus endophyticus--1:heptad_counter=MCP-44H--2:lbd_counter=:lca=d__Bacteria:lca_tree=f__Planococcaceae:name=N933592:ref_name_counter=],(RS_GCF_001591625.1_protein.faa_NZ_BCVG01000002.1_123@PF00015_full_PFAM.429.663:0.15618[&&NHX:Type=GTDB:gtdb_class=c__Bacilli:gtdb_domain=d__Bacteria:gtdb_family=f__Bacillaceae:gtdb_genus=g__Metabacillus:gtdb_order=o__Bacillales:gtdb_phylum=p__Firmicutes:gtdb_species=s__Metabacillus fastidiosus:heptad=MCP-44H:species=d__Bacteria_p__Firmicutes_c__Bacilli_o__Bacillales_f__Bacillaceae_g__Metabacillus_s__Metabacillus fastidiosus],RS_GCF_004001065.1_protein.faa_NZ_BIML01000013.1_16@PF00015_full_PFAM.460.666:0.288957[&&NHX:Type=GTDB:gtdb_class=c__Bacilli:gtdb_domain=d__Bacteria:gtdb_family=f__Paenibacillaceae:gtdb_genus=g__Paenibacillus_T:gtdb_order=o__Paenibacillales:gtdb_phylum=p__Firmicutes:gtdb_species=s__Paenibacillus_T xylaniclasticus:heptad=MCP-44H:species=d__Bacteria_p__Firmicutes_c__Bacilli_o__Paenibacillales_f__Paenibacillaceae_g__Paenibacillus_T_s__Paenibacillus_T xylaniclasticus])0.809:0.0270704[&&NHX:Sample_counter=:Type_counter=GTDB--2:capture_class_counter=:capture_domain_counter=:capture_family_counter=:capture_genus_counter=:capture_order_counter=:capture_phylum_counter=:capture_species_counter=:evoltype=D:gtdb_class_counter=c__Bacilli--2:gtdb_domain_counter=d__Bacteria--2:gtdb_family_counter=f__Bacillaceae--1||f__Paenibacillaceae--1:gtdb_genus_counter=g__Metabacillus--1||g__Paenibacillus_T--1:gtdb_order_counter=o__Bacillales--1||o__Paenibacillales--1:gtdb_phylum_counter=p__Firmicutes--2:gtdb_species_counter=s__Metabacillus fastidiosus--1||s__Paenibacillus_T xylaniclasticus--1:heptad_counter=MCP-44H--2:lbd_counter=:lca=d__Bacteria:lca_tree=c__Bacilli:name=N933595:ref_name_counter=])0.952:0.0701688[&&NHX:Sample_counter=:Type_counter=GTDB--4:capture_class_counter=:capture_domain_counter=:capture_family_counter=:capture_genus_counter=:capture_order_counter=:capture_phylum_counter=:capture_species_counter=:evoltype=D:gtdb_class_counter=c__Bacilli--4:gtdb_domain_counter=d__Bacteria--4:gtdb_family_counter=f__Bacillaceae--1||f__Paenibacillaceae--1||f__Planococcaceae--2:gtdb_genus_counter=g__Lysinibacillus_B--1||g__Metabacillus--1||g__Paenibacillus_T--1||g__Ureibacillus--1:gtdb_order_counter=o__Bacillales--1||o__Bacillales_A--2||o__Paenibacillales--1:gtdb_phylum_counter=p__Firmicutes--4:gtdb_species_counter=s__Lysinibacillus_B odysseyi_A--1||s__Metabacillus fastidiosus--1||s__Paenibacillus_T xylaniclasticus--1||s__Ureibacillus endophyticus--1:heptad_counter=MCP-44H--4:lbd_counter=:lca=d__Bacteria:lca_tree=c__Bacilli:name=N933596:ref_name_counter=],((RS_GCF_900116125.1_protein.faa_NZ_FPAD01000001.1_832@PF00015_full_PFAM.460.657:0.0612952[&&NHX:Type=GTDB:gtdb_class=c__Bacilli:gtdb_domain=d__Bacteria:gtdb_family=f__Paenibacillaceae:gtdb_genus=g__Paenibacillus_Z:gtdb_order=o__Paenibacillales:gtdb_phylum=p__Firmicutes:gtdb_species=s__Paenibacillus_Z sp900116125:heptad=MCP-44H:species=d__Bacteria_p__Firmicutes_c__Bacilli_o__Paenibacillales_f__Paenibacillaceae_g__Paenibacillus_Z_s__Paenibacillus_Z sp900116125],RS_GCF_010365285.1_protein.faa_NZ_CP048286.1_5164@PF00015_full_PFAM.430.658:0.077188[&&NHX:Type=GTDB:gtdb_class=c__Bacilli:gtdb_domain=d__Bacteria:gtdb_family=f__Paenibacillaceae:gtdb_genus=g__Paenibacillus_Z:gtdb_order=o__Paenibacillales:gtdb_phylum=p__Firmicutes:gtdb_species=s__Paenibacillus_Z rhizovicinus:heptad=MCP-44H:species=d__Bacteria_p__Firmicutes_c__Bacilli_o__Paenibacillales_f__Paenibacillaceae_g__Paenibacillus_Z_s__Paenibacillus_Z rhizovicinus])1:0.322811[&&NHX:Sample_counter=:Type_counter=GTDB--2:capture_class_counter=:capture_domain_counter=:capture_family_counter=:capture_genus_counter=:capture_order_counter=:capture_phylum_counter=:capture_species_counter=:evoltype=D:gtdb_class_counter=c__Bacilli--2:gtdb_domain_counter=d__Bacteria--2:gtdb_family_counter=f__Paenibacillaceae--2:gtdb_genus_counter=g__Paenibacillus_Z--2:gtdb_order_counter=o__Paenibacillales--2:gtdb_phylum_counter=p__Firmicutes--2:gtdb_species_counter=s__Paenibacillus_Z rhizovicinus--1||s__Paenibacillus_Z sp900116125--1:heptad_counter=MCP-44H--2:lbd_counter=:lca=d__Bacteria:lca_tree=g__Paenibacillus_Z:name=N933599:ref_name_counter=],GB_GCA_012842745.1_protein.faa_DUSF01000037.1_38@PF00015_full_PFAM.461.658:0.123082[&&NHX:Type=GTDB:gtdb_class=c__Bacilli:gtdb_domain=d__Bacteria:gtdb_family=f__Bacillaceae_J:gtdb_genus=g__Calidifontibacillus:gtdb_order=o__Bacillales_C:gtdb_phylum=p__Firmicutes:gtdb_species=s__Calidifontibacillus sp012842745:heptad=MCP-44H:species=d__Bacteria_p__Firmicutes_c__Bacilli_o__Bacillales_C_f__Bacillaceae_J_g__Calidifontibacillus_s__Calidifontibacillus sp012842745])0.792:0.0218322[&&NHX:Sample_counter=:Type_counter=GTDB--3:capture_class_counter=:capture_domain_counter=:capture_family_counter=:capture_genus_counter=:capture_order_counter=:capture_phylum_counter=:capture_species_counter=:evoltype=D:gtdb_class_counter=c__Bacilli--3:gtdb_domain_counter=d__Bacteria--3:gtdb_family_counter=f__Bacillaceae_J--1||f__Paenibacillaceae--2:gtdb_genus_counter=g__Calidifontibacillus--1||g__Paenibacillus_Z--2:gtdb_order_counter=o__Bacillales_C--1||o__Paenibacillales--2:gtdb_phylum_counter=p__Firmicutes--3:gtdb_species_counter=s__Calidifontibacillus sp012842745--1||s__Paenibacillus_Z rhizovicinus--1||s__Paenibacillus_Z sp900116125--1:heptad_counter=MCP-44H--3:lbd_counter=:lca=d__Bacteria:lca_tree=c__Bacilli:name=N933601:ref_name_counter=])0.943:0.127609[&&NHX:Sample_counter=:Type_counter=GTDB--7:capture_class_counter=:capture_domain_counter=:capture_family_counter=:capture_genus_counter=:capture_order_counter=:capture_phylum_counter=:capture_species_counter=:evoltype=D:gtdb_class_counter=c__Bacilli--7:gtdb_domain_counter=d__Bacteria--7:gtdb_family_counter=f__Bacillaceae--1||f__Bacillaceae_J--1||f__Paenibacillaceae--3||f__Planococcaceae--2:gtdb_genus_counter=g__Calidifontibacillus--1||g__Lysinibacillus_B--1||g__Metabacillus--1||g__Paenibacillus_T--1||g__Paenibacillus_Z--2||g__Ureibacillus--1:gtdb_order_counter=o__Bacillales--1||o__Bacillales_A--2||o__Bacillales_C--1||o__Paenibacillales--3:gtdb_phylum_counter=p__Firmicutes--7:gtdb_species_counter=s__Calidifontibacillus sp012842745--1||s__Lysinibacillus_B odysseyi_A--1||s__Metabacillus fastidiosus--1||s__Paenibacillus_T xylaniclasticus--1||s__Paenibacillus_Z rhizovicinus--1||s__Paenibacillus_Z sp900116125--1||s__Ureibacillus endophyticus--1:heptad_counter=MCP-44H--7:lbd_counter=:lca=d__Bacteria:lca_tree=c__Bacilli:name=N933602:ref_name_counter=],(RS_GCF_018228725.1_protein.faa_NZ_CP073708.1_921@PF00015_full_PFAM.25.216:0.407561[&&NHX:Type=GTDB:gtdb_class=c__Bacilli:gtdb_domain=d__Bacteria:gtdb_family=f__Brevibacillaceae:gtdb_genus=g__Brevibacillus:gtdb_order=o__Brevibacillales:gtdb_phylum=p__Firmicutes:gtdb_species=s__Brevibacillus sp018228725:heptad=MCP-44H:species=d__Bacteria_p__Firmicutes_c__Bacilli_o__Brevibacillales_f__Brevibacillaceae_g__Brevibacillus_s__Brevibacillus sp018228725],(RS_GCF_002797375.1_protein.faa_NZ_KZ454941.1_552@PF00015_full_PFAM.452.673:0.036785[&&NHX:Type=GTDB:gtdb_class=c__Bacilli:gtdb_domain=d__Bacteria:gtdb_family=f__Domibacillaceae:gtdb_genus=g__FJAT-46582:gtdb_order=o__Bacillales_B:gtdb_phylum=p__Firmicutes:gtdb_species=s__FJAT-46582 sp002797375:heptad=MCP-44H:species=d__Bacteria_p__Firmicutes_c__Bacilli_o__Bacillales_B_f__Domibacillaceae_g__FJAT-46582_s__FJAT-46582 sp002797375],GB_GCA_002261155.1_protein.faa_NKXN01000021.1_28@PF00015_full_PFAM.454.674:0.00845643[&&NHX:Type=GTDB:gtdb_class=c__Bacilli:gtdb_domain=d__Bacteria:gtdb_family=f__Domibacillaceae:gtdb_genus=g__FJAT-46582:gtdb_order=o__Bacillales_B:gtdb_phylum=p__Firmicutes:gtdb_species=s__FJAT-46582 sp002261155:heptad=MCP-44H:species=d__Bacteria_p__Firmicutes_c__Bacilli_o__Bacillales_B_f__Domibacillaceae_g__FJAT-46582_s__FJAT-46582 sp002261155])0.998:0.293307[&&NHX:Sample_counter=:Type_counter=GTDB--2:capture_class_counter=:capture_domain_counter=:capture_family_counter=:capture_genus_counter=:capture_order_counter=:capture_phylum_counter=:capture_species_counter=:evoltype=D:gtdb_class_counter=c__Bacilli--2:gtdb_domain_counter=d__Bacteria--2:gtdb_family_counter=f__Domibacillaceae--2:gtdb_genus_counter=g__FJAT-46582--2:gtdb_order_counter=o__Bacillales_B--2:gtdb_phylum_counter=p__Firmicutes--2:gtdb_species_counter=s__FJAT-46582 sp002261155--1||s__FJAT-46582 sp002797375--1:heptad_counter=MCP-44H--2:lbd_counter=:lca=d__Bacteria:lca_tree=g__FJAT-46582:name=N933606:ref_name_counter=])0.975:0.188983[&&NHX:Sample_counter=:Type_counter=GTDB--3:capture_class_counter=:capture_domain_counter=:capture_family_counter=:capture_genus_counter=:capture_order_counter=:capture_phylum_counter=:capture_species_counter=:evoltype=D:gtdb_class_counter=c__Bacilli--3:gtdb_domain_counter=d__Bacteria--3:gtdb_family_counter=f__Brevibacillaceae--1||f__Domibacillaceae--2:gtdb_genus_counter=g__Brevibacillus--1||g__FJAT-46582--2:gtdb_order_counter=o__Bacillales_B--2||o__Brevibacillales--1:gtdb_phylum_counter=p__Firmicutes--3:gtdb_species_counter=s__Brevibacillus sp018228725--1||s__FJAT-46582 sp002261155--1||s__FJAT-46582 sp002797375--1:heptad_counter=MCP-44H--3:lbd_counter=:lca=d__Bacteria:lca_tree=c__Bacilli:name=N933607:ref_name_counter=])0.998:0.239754[&&NHX:Sample_counter=:Type_counter=GTDB--10:capture_class_counter=:capture_domain_counter=:capture_family_counter=:capture_genus_counter=:capture_order_counter=:capture_phylum_counter=:capture_species_counter=:evoltype=D:gtdb_class_counter=c__Bacilli--10:gtdb_domain_counter=d__Bacteria--10:gtdb_family_counter=f__Bacillaceae--1||f__Bacillaceae_J--1||f__Brevibacillaceae--1||f__Domibacillaceae--2||f__Paenibacillaceae--3||f__Planococcaceae--2:gtdb_genus_counter=g__Brevibacillus--1||g__Calidifontibacillus--1||g__FJAT-46582--2||g__Lysinibacillus_B--1||g__Metabacillus--1||g__Paenibacillus_T--1||g__Paenibacillus_Z--2||g__Ureibacillus--1:gtdb_order_counter=o__Bacillales--1||o__Bacillales_A--2||o__Bacillales_B--2||o__Bacillales_C--1||o__Brevibacillales--1||o__Paenibacillales--3:gtdb_phylum_counter=p__Firmicutes--10:gtdb_species_counter=s__Brevibacillus sp018228725--1||s__Calidifontibacillus sp012842745--1||s__FJAT-46582 sp002261155--1||s__FJAT-46582 sp002797375--1||s__Lysinibacillus_B odysseyi_A--1||s__Metabacillus fastidiosus--1||s__Paenibacillus_T xylaniclasticus--1||s__Paenibacillus_Z rhizovicinus--1||s__Paenibacillus_Z sp900116125--1||s__Ureibacillus endophyticus--1:heptad_counter=MCP-44H--10:lbd_counter=:lca=d__Bacteria:lca_tree=c__Bacilli:name=N933608:ref_name_counter=])0.909:0.0626528[&&NHX:Sample_counter=:Type_counter=GTDB--168:capture_class_counter=:capture_domain_counter=:capture_family_counter=:capture_genus_counter=:capture_order_counter=:capture_phylum_counter=:capture_species_counter=:evoltype=D:gtdb_class_counter=c__Bacilli--10||c__Clostridia--145||c__Desulfitobacteriia--7||c__Moorellia--1||c__Proteinivoracia--4||c__Syntrophomonadia--1:gtdb_domain_counter=d__Bacteria--168:gtdb_family_counter=f__Acidaminobacteraceae--30||f__Bacillaceae--1||f__Bacillaceae_J--1||f__Brevibacillaceae--1||f__Caldisalinibacteraceae--1||f__Caminicellaceae--2||f__Cellulosilyticaceae--2||f__Clostridiaceae--9||f__DSM-24629--2||f__DTU086--1||f__Desulfitobacteriaceae--7||f__Domibacillaceae--2||f__Filifactoraceae--5||f__Gottschalkiaceae--9||f__JAAYNZ01--1||f__Lachnospiraceae--2||f__Lutisporaceae--1||f__MCWD3--1||f__MES13--2||f__Natronincolaceae--10||f__Paenibacillaceae--3||f__Peptostreptococcaceae--15||f__Planococcaceae--2||f__Proteiniboraceae--3||f__Proteinivoraceae--4||f__SIT17--3||f__Syntrophomonadaceae--1||f__T1SED10-28--2||f__Tepidimicrobiaceae--2||f__Thermohalobacteraceae--3||f__Thermotaleaceae--26||f__Tindalliaceae--2||f__Tissierellaceae--1||f__VENL01--1||f__Vallitaleaceae--6||f__Vallitaleaceae_A--4:gtdb_genus_counter=g__143-21--3||g__Abyssisolibacter--1||g__Acetoanaerobium--5||g__Alkalicella--2||g__Alkaliphilus_B--5||g__Alkaliphilus_C--2||g__Anaerobranca--2||g__Anaeromicrobium--2||g__Anaerosolibacter--2||g__Andreesenia--4||g__Brevibacillus--1||g__CEB3--1||g__Caldisalinibacter--1||g__Calidifontibacillus--1||g__Caloranaerobacter--3||g__Caminicella--1||g__Clostridium_AM--1||g__Clostridium_H--1||g__Clostridium_J--2||g__Clostridium_W--1||g__DSM105185--1||g__DUUM01--1||g__Desulfitobacterium--3||g__Desulfosporosinus--3||g__F0540--1||g__FJAT-46582--2||g__Fusibacter--1||g__Fusibacter_C--10||g__GCA-2733545--1||g__Geosporobacter--2||g__Gottschalkia--3||g__Gottschalkia_A--2||g__Hathewaya--4||g__Inediibacterium--8||g__Isachenkonia--2||g__JAAYRB01--1||g__JAAYRQ01--1||g__JAAYSX01--1||g__JAAZLH01--1||g__JABXKX01--10||g__JADPRS01--4||g__JAFGTX01--5||g__Lutispora--1||g__Lysinibacillus_B--1||g__M1-B18--1||g__MES13--2||g__Marinisporobacter--2||g__Metabacillus--1||g__Natranaerovirga--2||g__Paenibacillus_T--1||g__Paenibacillus_Z--2||g__Paramaledivibacter--1||g__Peptoclostridium--1||g__Petrocella--2||g__Proteiniborus--3||g__QQWI01--4||g__SY095--2||g__SZUA-448--2||g__Senegalia--3||g__Sporosalibacterium--1||g__Tepidibacter--10||g__Tepidibacter_A--4||g__Tepidimicrobium--2||g__Thermotalea--1||g__Tindallia--2||g__UBA1351--4||g__Ureibacillus--1||g__Vallitalea_A--4:gtdb_order_counter=o__Bacillales--1||o__Bacillales_A--2||o__Bacillales_B--2||o__Bacillales_C--1||o__Brevibacillales--1||o__Clostridiales--9||o__DTU086--1||o__Desulfitobacteriales--7||o__Lachnospirales--17||o__Lutisporales--1||o__Paenibacillales--3||o__Peptostreptococcales--92||o__Proteinivoracales--4||o__Syntrophomonadales--1||o__Tissierellales--26:gtdb_phylum_counter=p__Firmicutes--10||p__Firmicutes_A--145||p__Firmicutes_B--9||p__Firmicutes_D--4:gtdb_species_counter=s__143-21 sp019203185--3||s__Abyssisolibacter fermentans--1||s__Acetoanaerobium noterae--1||s__Acetoanaerobium pronyense--3||s__Acetoanaerobium sticklandii--1||s__Alkalicella caledoniensis--2||s__Alkaliphilus_B halophilus--1||s__Alkaliphilus_B oremlandii--1||s__Alkaliphilus_B sp015978205--1||s__Alkaliphilus_B sp018141165--1||s__Alkaliphilus_B sp018919215--1||s__Alkaliphilus_C peptidifermentans--1||s__Alkaliphilus_C pronyensis--1||s__Anaerobranca californiensis--1||s__Anaerobranca gottschalkii--1||s__Anaeromicrobium sediminis--2||s__Anaerosolibacter carboniphilus--2||s__Andreesenia angusta--4||s__Brevibacillus sp018228725--1||s__CEB3 sp001029295--1||s__Caldisalinibacter kiritimatiensis--1||s__Calidifontibacillus sp012842745--1||s__Caloranaerobacter azorensis--1||s__Caloranaerobacter ferrireducens--1||s__Caloranaerobacter sp001316435--1||s__Caminicella sporogenes--1||s__Clostridium_AM magnum--1||s__Clostridium_H bovifaecis--1||s__Clostridium_J punense--1||s__Clostridium_J tunisiense--1||s__Clostridium_W formicaceticum--1||s__DSM105185 sp009695605--1||s__DUUM01 sp012841565--1||s__Desulfitobacterium chlororespirans--1||s__Desulfitobacterium dehalogenans--1||s__Desulfitobacterium hafniense--1||s__Desulfosporosinus acididurans--1||s__Desulfosporosinus acidiphilus--1||s__Desulfosporosinus sp002196705--1||s__F0540 sp000466585--1||s__FJAT-46582 sp002261155--1||s__FJAT-46582 sp002797375--1||s__Fusibacter paucivorans--1||s__Fusibacter_C sp001897605--3||s__Fusibacter_C sp002412775--1||s__Fusibacter_C sp002441045--2||s__Fusibacter_C sp003482695--1||s__Fusibacter_C sp014859095--2||s__Fusibacter_C tunisiensis--1||s__GCA-2733545 sp002733545--1||s__Geosporobacter ferrireducens--1||s__Geosporobacter subterraneus--1||s__Gottschalkia acidurici--3||s__Gottschalkia_A purinilytica--2||s__Hathewaya histolytica--1||s__Hathewaya massiliensis--1||s__Hathewaya sp003288255--2||s__Inediibacterium massiliense--4||s__Inediibacterium nitritogenes--4||s__Isachenkonia alkalipeptolytica--1||s__Isachenkonia sp003553525--1||s__JAAYRB01 sp012519005--1||s__JAAYRQ01 sp012518685--1||s__JAAYSX01 sp012518255--1||s__JAAZLH01 sp012799415--1||s__JABXKX01 sp013619035--3||s__JABXKX01 sp016342415--5||s__JABXKX01 sp016937975--2||s__JADPRS01 sp015686845--4||s__JAFGTX01 sp016938815--5||s__Lutispora thermophila--1||s__Lysinibacillus_B odysseyi_A--1||s__M1-B18 sp018432235--1||s__MES13 sp009711765--1||s__MES13 sp009711785--1||s__Marinisporobacter balticus--2||s__Metabacillus fastidiosus--1||s__Natranaerovirga hydrolytica--1||s__Natranaerovirga pectinivora--1||s__Paenibacillus_T xylaniclasticus--1||s__Paenibacillus_Z rhizovicinus--1||s__Paenibacillus_Z sp900116125--1||s__Paramaledivibacter caminithermalis--1||s__Peptoclostridium litorale--1||s__Petrocella atlantisensis--1||s__Petrocella sp002841495--1||s__Proteiniborus ethanoligenes--1||s__Proteiniborus sp002376545--1||s__Proteiniborus sp900095305--1||s__QQWI01 sp004125825--4||s__SY095 sp008152325--2||s__SZUA-448 sp003249225--1||s__SZUA-448 sp003252135--1||s__Senegalia massiliensis--1||s__Senegalia massiliensis_A--1||s__Senegalia sp016820655--1||s__Sporosalibacterium faouarense--1||s__Tepidibacter formicigenes--6||s__Tepidibacter thalassicus--4||s__Tepidibacter_A mesophilus--4||s__Tepidimicrobium sp012728595--1||s__Tepidimicrobium xylanilyticum--1||s__Thermotalea metallivorans--1||s__Tindallia californiensis--1||s__Tindallia magadiensis--1||s__UBA1351 sp002342805--1||s__UBA1351 sp002382805--3||s__Ureibacillus endophyticus--1||s__Vallitalea_A okinawensis--4:heptad_counter=MCP-44H--168:lbd_counter=:lca=d__Bacteria:lca_tree=d__Bacteria:name=N933609:ref_name_counter=],(((RS_GCF_009928485.1_protein.faa_NZ_JAABNP010000033.1_25@PF00015_full_PFAM.378.487:0.219505[&&NHX:Type=GTDB:gtdb_class=c__Clostridia:gtdb_domain=d__Bacteria:gtdb_family=f__Clostridiaceae:gtdb_genus=g__Clostridium:gtdb_order=o__Clostridiales:gtdb_phylum=p__Firmicutes_A:gtdb_species=s__Clostridium sp009928485:heptad=MCP-44H:species=d__Bacteria_p__Firmicutes_A_c__Clostridia_o__Clostridiales_f__Clostridiaceae_g__Clostridium_s__Clostridium sp009928485],(RS_GCF_001038625.1_protein.faa_NZ_CP011803.1_3173@PF00015_full_PFAM.473.660:0.0108684[&&NHX:Type=GTDB:gtdb_class=c__Clostridia:gtdb_domain=d__Bacteria:gtdb_family=f__Clostridiaceae:gtdb_genus=g__Clostridium_AM:gtdb_order=o__Clostridiales:gtdb_phylum=p__Firmicutes_A:gtdb_species=s__Clostridium_AM carboxidivorans:heptad=MCP-44H:species=d__Bacteria_p__Firmicutes_A_c__Clostridia_o__Clostridiales_f__Clostridiaceae_g__Clostridium_AM_s__Clostridium_AM carboxidivorans],(RS_GCF_000633595.2_protein.faa_NZ_JIBU02000001.1_96@PF00015_full_PFAM.454.660:0.00299452[&&NHX:Type=GTDB:gtdb_class=c__Clostridia:gtdb_domain=d__Bacteria:gtdb_family=f__Clostridiaceae:gtdb_genus=g__Clostridium_AM:gtdb_order=o__Clostridiales:gtdb_phylum=p__Firmicutes_A:gtdb_species=s__Clostridium_AM drakei:heptad=MCP-44H:species=d__Bacteria_p__Firmicutes_A_c__Clostridia_o__Clostridiales_f__Clostridiaceae_g__Clostridium_AM_s__Clostridium_AM drakei],RS_GCF_000968375.1_protein.faa_NZ_CP009933.1_4909@PF00015_full_PFAM.454.661:0.00935941[&&NHX:Type=GTDB:gtdb_class=c__Clostridia:gtdb_domain=d__Bacteria:gtdb_family=f__Clostridiaceae:gtdb_genus=g__Clostridium_AM:gtdb_order=o__Clostridiales:gtdb_phylum=p__Firmicutes_A:gtdb_species=s__Clostridium_AM scatologenes:heptad=MCP-44H:species=d__Bacteria_p__Firmicutes_A_c__Clostridia_o__Clostridiales_f__Clostridiaceae_g__Clostridium_AM_s__Clostridium_AM scatologenes])0.643:0.0103482[&&NHX:Sample_counter=:Type_counter=GTDB--2:capture_class_counter=:capture_domain_counter=:capture_family_counter=:capture_genus_counter=:capture_order_counter=:capture_phylum_counter=:capture_species_counter=:evoltype=D:gtdb_class_counter=c__Clostridia--2:gtdb_domain_counter=d__Bacteria--2:gtdb_family_counter=f__Clostridiaceae--2:gtdb_genus_counter=g__Clostridium_AM--2:gtdb_order_counter=o__Clostridiales--2:gtdb_phylum_counter=p__Firmicutes_A--2:gtdb_species_counter=s__Clostridium_AM drakei--1||s__Clostridium_AM scatologenes--1:heptad_counter=MCP-44H--2:lbd_counter=:lca=d__Bacteria:lca_tree=g__Clostridium_AM:name=N933614:ref_name_counter=])0.991:0.291918[&&NHX:Sample_counter=:Type_counter=GTDB--3:capture_class_counter=:capture_domain_counter=:capture_family_counter=:capture_genus_counter=:capture_order_counter=:capture_phylum_counter=:capture_species_counter=:evoltype=D:gtdb_class_counter=c__Clostridia--3:gtdb_domain_counter=d__Bacteria--3:gtdb_family_counter=f__Clostridiaceae--3:gtdb_genus_counter=g__Clostridium_AM--3:gtdb_order_counter=o__Clostridiales--3:gtdb_phylum_counter=p__Firmicutes_A--3:gtdb_species_counter=s__Clostridium_AM carboxidivorans--1||s__Clostridium_AM drakei--1||s__Clostridium_AM scatologenes--1:heptad_counter=MCP-44H--3:lbd_counter=:lca=d__Bacteria:lca_tree=g__Clostridium_AM:name=N933615:ref_name_counter=])0.986:0.276494[&&NHX:Sample_counter=:Type_counter=GTDB--4:capture_class_counter=:capture_domain_counter=:capture_family_counter=:capture_genus_counter=:capture_order_counter=:capture_phylum_counter=:capture_species_counter=:evoltype=D:gtdb_class_counter=c__Clostridia--4:gtdb_domain_counter=d__Bacteria--4:gtdb_family_counter=f__Clostridiaceae--4:gtdb_genus_counter=g__Clostridium--1||g__Clostridium_AM--3:gtdb_order_counter=o__Clostridiales--4:gtdb_phylum_counter=p__Firmicutes_A--4:gtdb_species_counter=s__Clostridium sp009928485--1||s__Clostridium_AM carboxidivorans--1||s__Clostridium_AM drakei--1||s__Clostridium_AM scatologenes--1:heptad_counter=MCP-44H--4:lbd_counter=:lca=d__Bacteria:lca_tree=f__Clostridiaceae:name=N933616:ref_name_counter=],RS_GCF_016765695.1_protein.faa_NZ_JAETGO010000048.1_52@PF00015_full_PFAM.490.707:0.497177[&&NHX:Type=GTDB:gtdb_class=c__Clostridia:gtdb_domain=d__Bacteria:gtdb_family=f__VENL01:gtdb_genus=g__Sporosalibacterium:gtdb_order=o__Tissierellales:gtdb_phylum=p__Firmicutes_A:gtdb_species=s__Sporosalibacterium faouarense:heptad=MCP-44H:species=d__Bacteria_p__Firmicutes_A_c__Clostridia_o__Tissierellales_f__VENL01_g__Sporosalibacterium_s__Sporosalibacterium faouarense])0.501:0.0489862[&&NHX:Sample_counter=:Type_counter=GTDB--5:capture_class_counter=:capture_domain_counter=:capture_family_counter=:capture_genus_counter=:capture_order_counter=:capture_phylum_counter=:capture_species_counter=:evoltype=D:gtdb_class_counter=c__Clostridia--5:gtdb_domain_counter=d__Bacteria--5:gtdb_family_counter=f__Clostridiaceae--4||f__VENL01--1:gtdb_genus_counter=g__Clostridium--1||g__Clostridium_AM--3||g__Sporosalibacterium--1:gtdb_order_counter=o__Clostridiales--4||o__Tissierellales--1:gtdb_phylum_counter=p__Firmicutes_A--5:gtdb_species_counter=s__Clostridium sp009928485--1||s__Clostridium_AM carboxidivorans--1||s__Clostridium_AM drakei--1||s__Clostridium_AM scatologenes--1||s__Sporosalibacterium faouarense--1:heptad_counter=MCP-44H--5:lbd_counter=:lca=d__Bacteria:lca_tree=c__Clostridia:name=N933618:ref_name_counter=],(RS_GCF_900626095.1_protein.faa_NZ_UYZZ01000003.1_153@PF00015_full_PFAM.438.652:0.364129[&&NHX:Type=GTDB:gtdb_class=c__Clostridia:gtdb_domain=d__Bacteria:gtdb_family=f__Clostridiaceae:gtdb_genus=g__Clostridium_AS:gtdb_order=o__Clostridiales:gtdb_phylum=p__Firmicutes_A:gtdb_species=s__Clostridium_AS rectalis:heptad=MCP-44H:species=d__Bacteria_p__Firmicutes_A_c__Clostridia_o__Clostridiales_f__Clostridiaceae_g__Clostridium_AS_s__Clostridium_AS rectalis],(RS_GCF_003606265.1_protein.faa_NZ_CP023671.1_945@PF00015_full_PFAM.457.688:0.248653[&&NHX:Type=GTDB:gtdb_class=c__Clostridia:gtdb_domain=d__Bacteria:gtdb_family=f__Clostridiaceae:gtdb_genus=g__Clostridium:gtdb_order=o__Clostridiales:gtdb_phylum=p__Firmicutes_A:gtdb_species=s__Clostridium septicum:heptad=MCP-44H:species=d__Bacteria_p__Firmicutes_A_c__Clostridia_o__Clostridiales_f__Clostridiaceae_g__Clostridium_s__Clostridium septicum],(RS_GCF_000473995.1_protein.faa_NC_022571.1_4135@PF00015_full_PFAM.482.698:0.187813[&&NHX:Type=GTDB:gtdb_class=c__Clostridia:gtdb_domain=d__Bacteria:gtdb_family=f__Clostridiaceae:gtdb_genus=g__Clostridium:gtdb_order=o__Clostridiales:gtdb_phylum=p__Firmicutes_A:gtdb_species=s__Clostridium saccharobutylicum:heptad=MCP-44H:species=d__Bacteria_p__Firmicutes_A_c__Clostridia_o__Clostridiales_f__Clostridiaceae_g__Clostridium_s__Clostridium saccharobutylicum],(RS_GCF_009928485.1_protein.faa_NZ_JAABNP010000001.1_216@PF00015_full_PFAM.477.704:0.161619[&&NHX:Type=GTDB:gtdb_class=c__Clostridia:gtdb_domain=d__Bacteria:gtdb_family=f__Clostridiaceae:gtdb_genus=g__Clostridium:gtdb_order=o__Clostridiales:gtdb_phylum=p__Firmicutes_A:gtdb_species=s__Clostridium sp009928485:heptad=MCP-44H:species=d__Bacteria_p__Firmicutes_A_c__Clostridia_o__Clostridiales_f__Clostridiaceae_g__Clostridium_s__Clostridium sp009928485],(RS_GCF_000340885.1_protein.faa_NC_020291.1_5369@PF00015_full_PFAM.462.694:0.109776[&&NHX:Type=GTDB:gtdb_class=c__Clostridia:gtdb_domain=d__Bacteria:gtdb_family=f__Clostridiaceae:gtdb_genus=g__Clostridium:gtdb_order=o__Clostridiales:gtdb_phylum=p__Firmicutes_A:gtdb_species=s__Clostridium saccharoperbutylacetonicum:heptad=MCP-44H:species=d__Bacteria_p__Firmicutes_A_c__Clostridia_o__Clostridiales_f__Clostridiaceae_g__Clostridium_s__Clostridium saccharoperbutylacetonicum],(RS_GCF_000230835.1_protein.faa_NZ_CM001240.1_5649@PF00015_full_PFAM.464.703:0.0997644[&&NHX:Type=GTDB:gtdb_class=c__Clostridia:gtdb_domain=d__Bacteria:gtdb_family=f__Clostridiaceae:gtdb_genus=g__Clostridium:gtdb_order=o__Clostridiales:gtdb_phylum=p__Firmicutes_A:gtdb_species=s__Clostridium sp000230835:heptad=MCP-44H:species=d__Bacteria_p__Firmicutes_A_c__Clostridia_o__Clostridiales_f__Clostridiaceae_g__Clostridium_s__Clostridium sp000230835],(RS_GCF_018223745.1_protein.faa_NZ_CP073653.1_4753@PF00015_full_PFAM.464.694:0.0150186[&&NHX:Type=GTDB:gtdb_class=c__Clostridia:gtdb_domain=d__Bacteria:gtdb_family=f__Clostridiaceae:gtdb_genus=g__Clostridium:gtdb_order=o__Clostridiales:gtdb_phylum=p__Firmicutes_A:gtdb_species=s__Clostridium beijerinckii:heptad=MCP-44H:species=d__Bacteria_p__Firmicutes_A_c__Clostridia_o__Clostridiales_f__Clostridiaceae_g__Clostridium_s__Clostridium beijerinckii],RS_GCF_000621745.1_protein.faa_NZ_JHXK01000005.1_211@PF00015_full_PFAM.460.694:6e-09[&&NHX:Type=GTDB:gtdb_class=c__Clostridia:gtdb_domain=d__Bacteria:gtdb_family=f__Clostridiaceae:gtdb_genus=g__Clostridium:gtdb_order=o__Clostridiales:gtdb_phylum=p__Firmicutes_A:gtdb_species=s__Clostridium beijerinckii_A:heptad=MCP-44H:species=d__Bacteria_p__Firmicutes_A_c__Clostridia_o__Clostridiales_f__Clostridiaceae_g__Clostridium_s__Clostridium beijerinckii_A])1:0.101741[&&NHX:Sample_counter=:Type_counter=GTDB--2:capture_class_counter=:capture_domain_counter=:capture_family_counter=:capture_genus_counter=:capture_order_counter=:capture_phylum_counter=:capture_species_counter=:evoltype=D:gtdb_class_counter=c__Clostridia--2:gtdb_domain_counter=d__Bacteria--2:gtdb_family_counter=f__Clostridiaceae--2:gtdb_genus_counter=g__Clostridium--2:gtdb_order_counter=o__Clostridiales--2:gtdb_phylum_counter=p__Firmicutes_A--2:gtdb_species_counter=s__Clostridium beijerinckii--1||s__Clostridium beijerinckii_A--1:heptad_counter=MCP-44H--2:lbd_counter=:lca=d__Bacteria:lca_tree=g__Clostridium:name=N933627:ref_name_counter=])0.882:0.0317822[&&NHX:Sample_counter=:Type_counter=GTDB--3:capture_class_counter=:capture_domain_counter=:capture_family_counter=:capture_genus_counter=:capture_order_counter=:capture_phylum_counter=:capture_species_counter=:evoltype=D:gtdb_class_counter=c__Clostridia--3:gtdb_domain_counter=d__Bacteria--3:gtdb_family_counter=f__Clostridiaceae--3:gtdb_genus_counter=g__Clostridium--3:gtdb_order_counter=o__Clostridiales--3:gtdb_phylum_counter=p__Firmicutes_A--3:gtdb_species_counter=s__Clostridium beijerinckii--1||s__Clostridium beijerinckii_A--1||s__Clostridium sp000230835--1:heptad_counter=MCP-44H--3:lbd_counter=:lca=d__Bacteria:lca_tree=g__Clostridium:name=N933628:ref_name_counter=])0.912:0.0458341[&&NHX:Sample_counter=:Type_counter=GTDB--4:capture_class_counter=:capture_domain_counter=:capture_family_counter=:capture_genus_counter=:capture_order_counter=:capture_phylum_counter=:capture_species_counter=:evoltype=D:gtdb_class_counter=c__Clostridia--4:gtdb_domain_counter=d__Bacteria--4:gtdb_family_counter=f__Clostridiaceae--4:gtdb_genus_counter=g__Clostridium--4:gtdb_order_counter=o__Clostridiales--4:gtdb_phylum_counter=p__Firmicutes_A--4:gtdb_species_counter=s__Clostridium beijerinckii--1||s__Clostridium beijerinckii_A--1||s__Clostridium saccharoperbutylacetonicum--1||s__Clostridium sp000230835--1:heptad_counter=MCP-44H--4:lbd_counter=:lca=d__Bacteria:lca_tree=g__Clostridium:name=N933629:ref_name_counter=])0.992:0.135245[&&NHX:Sample_counter=:Type_counter=GTDB--5:capture_class_counter=:capture_domain_counter=:capture_family_counter=:capture_genus_counter=:capture_order_counter=:capture_phylum_counter=:capture_species_counter=:evoltype=D:gtdb_class_counter=c__Clostridia--5:gtdb_domain_counter=d__Bacteria--5:gtdb_family_counter=f__Clostridiaceae--5:gtdb_genus_counter=g__Clostridium--5:gtdb_order_counter=o__Clostridiales--5:gtdb_phylum_counter=p__Firmicutes_A--5:gtdb_species_counter=s__Clostridium beijerinckii--1||s__Clostridium beijerinckii_A--1||s__Clostridium saccharoperbutylacetonicum--1||s__Clostridium sp000230835--1||s__Clostridium sp009928485--1:heptad_counter=MCP-44H--5:lbd_counter=:lca=d__Bacteria:lca_tree=g__Clostridium:name=N933630:ref_name_counter=])0.966:0.0966209[&&NHX:Sample_counter=:Type_counter=GTDB--6:capture_class_counter=:capture_domain_counter=:capture_family_counter=:capture_genus_counter=:capture_order_counter=:capture_phylum_counter=:capture_species_counter=:evoltype=D:gtdb_class_counter=c__Clostridia--6:gtdb_domain_counter=d__Bacteria--6:gtdb_family_counter=f__Clostridiaceae--6:gtdb_genus_counter=g__Clostridium--6:gtdb_order_counter=o__Clostridiales--6:gtdb_phylum_counter=p__Firmicutes_A--6:gtdb_species_counter=s__Clostridium beijerinckii--1||s__Clostridium beijerinckii_A--1||s__Clostridium saccharobutylicum--1||s__Clostridium saccharoperbutylacetonicum--1||s__Clostridium sp000230835--1||s__Clostridium sp009928485--1:heptad_counter=MCP-44H--6:lbd_counter=:lca=d__Bacteria:lca_tree=g__Clostridium:name=N933631:ref_name_counter=])0.999:0.221647[&&NHX:Sample_counter=:Type_counter=GTDB--7:capture_class_counter=:capture_domain_counter=:capture_family_counter=:capture_genus_counter=:capture_order_counter=:capture_phylum_counter=:capture_species_counter=:evoltype=D:gtdb_class_counter=c__Clostridia--7:gtdb_domain_counter=d__Bacteria--7:gtdb_family_counter=f__Clostridiaceae--7:gtdb_genus_counter=g__Clostridium--7:gtdb_order_counter=o__Clostridiales--7:gtdb_phylum_counter=p__Firmicutes_A--7:gtdb_species_counter=s__Clostridium beijerinckii--1||s__Clostridium beijerinckii_A--1||s__Clostridium saccharobutylicum--1||s__Clostridium saccharoperbutylacetonicum--1||s__Clostridium septicum--1||s__Clostridium sp000230835--1||s__Clostridium sp009928485--1:heptad_counter=MCP-44H--7:lbd_counter=:lca=d__Bacteria:lca_tree=g__Clostridium:name=N933632:ref_name_counter=])0.834:0.0609803[&&NHX:Sample_counter=:Type_counter=GTDB--8:capture_class_counter=:capture_domain_counter=:capture_family_counter=:capture_genus_counter=:capture_order_counter=:capture_phylum_counter=:capture_species_counter=:evoltype=D:gtdb_class_counter=c__Clostridia--8:gtdb_domain_counter=d__Bacteria--8:gtdb_family_counter=f__Clostridiaceae--8:gtdb_genus_counter=g__Clostridium--7||g__Clostridium_AS--1:gtdb_order_counter=o__Clostridiales--8:gtdb_phylum_counter=p__Firmicutes_A--8:gtdb_species_counter=s__Clostridium beijerinckii--1||s__Clostridium beijerinckii_A--1||s__Clostridium saccharobutylicum--1||s__Clostridium saccharoperbutylacetonicum--1||s__Clostridium septicum--1||s__Clostridium sp000230835--1||s__Clostridium sp009928485--1||s__Clostridium_AS rectalis--1:heptad_counter=MCP-44H--8:lbd_counter=:lca=d__Bacteria:lca_tree=f__Clostridiaceae:name=N933633:ref_name_counter=])0.855:0.0682404[&&NHX:Sample_counter=:Type_counter=GTDB--13:capture_class_counter=:capture_domain_counter=:capture_family_counter=:capture_genus_counter=:capture_order_counter=:capture_phylum_counter=:capture_species_counter=:evoltype=D:gtdb_class_counter=c__Clostridia--13:gtdb_domain_counter=d__Bacteria--13:gtdb_family_counter=f__Clostridiaceae--12||f__VENL01--1:gtdb_genus_counter=g__Clostridium--8||g__Clostridium_AM--3||g__Clostridium_AS--1||g__Sporosalibacterium--1:gtdb_order_counter=o__Clostridiales--12||o__Tissierellales--1:gtdb_phylum_counter=p__Firmicutes_A--13:gtdb_species_counter=s__Clostridium beijerinckii--1||s__Clostridium beijerinckii_A--1||s__Clostridium saccharobutylicum--1||s__Clostridium saccharoperbutylacetonicum--1||s__Clostridium septicum--1||s__Clostridium sp000230835--1||s__Clostridium sp009928485--2||s__Clostridium_AM carboxidivorans--1||s__Clostridium_AM drakei--1||s__Clostridium_AM scatologenes--1||s__Clostridium_AS rectalis--1||s__Sporosalibacterium faouarense--1:heptad_counter=MCP-44H--13:lbd_counter=:lca=d__Bacteria:lca_tree=f__Clostridiaceae:name=N933634:ref_name_counter=])0.949:0.0734231[&&NHX:Sample_counter=:Type_counter=GTDB--181:capture_class_counter=:capture_domain_counter=:capture_family_counter=:capture_genus_counter=:capture_order_counter=:capture_phylum_counter=:capture_species_counter=:evoltype=D:gtdb_class_counter=c__Bacilli--10||c__Clostridia--158||c__Desulfitobacteriia--7||c__Moorellia--1||c__Proteinivoracia--4||c__Syntrophomonadia--1:gtdb_domain_counter=d__Bacteria--181:gtdb_family_counter=f__Acidaminobacteraceae--30||f__Bacillaceae--1||f__Bacillaceae_J--1||f__Brevibacillaceae--1||f__Caldisalinibacteraceae--1||f__Caminicellaceae--2||f__Cellulosilyticaceae--2||f__Clostridiaceae--21||f__DSM-24629--2||f__DTU086--1||f__Desulfitobacteriaceae--7||f__Domibacillaceae--2||f__Filifactoraceae--5||f__Gottschalkiaceae--9||f__JAAYNZ01--1||f__Lachnospiraceae--2||f__Lutisporaceae--1||f__MCWD3--1||f__MES13--2||f__Natronincolaceae--10||f__Paenibacillaceae--3||f__Peptostreptococcaceae--15||f__Planococcaceae--2||f__Proteiniboraceae--3||f__Proteinivoraceae--4||f__SIT17--3||f__Syntrophomonadaceae--1||f__T1SED10-28--2||f__Tepidimicrobiaceae--2||f__Thermohalobacteraceae--3||f__Thermotaleaceae--26||f__Tindalliaceae--2||f__Tissierellaceae--1||f__VENL01--2||f__Vallitaleaceae--6||f__Vallitaleaceae_A--4:gtdb_genus_counter=g__143-21--3||g__Abyssisolibacter--1||g__Acetoanaerobium--5||g__Alkalicella--2||g__Alkaliphilus_B--5||g__Alkaliphilus_C--2||g__Anaerobranca--2||g__Anaeromicrobium--2||g__Anaerosolibacter--2||g__Andreesenia--4||g__Brevibacillus--1||g__CEB3--1||g__Caldisalinibacter--1||g__Calidifontibacillus--1||g__Caloranaerobacter--3||g__Caminicella--1||g__Clostridium--8||g__Clostridium_AM--4||g__Clostridium_AS--1||g__Clostridium_H--1||g__Clostridium_J--2||g__Clostridium_W--1||g__DSM105185--1||g__DUUM01--1||g__Desulfitobacterium--3||g__Desulfosporosinus--3||g__F0540--1||g__FJAT-46582--2||g__Fusibacter--1||g__Fusibacter_C--10||g__GCA-2733545--1||g__Geosporobacter--2||g__Gottschalkia--3||g__Gottschalkia_A--2||g__Hathewaya--4||g__Inediibacterium--8||g__Isachenkonia--2||g__JAAYRB01--1||g__JAAYRQ01--1||g__JAAYSX01--1||g__JAAZLH01--1||g__JABXKX01--10||g__JADPRS01--4||g__JAFGTX01--5||g__Lutispora--1||g__Lysinibacillus_B--1||g__M1-B18--1||g__MES13--2||g__Marinisporobacter--2||g__Metabacillus--1||g__Natranaerovirga--2||g__Paenibacillus_T--1||g__Paenibacillus_Z--2||g__Paramaledivibacter--1||g__Peptoclostridium--1||g__Petrocella--2||g__Proteiniborus--3||g__QQWI01--4||g__SY095--2||g__SZUA-448--2||g__Senegalia--3||g__Sporosalibacterium--2||g__Tepidibacter--10||g__Tepidibacter_A--4||g__Tepidimicrobium--2||g__Thermotalea--1||g__Tindallia--2||g__UBA1351--4||g__Ureibacillus--1||g__Vallitalea_A--4:gtdb_order_counter=o__Bacillales--1||o__Bacillales_A--2||o__Bacillales_B--2||o__Bacillales_C--1||o__Brevibacillales--1||o__Clostridiales--21||o__DTU086--1||o__Desulfitobacteriales--7||o__Lachnospirales--17||o__Lutisporales--1||o__Paenibacillales--3||o__Peptostreptococcales--92||o__Proteinivoracales--4||o__Syntrophomonadales--1||o__Tissierellales--27:gtdb_phylum_counter=p__Firmicutes--10||p__Firmicutes_A--158||p__Firmicutes_B--9||p__Firmicutes_D--4:gtdb_species_counter=s__143-21 sp019203185--3||s__Abyssisolibacter fermentans--1||s__Acetoanaerobium noterae--1||s__Acetoanaerobium pronyense--3||s__Acetoanaerobium sticklandii--1||s__Alkalicella caledoniensis--2||s__Alkaliphilus_B halophilus--1||s__Alkaliphilus_B oremlandii--1||s__Alkaliphilus_B sp015978205--1||s__Alkaliphilus_B sp018141165--1||s__Alkaliphilus_B sp018919215--1||s__Alkaliphilus_C peptidifermentans--1||s__Alkaliphilus_C pronyensis--1||s__Anaerobranca californiensis--1||s__Anaerobranca gottschalkii--1||s__Anaeromicrobium sediminis--2||s__Anaerosolibacter carboniphilus--2||s__Andreesenia angusta--4||s__Brevibacillus sp018228725--1||s__CEB3 sp001029295--1||s__Caldisalinibacter kiritimatiensis--1||s__Calidifontibacillus sp012842745--1||s__Caloranaerobacter azorensis--1||s__Caloranaerobacter ferrireducens--1||s__Caloranaerobacter sp001316435--1||s__Caminicella sporogenes--1||s__Clostridium beijerinckii--1||s__Clostridium beijerinckii_A--1||s__Clostridium saccharobutylicum--1||s__Clostridium saccharoperbutylacetonicum--1||s__Clostridium septicum--1||s__Clostridium sp000230835--1||s__Clostridium sp009928485--2||s__Clostridium_AM carboxidivorans--1||s__Clostridium_AM drakei--1||s__Clostridium_AM magnum--1||s__Clostridium_AM scatologenes--1||s__Clostridium_AS rectalis--1||s__Clostridium_H bovifaecis--1||s__Clostridium_J punense--1||s__Clostridium_J tunisiense--1||s__Clostridium_W formicaceticum--1||s__DSM105185 sp009695605--1||s__DUUM01 sp012841565--1||s__Desulfitobacterium chlororespirans--1||s__Desulfitobacterium dehalogenans--1||s__Desulfitobacterium hafniense--1||s__Desulfosporosinus acididurans--1||s__Desulfosporosinus acidiphilus--1||s__Desulfosporosinus sp002196705--1||s__F0540 sp000466585--1||s__FJAT-46582 sp002261155--1||s__FJAT-46582 sp002797375--1||s__Fusibacter paucivorans--1||s__Fusibacter_C sp001897605--3||s__Fusibacter_C sp002412775--1||s__Fusibacter_C sp002441045--2||s__Fusibacter_C sp003482695--1||s__Fusibacter_C sp014859095--2||s__Fusibacter_C tunisiensis--1||s__GCA-2733545 sp002733545--1||s__Geosporobacter ferrireducens--1||s__Geosporobacter subterraneus--1||s__Gottschalkia acidurici--3||s__Gottschalkia_A purinilytica--2||s__Hathewaya histolytica--1||s__Hathewaya massiliensis--1||s__Hathewaya sp003288255--2||s__Inediibacterium massiliense--4||s__Inediibacterium nitritogenes--4||s__Isachenkonia alkalipeptolytica--1||s__Isachenkonia sp003553525--1||s__JAAYRB01 sp012519005--1||s__JAAYRQ01 sp012518685--1||s__JAAYSX01 sp012518255--1||s__JAAZLH01 sp012799415--1||s__JABXKX01 sp013619035--3||s__JABXKX01 sp016342415--5||s__JABXKX01 sp016937975--2||s__JADPRS01 sp015686845--4||s__JAFGTX01 sp016938815--5||s__Lutispora thermophila--1||s__Lysinibacillus_B odysseyi_A--1||s__M1-B18 sp018432235--1||s__MES13 sp009711765--1||s__MES13 sp009711785--1||s__Marinisporobacter balticus--2||s__Metabacillus fastidiosus--1||s__Natranaerovirga hydrolytica--1||s__Natranaerovirga pectinivora--1||s__Paenibacillus_T xylaniclasticus--1||s__Paenibacillus_Z rhizovicinus--1||s__Paenibacillus_Z sp900116125--1||s__Paramaledivibacter caminithermalis--1||s__Peptoclostridium litorale--1||s__Petrocella atlantisensis--1||s__Petrocella sp002841495--1||s__Proteiniborus ethanoligenes--1||s__Proteiniborus sp002376545--1||s__Proteiniborus sp900095305--1||s__QQWI01 sp004125825--4||s__SY095 sp008152325--2||s__SZUA-448 sp003249225--1||s__SZUA-448 sp003252135--1||s__Senegalia massiliensis--1||s__Senegalia massiliensis_A--1||s__Senegalia sp016820655--1||s__Sporosalibacterium faouarense--2||s__Tepidibacter formicigenes--6||s__Tepidibacter thalassicus--4||s__Tepidibacter_A mesophilus--4||s__Tepidimicrobium sp012728595--1||s__Tepidimicrobium xylanilyticum--1||s__Thermotalea metallivorans--1||s__Tindallia californiensis--1||s__Tindallia magadiensis--1||s__UBA1351 sp002342805--1||s__UBA1351 sp002382805--3||s__Ureibacillus endophyticus--1||s__Vallitalea_A okinawensis--4:heptad_counter=MCP-44H--181:lbd_counter=:lca=d__Bacteria:lca_tree=d__Bacteria:name=N933635:ref_name_counter=])0.981:0.0980139[&&NHX:Sample_counter=rhizpot1--1||rhiztom2--1||rhiztom3--2:Type_counter=GTDB--277||capture--4:besthit_avg=69.6:besthit_max=69.6:besthit_min=69.6:besthit_std=0:besthit_sum=69.6:bitscore_avg=194.0:bitscore_max=194.0:bitscore_min=194.0:bitscore_std=0:bitscore_sum=194.0:capture_class_counter=c__Clostridia--1||c__Gammaproteobacteria--1||c__Holophagae--1||c__Lokiarchaeia--1:capture_domain_counter=d__Archaea--1||d__Bacteria--3:capture_family_counter=f__Holophagaceae--1||f__Lachnospiraceae--1||f__Rhodocyclaceae--1||f__SOKP01--1:capture_genus_counter=g__14-2--1||g__Azonexus--1||g__FT1-020--1||g__Geothrix--1:capture_order_counter=o__Burkholderiales--1||o__CR-4--1||o__Holophagales--1||o__Lachnospirales--1:capture_phylum_counter=p__Acidobacteriota--1||p__Asgardarchaeota--1||p__Firmicutes_A--1||p__Proteobacteria--1:capture_species_counter=s__14-2 sp910586005--1||s__Azonexus sp002425245--1||s__FT1-020 sp016839425--1||s__Geothrix sp017859995--1:evalue_avg=5.52e-63:evalue_max=5.52e-63:evalue_min=5.52e-63:evalue_std=0:evalue_sum=5.52e-63:evoltype=D:gapopen_avg=0.0:gapopen_max=0.0:gapopen_min=0.0:gapopen_std=0:gapopen_sum=0.0:gtdb_class_counter=c__Bacilli--13||c__Clostridia--239||c__Desulfitobacteriia--10||c__Moorellia--1||c__Proteinivoracia--4||c__Syntrophomonadia--1||c__Thermoanaerobacteria--9:gtdb_domain_counter=d__Bacteria--277:gtdb_family_counter=f__Acetivibrionaceae--19||f__Acidaminobacteraceae--30||f__Amphibacillaceae--1||f__Bacillaceae--1||f__Bacillaceae_J--1||f__Brevibacillaceae--1||f__Caldanaerobiaceae--2||f__Caldibacillaceae--1||f__Caldicellulosiruptoraceae--7||f__Caldicoprobacteraceae--5||f__Caldisalinibacteraceae--1||f__Caminicellaceae--2||f__Cellulosilyticaceae--6||f__Clostridiaceae--28||f__DSM-18226--1||f__DSM-24629--2||f__DSM-27016--12||f__DSM-2933--1||f__DSM-8532--10||f__DTU013--6||f__DTU086--1||f__DUMB01--1||f__DUMO01--1||f__Defluviitaleaceae--3||f__Desulfitobacteriaceae--10||f__Domibacillaceae--2||f__Filifactoraceae--5||f__Gottschalkiaceae--9||f__JAAYNZ01--1||f__Lachnospiraceae--2||f__Lutisporaceae--1||f__MCWD3--1||f__MES13--2||f__Natronincolaceae--10||f__Paenibacillaceae--3||f__Peptostreptococcaceae--15||f__Planococcaceae--2||f__Proteiniboraceae--3||f__Proteinivoraceae--4||f__SIT17--3||f__SK-Y3--3||f__SZUA-474--1||f__Syntrophomonadaceae--1||f__T1SED10-28--2||f__Tepidimicrobiaceae--2||f__Thermohalobacteraceae--3||f__Thermotaleaceae--26||f__Tindalliaceae--2||f__Tissierellaceae--1||f__UBA3941--5||f__VENL01--3||f__Vallitaleaceae--6||f__Vallitaleaceae_A--4||f__Xylanivirgaceae--2:gtdb_genus_counter=g__143-21--3||g__Abyssisolibacter--1||g__Acetivibrio--5||g__Acetoanaerobium--5||g__Alkalicella--2||g__Alkaliphilus_B--5||g__Alkaliphilus_C--2||g__Amphibacillus--1||g__Anaerobacterium--1||g__Anaerobranca--2||g__Anaeromicrobium--2||g__Anaerosolibacter--2||g__Andreesenia--4||g__Bacillus_J--1||g__Brevibacillus--1||g__CEB3--1||g__Caldanaerobius--2||g__Caldicellulosiruptor--7||g__Caldicoprobacter--3||g__Caldisalinibacter--1||g__Calidifontibacillus--1||g__Caloranaerobacter--3||g__Caminicella--1||g__Cellulosilyticum--4||g__Clostridium--9||g__Clostridium_AD--1||g__Clostridium_AM--4||g__Clostridium_AS--1||g__Clostridium_H--1||g__Clostridium_J--5||g__Clostridium_K--1||g__Clostridium_S--1||g__Clostridium_W--1||g__DSM105185--1||g__DTU013--3||g__DTU059--2||g__DTU069--3||g__DTU074--2||g__DUMB01--1||g__DUMO01--1||g__DUUM01--1||g__Defluviitalea--1||g__Defluviitalea_A--2||g__Desulfitobacterium--6||g__Desulfosporosinus--3||g__F0540--1||g__FJAT-46582--2||g__Fusibacter--1||g__Fusibacter_C--10||g__GCA-2733545--1||g__Geosporobacter--2||g__Gottschalkia--3||g__Gottschalkia_A--2||g__Hathewaya--4||g__Herbivorax--5||g__Hungateiclostridium--9||g__Inediibacterium--8||g__Isachenkonia--2||g__JAAYBT01--1||g__JAAYGP01--1||g__JAAYGY01--2||g__JAAYHJ01--1||g__JAAYJG01--3||g__JAAYRB01--1||g__JAAYRQ01--1||g__JAAYSX01--1||g__JAAYTG01--1||g__JAAZLH01--1||g__JAAZLT01--1||g__JABXKX01--10||g__JADPRS01--4||g__JAFGTX01--5||g__Lutispora--1||g__Lysinibacillus_B--1||g__M1-B18--1||g__MES13--2||g__Marinisporobacter--2||g__Metabacillus--1||g__MnB-11--1||g__Natranaerovirga--2||g__Paenibacillus_T--1||g__Paenibacillus_Z--2||g__Paramaledivibacter--1||g__Peptoclostridium--1||g__Petrocella--2||g__Petroclostridium--1||g__Proteiniborus--3||g__Pseudobacteroides--1||g__Pseudoclostridium--1||g__QQWI01--4||g__Robertmurraya--1||g__Ruminiclostridium--10||g__SKGK01--1||g__SY095--2||g__SZUA-448--2||g__SZUA-474--1||g__Senegalia--3||g__Sporosalibacterium--3||g__Tepidibacter--10||g__Tepidibacter_A--4||g__Tepidimicrobium--2||g__Thermoclostridium--1||g__Thermotalea--1||g__Tindallia--2||g__UBA1305--1||g__UBA1351--4||g__UBA3941--2||g__Ureibacillus--1||g__Vallitalea_A--4||g__Xylanivirga--1:gtdb_order_counter=o__Acetivibrionales--51||o__Bacillales--1||o__Bacillales_A--2||o__Bacillales_B--3||o__Bacillales_C--1||o__Bacillales_D--1||o__Brevibacillales--1||o__Caldicellulosiruptorales--7||o__Caldicoprobacterales--12||o__Clostridiales--28||o__DSM-16016--1||o__DTU086--1||o__Desulfitobacteriales--10||o__Lachnospirales--24||o__Lutisporales--1||o__Paenibacillales--3||o__Peptostreptococcales--92||o__Proteinivoracales--4||o__SK-Y3--3||o__Syntrophomonadales--1||o__Thermoanaerobacterales--2||o__Tissierellales--28:gtdb_phylum_counter=p__Firmicutes--13||p__Firmicutes_A--248||p__Firmicutes_B--12||p__Firmicutes_D--4:gtdb_species_counter=s__143-21 sp019203185--3||s__Abyssisolibacter fermentans--1||s__Acetivibrio cellulolyticus--2||s__Acetivibrio clariflavus--2||s__Acetivibrio sp012519925--1||s__Acetoanaerobium noterae--1||s__Acetoanaerobium pronyense--3||s__Acetoanaerobium sticklandii--1||s__Alkalicella caledoniensis--2||s__Alkaliphilus_B halophilus--1||s__Alkaliphilus_B oremlandii--1||s__Alkaliphilus_B sp015978205--1||s__Alkaliphilus_B sp018141165--1||s__Alkaliphilus_B sp018919215--1||s__Alkaliphilus_C peptidifermentans--1||s__Alkaliphilus_C pronyensis--1||s__Amphibacillus sp012838505--1||s__Anaerobacterium chartisolvens--1||s__Anaerobranca californiensis--1||s__Anaerobranca gottschalkii--1||s__Anaeromicrobium sediminis--2||s__Anaerosolibacter carboniphilus--2||s__Andreesenia angusta--4||s__Bacillus_J thermoamylovorans--1||s__Brevibacillus sp018228725--1||s__CEB3 sp001029295--1||s__Caldanaerobius fijiensis--1||s__Caldanaerobius polysaccharolyticus--1||s__Caldicellulosiruptor hydrothermalis--1||s__Caldicellulosiruptor kronotskyensis--1||s__Caldicellulosiruptor morganii--1||s__Caldicellulosiruptor obsidiansis--1||s__Caldicellulosiruptor owensensis--1||s__Caldicellulosiruptor saccharolyticus--1||s__Caldicellulosiruptor sp017347585--1||s__Caldicoprobacter guelmensis--1||s__Caldicoprobacter oshimai--1||s__Caldicoprobacter sp017577715--1||s__Caldisalinibacter kiritimatiensis--1||s__Calidifontibacillus sp012842745--1||s__Caloranaerobacter azorensis--1||s__Caloranaerobacter ferrireducens--1||s__Caloranaerobacter sp001316435--1||s__Caminicella sporogenes--1||s__Cellulosilyticum lentocellum--1||s__Cellulosilyticum pullistercoris--1||s__Cellulosilyticum sp002735925--1||s__Cellulosilyticum sp017421915--1||s__Clostridium beijerinckii--1||s__Clostridium beijerinckii_A--1||s__Clostridium saccharobutylicum--1||s__Clostridium saccharoperbutylacetonicum--2||s__Clostridium septicum--1||s__Clostridium sp000230835--1||s__Clostridium sp009928485--2||s__Clostridium_AD estertheticum_C--1||s__Clostridium_AM carboxidivorans--1||s__Clostridium_AM drakei--1||s__Clostridium_AM magnum--1||s__Clostridium_AM scatologenes--1||s__Clostridium_AS rectalis--1||s__Clostridium_H bovifaecis--1||s__Clostridium_J punense--2||s__Clostridium_J sp002381695--1||s__Clostridium_J tunisiense--2||s__Clostridium_K cellulovorans--1||s__Clostridium_S pasteurianum_A--1||s__Clostridium_W formicaceticum--1||s__DSM105185 sp009695605--1||s__DTU013 sp002385815--1||s__DTU013 sp012519745--1||s__DTU013 sp012799845--1||s__DTU059 sp012839205--1||s__DTU059 sp012842645--1||s__DTU069 sp001512485--1||s__DTU069 sp012516065--1||s__DTU069 sp012730095--1||s__DTU074 sp001513075--1||s__DTU074 sp001513505--1||s__DUMB01 sp012840085--1||s__DUMO01 sp012839865--1||s__DUUM01 sp012841565--1||s__Defluviitalea phaphyphila--1||s__Defluviitalea_A raffinosedens--1||s__Defluviitalea_A sp012519955--1||s__Desulfitobacterium chlororespirans--2||s__Desulfitobacterium dehalogenans--2||s__Desulfitobacterium hafniense--2||s__Desulfosporosinus acididurans--1||s__Desulfosporosinus acidiphilus--1||s__Desulfosporosinus sp002196705--1||s__F0540 sp000466585--1||s__FJAT-46582 sp002261155--1||s__FJAT-46582 sp002797375--1||s__Fusibacter paucivorans--1||s__Fusibacter_C sp001897605--3||s__Fusibacter_C sp002412775--1||s__Fusibacter_C sp002441045--2||s__Fusibacter_C sp003482695--1||s__Fusibacter_C sp014859095--2||s__Fusibacter_C tunisiensis--1||s__GCA-2733545 sp002733545--1||s__Geosporobacter ferrireducens--1||s__Geosporobacter subterraneus--1||s__Gottschalkia acidurici--3||s__Gottschalkia_A purinilytica--2||s__Hathewaya histolytica--1||s__Hathewaya massiliensis--1||s__Hathewaya sp003288255--2||s__Herbivorax alkalicellulosi--2||s__Herbivorax saccincola--1||s__Herbivorax sp012517995--1||s__Herbivorax sp012841175--1||s__Hungateiclostridium mesophilum--2||s__Hungateiclostridium sp001512505--1||s__Hungateiclostridium sp012523755--1||s__Hungateiclostridium sp012798835--1||s__Hungateiclostridium straminisolvens--2||s__Hungateiclostridium thermocellum--2||s__Inediibacterium massiliense--4||s__Inediibacterium nitritogenes--4||s__Isachenkonia alkalipeptolytica--1||s__Isachenkonia sp003553525--1||s__JAAYBT01 sp012730015--1||s__JAAYGP01 sp012727625--1||s__JAAYGY01 sp012522165--1||s__JAAYGY01 sp012735575--1||s__JAAYHJ01 sp012735465--1||s__JAAYJG01 sp012522505--1||s__JAAYJG01 sp012523055--1||s__JAAYJG01 sp017995215--1||s__JAAYRB01 sp012519005--1||s__JAAYRQ01 sp012518685--1||s__JAAYSX01 sp012518255--1||s__JAAYTG01 sp012518075--1||s__JAAZLH01 sp012799415--1||s__JAAZLT01 sp012799205--1||s__JABXKX01 sp013619035--3||s__JABXKX01 sp016342415--5||s__JABXKX01 sp016937975--2||s__JADPRS01 sp015686845--4||s__JAFGTX01 sp016938815--5||s__Lutispora thermophila--1||s__Lysinibacillus_B odysseyi_A--1||s__M1-B18 sp018432235--1||s__MES13 sp009711765--1||s__MES13 sp009711785--1||s__Marinisporobacter balticus--2||s__Metabacillus fastidiosus--1||s__MnB-11 sp012027035--1||s__Natranaerovirga hydrolytica--1||s__Natranaerovirga pectinivora--1||s__Paenibacillus_T xylaniclasticus--1||s__Paenibacillus_Z rhizovicinus--1||s__Paenibacillus_Z sp900116125--1||s__Paramaledivibacter caminithermalis--1||s__Peptoclostridium litorale--1||s__Petrocella atlantisensis--1||s__Petrocella sp002841495--1||s__Petroclostridium xylanilyticum--1||s__Proteiniborus ethanoligenes--1||s__Proteiniborus sp002376545--1||s__Proteiniborus sp900095305--1||s__Pseudobacteroides cellulosolvens--1||s__Pseudoclostridium thermosuccinogenes--1||s__QQWI01 sp004125825--4||s__Robertmurraya sp002480735--1||s__Ruminiclostridium cellobioparum--1||s__Ruminiclostridium cellulolyticum--1||s__Ruminiclostridium herbifermentans--1||s__Ruminiclostridium hungatei--1||s__Ruminiclostridium josui--1||s__Ruminiclostridium papyrosolvens--1||s__Ruminiclostridium papyrosolvens_A--1||s__Ruminiclostridium sp000244875--1||s__Ruminiclostridium sufflavum--1||s__Ruminiclostridium termitidis--1||s__SKGK01 sp007117465--1||s__SY095 sp008152325--2||s__SZUA-448 sp003249225--1||s__SZUA-448 sp003252135--1||s__SZUA-474 sp003251775--1||s__Senegalia massiliensis--1||s__Senegalia massiliensis_A--1||s__Senegalia sp016820655--1||s__Sporosalibacterium faouarense--3||s__Tepidibacter formicigenes--6||s__Tepidibacter thalassicus--4||s__Tepidibacter_A mesophilus--4||s__Tepidimicrobium sp012728595--1||s__Tepidimicrobium xylanilyticum--1||s__Thermoclostridium stercorarium--1||s__Thermotalea metallivorans--1||s__Tindallia californiensis--1||s__Tindallia magadiensis--1||s__UBA1305 sp002307275--1||s__UBA1351 sp002342805--1||s__UBA1351 sp002382805--3||s__UBA3941 sp002385665--1||s__UBA3941 sp012518535--1||s__Ureibacillus endophyticus--1||s__Vallitalea_A okinawensis--4||s__Xylanivirga thermophila--1:heptad_counter=MCP-24H--1||MCP-44H--280:lbd_counter=:lca=d__Bacteria:lca_tree=d__Bacteria:length_avg=158.0:length_max=158.0:length_min=158.0:length_std=0:length_sum=158.0:mismatch_avg=48.0:mismatch_max=48.0:mismatch_min=48.0:mismatch_std=0:mismatch_sum=48.0:name=N933636:qcovhsp_avg=100.0:qcovhsp_max=100.0:qcovhsp_min=100.0:qcovhsp_std=0:qcovhsp_sum=100.0:qend_avg=158.0:qend_max=158.0:qend_min=158.0:qend_std=0:qend_sum=158.0:qstart_avg=1.0:qstart_max=1.0:qstart_min=1.0:qstart_std=0:qstart_sum=1.0:ref_name_counter=RS_GCF_000179595.2_protein.faa_NZ_JH556659.1_721@PF00015_full_PFAM.186.410--1:scovhsp_avg=70.5:scovhsp_max=70.5:scovhsp_min=70.5:scovhsp_std=0:scovhsp_sum=70.5:send_avg=184.0:send_max=184.0:send_min=184.0:send_std=0:send_sum=184.0:sstart_avg=27.0:sstart_max=27.0:sstart_min=27.0:sstart_std=0:sstart_sum=27.0])0.751:0.0336941[&&NHX:Sample_counter=rhizpot1--3||rhizpot3--1||rhiztom1--1||rhiztom2--2||rhiztom3--5:Type_counter=GTDB--317||capture--12:besthit_avg=69.6:besthit_max=69.6:besthit_min=69.6:besthit_std=0:besthit_sum=69.6:bitscore_avg=194.0:bitscore_max=194.0:bitscore_min=194.0:bitscore_std=0:bitscore_sum=194.0:capture_class_counter=c__Actinomycetia--1||c__Alphaproteobacteria--3||c__Clostridia--1||c__Desulfuromonadia--1||c__Gammaproteobacteria--4||c__Holophagae--1||c__Lokiarchaeia--1:capture_domain_counter=d__Archaea--1||d__Bacteria--11:capture_family_counter=f__Beijerinckiaceae--1||f__Dongiaceae--1||f__Geoalkalibacteraceae--1||f__Holophagaceae--1||f__Lachnospiraceae--1||f__Nocardioidaceae--1||f__Pseudomonadaceae--2||f__Rhodocyclaceae--2||f__SOKP01--1||f__Xanthobacteraceae--1:capture_genus_counter=g__14-2--1||g__Azonexus--1||g__Bradyrhizobium--1||g__Dongia--1||g__FT1-020--1||g__Geoalkalibacter--1||g__Geothrix--1||g__Marmoricola--1||g__Methylobacterium--1||g__Pseudomonas_E--2||g__Sulfuritalea--1:capture_order_counter=o__Burkholderiales--2||o__CR-4--1||o__Desulfuromonadales--1||o__Dongiales--1||o__Holophagales--1||o__Lachnospirales--1||o__Propionibacteriales--1||o__Pseudomonadales--2||o__Rhizobiales--2:capture_phylum_counter=p__Acidobacteriota--1||p__Actinobacteriota--1||p__Asgardarchaeota--1||p__Desulfobacterota--1||p__Firmicutes_A--1||p__Proteobacteria--7:capture_species_counter=s__14-2 sp910586005--1||s__Azonexus sp002425245--1||s__Bradyrhizobium sp002531575--1||s__Dongia sp000620685--1||s__FT1-020 sp016839425--1||s__Geoalkalibacter ferrihydriticus--1||s__Geothrix sp017859995--1||s__Marmoricola pocheonensis--1||s__Methylobacterium frigidaeris--1||s__Pseudomonas_E khazarica--1||s__Pseudomonas_E sp003523465--1||s__Sulfuritalea hydrogenivorans--1:evalue_avg=5.52e-63:evalue_max=5.52e-63:evalue_min=5.52e-63:evalue_std=0:evalue_sum=5.52e-63:evoltype=D:gapopen_avg=0.0:gapopen_max=0.0:gapopen_min=0.0:gapopen_std=0:gapopen_sum=0.0:gtdb_class_counter=c__Bacilli--13||c__Clostridia--277||c__Desulfitobacteriia--10||c__Gammaproteobacteria--1||c__Moorellia--1||c__Peptococcia--1||c__Proteinivoracia--4||c__Syntrophomonadia--1||c__Thermoanaerobacteria--9:gtdb_domain_counter=d__Bacteria--317:gtdb_family_counter=f__Acetivibrionaceae--19||f__Acidaminobacteraceae--38||f__Amphibacillaceae--1||f__BICA1-8--1||f__Bacillaceae--1||f__Bacillaceae_J--1||f__Brevibacillaceae--1||f__Caldanaerobiaceae--2||f__Caldibacillaceae--1||f__Caldicellulosiruptoraceae--7||f__Caldicoprobacteraceae--5||f__Caldisalinibacteraceae--1||f__Caminicellaceae--3||f__Cellulosilyticaceae--7||f__Clostridiaceae--43||f__DSM-18226--1||f__DSM-24629--2||f__DSM-27016--12||f__DSM-2933--1||f__DSM-8532--10||f__DTU013--6||f__DTU086--1||f__DUMB01--1||f__DUMO01--1||f__Defluviitaleaceae--4||f__Desulfitobacteriaceae--10||f__Domibacillaceae--2||f__Filifactoraceae--5||f__Gottschalkiaceae--9||f__JAAYNZ01--1||f__Lachnospiraceae--3||f__Lutisporaceae--1||f__MCWD3--1||f__MES13--2||f__Natronincolaceae--11||f__Paenibacillaceae--3||f__Peptostreptococcaceae--15||f__Planococcaceae--2||f__Proteiniboraceae--3||f__Proteinivoraceae--4||f__Pseudomonadaceae--1||f__SIT17--3||f__SK-Y3--3||f__SZUA-474--1||f__Syntrophomonadaceae--1||f__T1SED10-28--2||f__Tepidimicrobiaceae--2||f__Thermohalobacteraceae--3||f__Thermotaleaceae--36||f__Tindalliaceae--2||f__Tissierellaceae--1||f__UBA3941--5||f__VENL01--3||f__Vallitaleaceae--6||f__Vallitaleaceae_A--4||f__Xylanivirgaceae--2:gtdb_genus_counter=g__143-21--4||g__Abyssisolibacter--1||g__Acetivibrio--5||g__Acetoanaerobium--5||g__Alkalicella--2||g__Alkaliphilus_B--5||g__Alkaliphilus_C--3||g__Amphibacillus--1||g__Anaerobacterium--1||g__Anaerobranca--2||g__Anaeromicrobium--3||g__Anaerosolibacter--3||g__Andreesenia--4||g__Bacillus_J--1||g__Brevibacillus--1||g__CEB3--1||g__Caldanaerobius--2||g__Caldicellulosiruptor--7||g__Caldicoprobacter--3||g__Caldisalinibacter--1||g__Calidifontibacillus--1||g__Caloranaerobacter--3||g__Caminicella--2||g__Cellulosilyticum--4||g__Clostridium--9||g__Clostridium_AD--1||g__Clostridium_AE--1||g__Clostridium_AK--1||g__Clostridium_AM--9||g__Clostridium_AO--3||g__Clostridium_AS--2||g__Clostridium_G--2||g__Clostridium_H--1||g__Clostridium_J--5||g__Clostridium_K--1||g__Clostridium_S--1||g__Clostridium_W--1||g__DSM105185--1||g__DTU013--3||g__DTU059--2||g__DTU069--3||g__DTU074--2||g__DUMB01--1||g__DUMO01--1||g__DUUM01--1||g__Defluviitalea--1||g__Defluviitalea_A--3||g__Desulfitobacterium--6||g__Desulfosporosinus--3||g__F0540--1||g__FJAT-46582--2||g__FMMP01--1||g__Fusibacter--1||g__Fusibacter_A--1||g__Fusibacter_C--10||g__GCA-2733545--1||g__Geosporobacter--4||g__Gottschalkia--3||g__Gottschalkia_A--2||g__Hathewaya--4||g__Herbivorax--5||g__Hungateiclostridium--9||g__Inediibacterium--10||g__Isachenkonia--2||g__JAAXZE01--1||g__JAAYBT01--1||g__JAAYGP01--1||g__JAAYGY01--2||g__JAAYHJ01--1||g__JAAYJG01--3||g__JAAYRB01--1||g__JAAYRQ01--1||g__JAAYSX01--1||g__JAAYTG01--1||g__JAAZLH01--1||g__JAAZLT01--1||g__JABXKX01--14||g__JACMJL01--1||g__JADPRS01--4||g__JAFGTX01--8||g__Lutispora--1||g__Lysinibacillus_B--1||g__M1-B18--1||g__MES13--2||g__MSJ-11--1||g__Marinisporobacter--3||g__Metabacillus--1||g__MnB-11--1||g__Mobilisporobacter--1||g__Natranaerovirga--2||g__Paenibacillus_T--1||g__Paenibacillus_Z--2||g__Paramaledivibacter--1||g__Peptoclostridium--1||g__Petrocella--2||g__Petroclostridium--1||g__Proteiniborus--3||g__Pseudobacteroides--1||g__Pseudoclostridium--1||g__Pseudomonas_E--1||g__QQWI01--4||g__Robertmurraya--1||g__Ruminiclostridium--10||g__SKGK01--1||g__SY095--3||g__SZUA-448--2||g__SZUA-474--1||g__Senegalia--3||g__Sporosalibacterium--3||g__Tepidibacter--10||g__Tepidibacter_A--4||g__Tepidimicrobium--2||g__Thermoclostridium--1||g__Thermotalea--2||g__Tindallia--2||g__UBA1305--1||g__UBA1351--4||g__UBA3941--2||g__Ureibacillus--1||g__Vallitalea_A--4||g__Xylanivirga--1:gtdb_order_counter=o__Acetivibrionales--51||o__Bacillales--1||o__Bacillales_A--2||o__Bacillales_B--3||o__Bacillales_C--1||o__Bacillales_D--1||o__Brevibacillales--1||o__Caldicellulosiruptorales--7||o__Caldicoprobacterales--12||o__Clostridiales--43||o__DSM-16016--1||o__DTU086--1||o__Desulfitobacteriales--10||o__Lachnospirales--27||o__Lutisporales--1||o__Paenibacillales--3||o__Peptococcales--1||o__Peptostreptococcales--112||o__Proteinivoracales--4||o__Pseudomonadales--1||o__SK-Y3--3||o__Syntrophomonadales--1||o__Thermoanaerobacterales--2||o__Tissierellales--28:gtdb_phylum_counter=p__Firmicutes--13||p__Firmicutes_A--286||p__Firmicutes_B--13||p__Firmicutes_D--4||p__Proteobacteria--1:gtdb_species_counter=s__143-21 sp019203185--4||s__Abyssisolibacter fermentans--1||s__Acetivibrio cellulolyticus--2||s__Acetivibrio clariflavus--2||s__Acetivibrio sp012519925--1||s__Acetoanaerobium noterae--1||s__Acetoanaerobium pronyense--3||s__Acetoanaerobium sticklandii--1||s__Alkalicella caledoniensis--2||s__Alkaliphilus_B halophilus--1||s__Alkaliphilus_B oremlandii--1||s__Alkaliphilus_B sp015978205--1||s__Alkaliphilus_B sp018141165--1||s__Alkaliphilus_B sp018919215--1||s__Alkaliphilus_C peptidifermentans--1||s__Alkaliphilus_C pronyensis--2||s__Amphibacillus sp012838505--1||s__Anaerobacterium chartisolvens--1||s__Anaerobranca californiensis--1||s__Anaerobranca gottschalkii--1||s__Anaeromicrobium sediminis--3||s__Anaerosolibacter carboniphilus--3||s__Andreesenia angusta--4||s__Bacillus_J thermoamylovorans--1||s__Brevibacillus sp018228725--1||s__CEB3 sp001029295--1||s__Caldanaerobius fijiensis--1||s__Caldanaerobius polysaccharolyticus--1||s__Caldicellulosiruptor hydrothermalis--1||s__Caldicellulosiruptor kronotskyensis--1||s__Caldicellulosiruptor morganii--1||s__Caldicellulosiruptor obsidiansis--1||s__Caldicellulosiruptor owensensis--1||s__Caldicellulosiruptor saccharolyticus--1||s__Caldicellulosiruptor sp017347585--1||s__Caldicoprobacter guelmensis--1||s__Caldicoprobacter oshimai--1||s__Caldicoprobacter sp017577715--1||s__Caldisalinibacter kiritimatiensis--1||s__Calidifontibacillus sp012842745--1||s__Caloranaerobacter azorensis--1||s__Caloranaerobacter ferrireducens--1||s__Caloranaerobacter sp001316435--1||s__Caminicella sporogenes--2||s__Cellulosilyticum lentocellum--1||s__Cellulosilyticum pullistercoris--1||s__Cellulosilyticum sp002735925--1||s__Cellulosilyticum sp017421915--1||s__Clostridium beijerinckii--1||s__Clostridium beijerinckii_A--1||s__Clostridium saccharobutylicum--1||s__Clostridium saccharoperbutylacetonicum--2||s__Clostridium septicum--1||s__Clostridium sp000230835--1||s__Clostridium sp009928485--2||s__Clostridium_AD estertheticum_C--1||s__Clostridium_AE oryzae--1||s__Clostridium_AK peptidivorans--1||s__Clostridium_AM aciditolerans--1||s__Clostridium_AM carboxidivorans--2||s__Clostridium_AM drakei--2||s__Clostridium_AM magnum--1||s__Clostridium_AM scatologenes--1||s__Clostridium_AM sp012926525--1||s__Clostridium_AM sp019207025--1||s__Clostridium_AO liquoris--1||s__Clostridium_AO lundense--1||s__Clostridium_AO tetanomorphum--1||s__Clostridium_AS rectalis--2||s__Clostridium_G cochlearium--1||s__Clostridium_G tetani--1||s__Clostridium_H bovifaecis--1||s__Clostridium_J punense--2||s__Clostridium_J sp002381695--1||s__Clostridium_J tunisiense--2||s__Clostridium_K cellulovorans--1||s__Clostridium_S pasteurianum_A--1||s__Clostridium_W formicaceticum--1||s__DSM105185 sp009695605--1||s__DTU013 sp002385815--1||s__DTU013 sp012519745--1||s__DTU013 sp012799845--1||s__DTU059 sp012839205--1||s__DTU059 sp012842645--1||s__DTU069 sp001512485--1||s__DTU069 sp012516065--1||s__DTU069 sp012730095--1||s__DTU074 sp001513075--1||s__DTU074 sp001513505--1||s__DUMB01 sp012840085--1||s__DUMO01 sp012839865--1||s__DUUM01 sp012841565--1||s__Defluviitalea phaphyphila--1||s__Defluviitalea_A raffinosedens--2||s__Defluviitalea_A sp012519955--1||s__Desulfitobacterium chlororespirans--2||s__Desulfitobacterium dehalogenans--2||s__Desulfitobacterium hafniense--2||s__Desulfosporosinus acididurans--1||s__Desulfosporosinus acidiphilus--1||s__Desulfosporosinus sp002196705--1||s__F0540 sp000466585--1||s__FJAT-46582 sp002261155--1||s__FJAT-46582 sp002797375--1||s__FMMP01 sp900095725--1||s__Fusibacter paucivorans--1||s__Fusibacter_A sp015352425--1||s__Fusibacter_C sp001897605--3||s__Fusibacter_C sp002412775--1||s__Fusibacter_C sp002441045--2||s__Fusibacter_C sp003482695--1||s__Fusibacter_C sp014859095--2||s__Fusibacter_C tunisiensis--1||s__GCA-2733545 sp002733545--1||s__Geosporobacter ferrireducens--2||s__Geosporobacter subterraneus--2||s__Gottschalkia acidurici--3||s__Gottschalkia_A purinilytica--2||s__Hathewaya histolytica--1||s__Hathewaya massiliensis--1||s__Hathewaya sp003288255--2||s__Herbivorax alkalicellulosi--2||s__Herbivorax saccincola--1||s__Herbivorax sp012517995--1||s__Herbivorax sp012841175--1||s__Hungateiclostridium mesophilum--2||s__Hungateiclostridium sp001512505--1||s__Hungateiclostridium sp012523755--1||s__Hungateiclostridium sp012798835--1||s__Hungateiclostridium straminisolvens--2||s__Hungateiclostridium thermocellum--2||s__Inediibacterium massiliense--5||s__Inediibacterium nitritogenes--5||s__Isachenkonia alkalipeptolytica--1||s__Isachenkonia sp003553525--1||s__JAAXZE01 sp012720075--1||s__JAAYBT01 sp012730015--1||s__JAAYGP01 sp012727625--1||s__JAAYGY01 sp012522165--1||s__JAAYGY01 sp012735575--1||s__JAAYHJ01 sp012735465--1||s__JAAYJG01 sp012522505--1||s__JAAYJG01 sp012523055--1||s__JAAYJG01 sp017995215--1||s__JAAYRB01 sp012519005--1||s__JAAYRQ01 sp012518685--1||s__JAAYSX01 sp012518255--1||s__JAAYTG01 sp012518075--1||s__JAAZLH01 sp012799415--1||s__JAAZLT01 sp012799205--1||s__JABXKX01 sp013619035--5||s__JABXKX01 sp016342415--7||s__JABXKX01 sp016937975--2||s__JACMJL01 sp014380625--1||s__JADPRS01 sp015686845--4||s__JAFGTX01 sp016938815--8||s__Lutispora thermophila--1||s__Lysinibacillus_B odysseyi_A--1||s__M1-B18 sp018432235--1||s__MES13 sp009711765--1||s__MES13 sp009711785--1||s__MSJ-11 sp018918285--1||s__Marinisporobacter balticus--3||s__Metabacillus fastidiosus--1||s__MnB-11 sp012027035--1||s__Mobilisporobacter senegalensis--1||s__Natranaerovirga hydrolytica--1||s__Natranaerovirga pectinivora--1||s__Paenibacillus_T xylaniclasticus--1||s__Paenibacillus_Z rhizovicinus--1||s__Paenibacillus_Z sp900116125--1||s__Paramaledivibacter caminithermalis--1||s__Peptoclostridium litorale--1||s__Petrocella atlantisensis--1||s__Petrocella sp002841495--1||s__Petroclostridium xylanilyticum--1||s__Proteiniborus ethanoligenes--1||s__Proteiniborus sp002376545--1||s__Proteiniborus sp900095305--1||s__Pseudobacteroides cellulosolvens--1||s__Pseudoclostridium thermosuccinogenes--1||s__Pseudomonas_E sp003060885--1||s__QQWI01 sp004125825--4||s__Robertmurraya sp002480735--1||s__Ruminiclostridium cellobioparum--1||s__Ruminiclostridium cellulolyticum--1||s__Ruminiclostridium herbifermentans--1||s__Ruminiclostridium hungatei--1||s__Ruminiclostridium josui--1||s__Ruminiclostridium papyrosolvens--1||s__Ruminiclostridium papyrosolvens_A--1||s__Ruminiclostridium sp000244875--1||s__Ruminiclostridium sufflavum--1||s__Ruminiclostridium termitidis--1||s__SKGK01 sp007117465--1||s__SY095 sp008152325--3||s__SZUA-448 sp003249225--1||s__SZUA-448 sp003252135--1||s__SZUA-474 sp003251775--1||s__Senegalia massiliensis--1||s__Senegalia massiliensis_A--1||s__Senegalia sp016820655--1||s__Sporosalibacterium faouarense--3||s__Tepidibacter formicigenes--6||s__Tepidibacter thalassicus--4||s__Tepidibacter_A mesophilus--4||s__Tepidimicrobium sp012728595--1||s__Tepidimicrobium xylanilyticum--1||s__Thermoclostridium stercorarium--1||s__Thermotalea metallivorans--2||s__Tindallia californiensis--1||s__Tindallia magadiensis--1||s__UBA1305 sp002307275--1||s__UBA1351 sp002342805--1||s__UBA1351 sp002382805--3||s__UBA3941 sp002385665--1||s__UBA3941 sp012518535--1||s__Ureibacillus endophyticus--1||s__Vallitalea_A okinawensis--4||s__Xylanivirga thermophila--1:heptad_counter=MCP-24H--3||MCP-36H--1||MCP-38H--2||MCP-42H--4||MCP-44H--319:lbd_counter=:lca=d__Bacteria:lca_tree=p__Firmicutes_A:length_avg=158.0:length_max=158.0:length_min=158.0:length_std=0:length_sum=158.0:mismatch_avg=48.0:mismatch_max=48.0:mismatch_min=48.0:mismatch_std=0:mismatch_sum=48.0:name=N933637:qcovhsp_avg=100.0:qcovhsp_max=100.0:qcovhsp_min=100.0:qcovhsp_std=0:qcovhsp_sum=100.0:qend_avg=158.0:qend_max=158.0:qend_min=158.0:qend_std=0:qend_sum=158.0:qstart_avg=1.0:qstart_max=1.0:qstart_min=1.0:qstart_std=0:qstart_sum=1.0:ref_name_counter=RS_GCF_000179595.2_protein.faa_NZ_JH556659.1_721@PF00015_full_PFAM.186.410--1:scovhsp_avg=70.5:scovhsp_max=70.5:scovhsp_min=70.5:scovhsp_std=0:scovhsp_sum=70.5:send_avg=184.0:send_max=184.0:send_min=184.0:send_std=0:send_sum=184.0:sstart_avg=27.0:sstart_max=27.0:sstart_min=27.0:sstart_std=0:sstart_sum=27.0],((((((((86fd8c25-4342-4b5e-afef-47e23b0b0da4_2@MCPsignal.143.171:0.239606[&&NHX:Sample=rhiztom1:Type=capture:capture_class=c__Alphaproteobacteria:capture_domain=d__Bacteria:capture_family=f__Methyloligellaceae:capture_genus=g__Methyloceanibacter:capture_order=o__Rhizobiales:capture_phylum=p__Proteobacteria:capture_species=s__Methyloceanibacter superfactus:heptad=MCP-38H],aebb3174-a435-404d-9b1a-093d20dc6d9d_2@MCPsignal.45.81:0.0885968[&&NHX:Sample=rhiztom1:Type=capture:capture_class=c__Alphaproteobacteria:capture_domain=d__Bacteria:capture_family=f__Beijerinckiaceae:capture_genus=g__Bosea:capture_order=o__Rhizobiales:capture_phylum=p__Proteobacteria:capture_species=s__Bosea sp001713455:heptad=MCP-38H])0.377:0.0941841[&&NHX:Sample_counter=rhiztom1--2:Type_counter=capture--2:capture_class_counter=c__Alphaproteobacteria--2:capture_domain_counter=d__Bacteria--2:capture_family_counter=f__Beijerinckiaceae--1||f__Methyloligellaceae--1:capture_genus_counter=g__Bosea--1||g__Methyloceanibacter--1:capture_order_counter=o__Rhizobiales--2:capture_phylum_counter=p__Proteobacteria--2:capture_species_counter=s__Bosea sp001713455--1||s__Methyloceanibacter superfactus--1:gtdb_class_counter=:gtdb_domain_counter=:gtdb_family_counter=:gtdb_genus_counter=:gtdb_order_counter=:gtdb_phylum_counter=:gtdb_species_counter=:heptad_counter=MCP-38H--2:lbd_counter=:name=N933640:ref_name_counter=],((55eadbc7-8f9b-43bb-a038-49abb538be65_2@MCPsignal.85.117:5e-09[&&NHX:Sample=rhizpot1:Type=capture:capture_class=c__Phycisphaerae:capture_domain=d__Bacteria:capture_family=f__Fen-1342:capture_genus=g__Fen-1342:capture_order=o__UBA1845:capture_phylum=p__Planctomycetota:capture_species=s__Fen-1342 sp003162245:heptad=MCP-38H],(f1820758-1dea-4dd9-8c0a-d596d6deed66_3@MCPsignal.318.356:0.337496[&&NHX:Sample=rhizpot3:Type=capture:capture_class=c__Phycisphaerae:capture_domain=d__Bacteria:capture_family=f__JAACEH01:capture_genus=g__JAAYDY01:capture_order=o__FEN-1346:capture_phylum=p__Planctomycetota:capture_species=s__JAAYDY01 sp016935955:heptad=MCP-38H],b3c25dd6-34f0-4d30-a15d-be0352a956c8_6@MCPsignal.136.175:5e-09[&&NHX:Sample=rhizpot3:Type=capture:capture_class=c__Alphaproteobacteria:capture_domain=d__Bacteria:capture_family=f__Ferrovibrionaceae:capture_genus=g__JAFKFH01:capture_order=o__Ferrovibrionales:capture_phylum=p__Proteobacteria:capture_species=s__JAFKFH01 sp017307375:heptad=MCP-38H])0:1.8e-08[&&NHX:Sample_counter=rhizpot3--2:Type_counter=capture--2:capture_class_counter=c__Alphaproteobacteria--1||c__Phycisphaerae--1:capture_domain_counter=d__Bacteria--2:capture_family_counter=f__Ferrovibrionaceae--1||f__JAACEH01--1:capture_genus_counter=g__JAAYDY01--1||g__JAFKFH01--1:capture_order_counter=o__FEN-1346--1||o__Ferrovibrionales--1:capture_phylum_counter=p__Planctomycetota--1||p__Proteobacteria--1:capture_species_counter=s__JAAYDY01 sp016935955--1||s__JAFKFH01 sp017307375--1:gtdb_class_counter=:gtdb_domain_counter=:gtdb_family_counter=:gtdb_genus_counter=:gtdb_order_counter=:gtdb_phylum_counter=:gtdb_species_counter=:heptad_counter=MCP-38H--2:lbd_counter=:name=N933644:ref_name_counter=])0.123:0.0643525[&&NHX:Sample_counter=rhizpot1--1||rhizpot3--2:Type_counter=capture--3:capture_class_counter=c__Alphaproteobacteria--1||c__Phycisphaerae--2:capture_domain_counter=d__Bacteria--3:capture_family_counter=f__Fen-1342--1||f__Ferrovibrionaceae--1||f__JAACEH01--1:capture_genus_counter=g__Fen-1342--1||g__JAAYDY01--1||g__JAFKFH01--1:capture_order_counter=o__FEN-1346--1||o__Ferrovibrionales--1||o__UBA1845--1:capture_phylum_counter=p__Planctomycetota--2||p__Proteobacteria--1:capture_species_counter=s__Fen-1342 sp003162245--1||s__JAAYDY01 sp016935955--1||s__JAFKFH01 sp017307375--1:gtdb_class_counter=:gtdb_domain_counter=:gtdb_family_counter=:gtdb_genus_counter=:gtdb_order_counter=:gtdb_phylum_counter=:gtdb_species_counter=:heptad_counter=MCP-38H--3:lbd_counter=:name=N933645:ref_name_counter=],4b106cf7-9364-4ced-8b94-e085812e039e_4@MCPsignal.72.121:5e-09[&&NHX:Sample=rhiztom1:Type=capture:capture_class=c__Gammaproteobacteria:capture_domain=d__Bacteria:capture_family=f__Burkholderiaceae:capture_genus=g__Massilia:capture_order=o__Burkholderiales:capture_phylum=p__Proteobacteria:capture_species=s__Massilia violaceinigra:heptad=MCP-38H])0.176:0.260369[&&NHX:Sample_counter=rhizpot1--1||rhizpot3--2||rhiztom1--1:Type_counter=capture--4:capture_class_counter=c__Alphaproteobacteria--1||c__Gammaproteobacteria--1||c__Phycisphaerae--2:capture_domain_counter=d__Bacteria--4:capture_family_counter=f__Burkholderiaceae--1||f__Fen-1342--1||f__Ferrovibrionaceae--1||f__JAACEH01--1:capture_genus_counter=g__Fen-1342--1||g__JAAYDY01--1||g__JAFKFH01--1||g__Massilia--1:capture_order_counter=o__Burkholderiales--1||o__FEN-1346--1||o__Ferrovibrionales--1||o__UBA1845--1:capture_phylum_counter=p__Planctomycetota--2||p__Proteobacteria--2:capture_species_counter=s__Fen-1342 sp003162245--1||s__JAAYDY01 sp016935955--1||s__JAFKFH01 sp017307375--1||s__Massilia violaceinigra--1:gtdb_class_counter=:gtdb_domain_counter=:gtdb_family_counter=:gtdb_genus_counter=:gtdb_order_counter=:gtdb_phylum_counter=:gtdb_species_counter=:heptad_counter=MCP-38H--4:lbd_counter=:name=N933647:ref_name_counter=])0:1.8e-08[&&NHX:Sample_counter=rhizpot1--1||rhizpot3--2||rhiztom1--3:Type_counter=capture--6:capture_class_counter=c__Alphaproteobacteria--3||c__Gammaproteobacteria--1||c__Phycisphaerae--2:capture_domain_counter=d__Bacteria--6:capture_family_counter=f__Beijerinckiaceae--1||f__Burkholderiaceae--1||f__Fen-1342--1||f__Ferrovibrionaceae--1||f__JAACEH01--1||f__Methyloligellaceae--1:capture_genus_counter=g__Bosea--1||g__Fen-1342--1||g__JAAYDY01--1||g__JAFKFH01--1||g__Massilia--1||g__Methyloceanibacter--1:capture_order_counter=o__Burkholderiales--1||o__FEN-1346--1||o__Ferrovibrionales--1||o__Rhizobiales--2||o__UBA1845--1:capture_phylum_counter=p__Planctomycetota--2||p__Proteobacteria--4:capture_species_counter=s__Bosea sp001713455--1||s__Fen-1342 sp003162245--1||s__JAAYDY01 sp016935955--1||s__JAFKFH01 sp017307375--1||s__Massilia violaceinigra--1||s__Methyloceanibacter superfactus--1:gtdb_class_counter=:gtdb_domain_counter=:gtdb_family_counter=:gtdb_genus_counter=:gtdb_order_counter=:gtdb_phylum_counter=:gtdb_species_counter=:heptad_counter=MCP-38H--6:lbd_counter=:name=N933648:ref_name_counter=],(b573b5cc-cd1e-47cb-b7f5-a98872418ec2_3@MCPsignal.196.234:5e-09[&&NHX:Sample=rhiztom3:Type=capture:capture_class=c__Actinomycetia:capture_domain=d__Bacteria:capture_family=f__Micromonosporaceae:capture_genus=g__Actinoplanes:capture_order=o__Mycobacteriales:capture_phylum=p__Actinobacteriota:capture_species=s__Actinoplanes missouriensis:heptad=MCP-38H],2ca498d7-37ac-483e-a5d9-966f7ef7d19b_3@MCPsignal.285.323:0.054827[&&NHX:Sample=rhiztom3:Type=capture:capture_class=c__Actinomycetia:capture_domain=d__Bacteria:capture_family=f__Micromonosporaceae:capture_genus=g__Actinoplanes:capture_order=o__Mycobacteriales:capture_phylum=p__Actinobacteriota:capture_species=s__Actinoplanes missouriensis:heptad=MCP-38H])0:5e-09[&&NHX:Sample_counter=rhiztom3--2:Type_counter=capture--2:capture_class_counter=c__Actinomycetia--2:capture_domain_counter=d__Bacteria--2:capture_family_counter=f__Micromonosporaceae--2:capture_genus_counter=g__Actinoplanes--2:capture_order_counter=o__Mycobacteriales--2:capture_phylum_counter=p__Actinobacteriota--2:capture_species_counter=s__Actinoplanes missouriensis--2:gtdb_class_counter=:gtdb_domain_counter=:gtdb_family_counter=:gtdb_genus_counter=:gtdb_order_counter=:gtdb_phylum_counter=:gtdb_species_counter=:heptad_counter=MCP-38H--2:lbd_counter=:name=N933651:ref_name_counter=])0.795:0.266856[&&NHX:Sample_counter=rhizpot1--1||rhizpot3--2||rhiztom1--3||rhiztom3--2:Type_counter=capture--8:capture_class_counter=c__Actinomycetia--2||c__Alphaproteobacteria--3||c__Gammaproteobacteria--1||c__Phycisphaerae--2:capture_domain_counter=d__Bacteria--8:capture_family_counter=f__Beijerinckiaceae--1||f__Burkholderiaceae--1||f__Fen-1342--1||f__Ferrovibrionaceae--1||f__JAACEH01--1||f__Methyloligellaceae--1||f__Micromonosporaceae--2:capture_genus_counter=g__Actinoplanes--2||g__Bosea--1||g__Fen-1342--1||g__JAAYDY01--1||g__JAFKFH01--1||g__Massilia--1||g__Methyloceanibacter--1:capture_order_counter=o__Burkholderiales--1||o__FEN-1346--1||o__Ferrovibrionales--1||o__Mycobacteriales--2||o__Rhizobiales--2||o__UBA1845--1:capture_phylum_counter=p__Actinobacteriota--2||p__Planctomycetota--2||p__Proteobacteria--4:capture_species_counter=s__Actinoplanes missouriensis--2||s__Bosea sp001713455--1||s__Fen-1342 sp003162245--1||s__JAAYDY01 sp016935955--1||s__JAFKFH01 sp017307375--1||s__Massilia violaceinigra--1||s__Methyloceanibacter superfactus--1:gtdb_class_counter=:gtdb_domain_counter=:gtdb_family_counter=:gtdb_genus_counter=:gtdb_order_counter=:gtdb_phylum_counter=:gtdb_species_counter=:heptad_counter=MCP-38H--8:lbd_counter=:name=N933652:ref_name_counter=],(3b5dfb27-6a9d-457d-b855-8f15083dea02_1@MCPsignal.264.304:5e-09[&&NHX:Sample=rhiztom2:Type=capture:capture_class=c__Alphaproteobacteria:capture_domain=d__Bacteria:capture_family=f__Kiloniellaceae:capture_genus=g__Pelagibius:capture_order=o__Kiloniellales:capture_phylum=p__Proteobacteria:capture_species=s__Pelagibius litoralis:heptad=MCP-38H],c63aca4b-7433-58e9-8062-0d9d2273a86e_1@MCPsignal.24.61:5e-09[&&NHX:Sample=rhizpot3:Type=capture:capture_class=c__Alphaproteobacteria:capture_domain=d__Bacteria:capture_family=f__Azospirillaceae:capture_genus=g__Skermanella:capture_order=o__Azospirillales:capture_phylum=p__Proteobacteria:capture_species=s__Skermanella sp016653635:heptad=MCP-38H])0.716:0.10713[&&NHX:Sample_counter=rhizpot3--1||rhiztom2--1:Type_counter=capture--2:capture_class_counter=c__Alphaproteobacteria--2:capture_domain_counter=d__Bacteria--2:capture_family_counter=f__Azospirillaceae--1||f__Kiloniellaceae--1:capture_genus_counter=g__Pelagibius--1||g__Skermanella--1:capture_order_counter=o__Azospirillales--1||o__Kiloniellales--1:capture_phylum_counter=p__Proteobacteria--2:capture_species_counter=s__Pelagibius litoralis--1||s__Skermanella sp016653635--1:gtdb_class_counter=:gtdb_domain_counter=:gtdb_family_counter=:gtdb_genus_counter=:gtdb_order_counter=:gtdb_phylum_counter=:gtdb_species_counter=:heptad_counter=MCP-38H--2:lbd_counter=:name=N933655:ref_name_counter=])0.533:0.0262618[&&NHX:Sample_counter=rhizpot1--1||rhizpot3--3||rhiztom1--3||rhiztom2--1||rhiztom3--2:Type_counter=capture--10:capture_class_counter=c__Actinomycetia--2||c__Alphaproteobacteria--5||c__Gammaproteobacteria--1||c__Phycisphaerae--2:capture_domain_counter=d__Bacteria--10:capture_family_counter=f__Azospirillaceae--1||f__Beijerinckiaceae--1||f__Burkholderiaceae--1||f__Fen-1342--1||f__Ferrovibrionaceae--1||f__JAACEH01--1||f__Kiloniellaceae--1||f__Methyloligellaceae--1||f__Micromonosporaceae--2:capture_genus_counter=g__Actinoplanes--2||g__Bosea--1||g__Fen-1342--1||g__JAAYDY01--1||g__JAFKFH01--1||g__Massilia--1||g__Methyloceanibacter--1||g__Pelagibius--1||g__Skermanella--1:capture_order_counter=o__Azospirillales--1||o__Burkholderiales--1||o__FEN-1346--1||o__Ferrovibrionales--1||o__Kiloniellales--1||o__Mycobacteriales--2||o__Rhizobiales--2||o__UBA1845--1:capture_phylum_counter=p__Actinobacteriota--2||p__Planctomycetota--2||p__Proteobacteria--6:capture_species_counter=s__Actinoplanes missouriensis--2||s__Bosea sp001713455--1||s__Fen-1342 sp003162245--1||s__JAAYDY01 sp016935955--1||s__JAFKFH01 sp017307375--1||s__Massilia violaceinigra--1||s__Methyloceanibacter superfactus--1||s__Pelagibius litoralis--1||s__Skermanella sp016653635--1:gtdb_class_counter=:gtdb_domain_counter=:gtdb_family_counter=:gtdb_genus_counter=:gtdb_order_counter=:gtdb_phylum_counter=:gtdb_species_counter=:heptad_counter=MCP-38H--10:lbd_counter=:name=N933656:ref_name_counter=],((((27bfc276-fe38-4e21-a1fe-fc940d189b70_3@MCPsignal.18.54:5e-09[&&NHX:Sample=rhizpot1:Type=capture:besthit=91.7:bitscore=62.0:capture_class=c__Mor1:capture_domain=d__Bacteria:capture_family=f__SMYD01:capture_genus=g__SMYD01:capture_order=o__SMYD01:capture_phylum=p__Acidobacteriota:capture_species=s__SMYD01 sp004356015:evalue=8.78e-15:gapopen=0.0:heptad=MCP-38H:length=36.0:mismatch=3.0:qcovhsp=100.0:qend=36.0:qstart=1.0:ref_name=GB_GCA_900102115.1_protein.faa_FNAW01000026.1_1@PF00015_full_PFAM.364.435:scovhsp=50.7:send=54.0:sstart=19.0],((GB_GCA_017436305.1_protein.faa_JAFSDJ010000082.1_61@PF00015_full_PFAM.507.722:0.437453[&&NHX:Type=GTDB:gtdb_class=c__Clostridia:gtdb_domain=d__Bacteria:gtdb_family=f__Lachnospiraceae:gtdb_genus=g__RGIG3040:gtdb_order=o__Lachnospirales:gtdb_phylum=p__Firmicutes_A:gtdb_species=s__RGIG3040 sp017436305:heptad=MCP-44H:species=d__Bacteria_p__Firmicutes_A_c__Clostridia_o__Lachnospirales_f__Lachnospiraceae_g__RGIG3040_s__RGIG3040 sp017436305],3dc5238b-8829-4faf-bb80-c7854f4ab2ac_6@MCPsignal.354.386:5e-09[&&NHX:Sample=rhizpot1:Type=capture:capture_class=c__Actinomycetia:capture_domain=d__Bacteria:capture_family=f__Cellulomonadaceae:capture_genus=g__Cellulomonas:capture_order=o__Actinomycetales:capture_phylum=p__Actinobacteriota:capture_species=s__Cellulomonas sp008033115:heptad=MCP-38H])0:6e-09[&&NHX:Sample_counter=rhizpot1--1:Type_counter=GTDB--1||capture--1:capture_class_counter=c__Actinomycetia--1:capture_domain_counter=d__Bacteria--1:capture_family_counter=f__Cellulomonadaceae--1:capture_genus_counter=g__Cellulomonas--1:capture_order_counter=o__Actinomycetales--1:capture_phylum_counter=p__Actinobacteriota--1:capture_species_counter=s__Cellulomonas sp008033115--1:gtdb_class_counter=c__Clostridia--1:gtdb_domain_counter=d__Bacteria--1:gtdb_family_counter=f__Lachnospiraceae--1:gtdb_genus_counter=g__RGIG3040--1:gtdb_order_counter=o__Lachnospirales--1:gtdb_phylum_counter=p__Firmicutes_A--1:gtdb_species_counter=s__RGIG3040 sp017436305--1:heptad_counter=MCP-38H--1||MCP-44H--1:lbd_counter=:lca_tree=s__RGIG3040 sp017436305:name=N933660:ref_name_counter=],(((GB_GCA_017476765.1_protein.faa_JAFUZE010000252.1_6@PF00015_full_PFAM.517.731:0.143441[&&NHX:Type=GTDB:gtdb_class=c__Clostridia:gtdb_domain=d__Bacteria:gtdb_family=f__Lachnospiraceae:gtdb_genus=g__RGIG3040:gtdb_order=o__Lachnospirales:gtdb_phylum=p__Firmicutes_A:gtdb_species=s__RGIG3040 sp017476765:heptad=MCP-44H:species=d__Bacteria_p__Firmicutes_A_c__Clostridia_o__Lachnospirales_f__Lachnospiraceae_g__RGIG3040_s__RGIG3040 sp017476765],(GB_GCA_910585715.1_protein.faa_CAJUEX010000027.1_34@PF00015_full_PFAM.477.688:0.0474413[&&NHX:Type=GTDB:gtdb_class=c__Clostridia:gtdb_domain=d__Bacteria:gtdb_family=f__Lachnospiraceae:gtdb_genus=g__RGIG3040:gtdb_order=o__Lachnospirales:gtdb_phylum=p__Firmicutes_A:gtdb_species=s__RGIG3040 sp910585715:heptad=MCP-44H:species=d__Bacteria_p__Firmicutes_A_c__Clostridia_o__Lachnospirales_f__Lachnospiraceae_g__RGIG3040_s__RGIG3040 sp910585715],GB_GCA_014804675.1_protein.faa_JAAUZH010000037.1_60@PF00015_full_PFAM.495.695:0.0584303[&&NHX:Type=GTDB:gtdb_class=c__Clostridia:gtdb_domain=d__Bacteria:gtdb_family=f__Lachnospiraceae:gtdb_genus=g__RGIG3040:gtdb_order=o__Lachnospirales:gtdb_phylum=p__Firmicutes_A:gtdb_species=s__RGIG3040 sp014804675:heptad=MCP-44H:species=d__Bacteria_p__Firmicutes_A_c__Clostridia_o__Lachnospirales_f__Lachnospiraceae_g__RGIG3040_s__RGIG3040 sp014804675])0.948:0.0728595[&&NHX:Sample_counter=:Type_counter=GTDB--2:capture_class_counter=:capture_domain_counter=:capture_family_counter=:capture_genus_counter=:capture_order_counter=:capture_phylum_counter=:capture_species_counter=:evoltype=D:gtdb_class_counter=c__Clostridia--2:gtdb_domain_counter=d__Bacteria--2:gtdb_family_counter=f__Lachnospiraceae--2:gtdb_genus_counter=g__RGIG3040--2:gtdb_order_counter=o__Lachnospirales--2:gtdb_phylum_counter=p__Firmicutes_A--2:gtdb_species_counter=s__RGIG3040 sp014804675--1||s__RGIG3040 sp910585715--1:heptad_counter=MCP-44H--2:lbd_counter=:lca=d__Bacteria:lca_tree=g__RGIG3040:name=N933664:ref_name_counter=])0.99:0.177235[&&NHX:Sample_counter=:Type_counter=GTDB--3:capture_class_counter=:capture_domain_counter=:capture_family_counter=:capture_genus_counter=:capture_order_counter=:capture_phylum_counter=:capture_species_counter=:evoltype=D:gtdb_class_counter=c__Clostridia--3:gtdb_domain_counter=d__Bacteria--3:gtdb_family_counter=f__Lachnospiraceae--3:gtdb_genus_counter=g__RGIG3040--3:gtdb_order_counter=o__Lachnospirales--3:gtdb_phylum_counter=p__Firmicutes_A--3:gtdb_species_counter=s__RGIG3040 sp014804675--1||s__RGIG3040 sp017476765--1||s__RGIG3040 sp910585715--1:heptad_counter=MCP-44H--3:lbd_counter=:lca=d__Bacteria:lca_tree=g__RGIG3040:name=N933665:ref_name_counter=],(RS_GCF_000732725.1_protein.faa_NZ_JPNB01000002.1_1195@PF00015_full_PFAM.432.692:0.126752[&&NHX:Type=GTDB:gtdb_class=c__Clostridia:gtdb_domain=d__Bacteria:gtdb_family=f__Lachnospiraceae:gtdb_genus=g__Kineothrix:gtdb_order=o__Lachnospirales:gtdb_phylum=p__Firmicutes_A:gtdb_species=s__Kineothrix alysoides:heptad=MCP-44H:species=d__Bacteria_p__Firmicutes_A_c__Clostridia_o__Lachnospirales_f__Lachnospiraceae_g__Kineothrix_s__Kineothrix alysoides],(((GB_GCA_002492465.1_protein.faa_DKYT01000025.1_34@PF00015_full_PFAM.469.691:0.106943[&&NHX:Type=GTDB:gtdb_class=c__Clostridia:gtdb_domain=d__Bacteria:gtdb_family=f__Lachnospiraceae:gtdb_genus=g__CAG-95:gtdb_order=o__Lachnospirales:gtdb_phylum=p__Firmicutes_A:gtdb_species=s__CAG-95 sp002492465:heptad=MCP-44H:species=d__Bacteria_p__Firmicutes_A_c__Clostridia_o__Lachnospirales_f__Lachnospiraceae_g__CAG-95_s__CAG-95 sp002492465],GB_GCA_014804785.1_protein.faa_JAAUZD010000026.1_231@PF00015_full_PFAM.471.685:0.154115[&&NHX:Type=GTDB:gtdb_class=c__Clostridia:gtdb_domain=d__Bacteria:gtdb_family=f__Lachnospiraceae:gtdb_genus=g__CAG-95:gtdb_order=o__Lachnospirales:gtdb_phylum=p__Firmicutes_A:gtdb_species=s__CAG-95 sp014804785:heptad=MCP-44H:species=d__Bacteria_p__Firmicutes_A_c__Clostridia_o__Lachnospirales_f__Lachnospiraceae_g__CAG-95_s__CAG-95 sp014804785])0.906:0.0475758[&&NHX:Sample_counter=:Type_counter=GTDB--2:capture_class_counter=:capture_domain_counter=:capture_family_counter=:capture_genus_counter=:capture_order_counter=:capture_phylum_counter=:capture_species_counter=:evoltype=D:gtdb_class_counter=c__Clostridia--2:gtdb_domain_counter=d__Bacteria--2:gtdb_family_counter=f__Lachnospiraceae--2:gtdb_genus_counter=g__CAG-95--2:gtdb_order_counter=o__Lachnospirales--2:gtdb_phylum_counter=p__Firmicutes_A--2:gtdb_species_counter=s__CAG-95 sp002492465--1||s__CAG-95 sp014804785--1:heptad_counter=MCP-44H--2:lbd_counter=:lca=d__Bacteria:lca_tree=g__CAG-95:name=N933669:ref_name_counter=],GB_GCA_014804655.1_protein.faa_JAAUZK010000013.1_41@PF00015_full_PFAM.504.697:0.144771[&&NHX:Type=GTDB:gtdb_class=c__Clostridia:gtdb_domain=d__Bacteria:gtdb_family=f__Lachnospiraceae:gtdb_genus=g__UBA3282:gtdb_order=o__Lachnospirales:gtdb_phylum=p__Firmicutes_A:gtdb_species=s__UBA3282 sp014804655:heptad=MCP-44H:species=d__Bacteria_p__Firmicutes_A_c__Clostridia_o__Lachnospirales_f__Lachnospiraceae_g__UBA3282_s__UBA3282 sp014804655])0.477:0.0211678[&&NHX:Sample_counter=:Type_counter=GTDB--3:capture_class_counter=:capture_domain_counter=:capture_family_counter=:capture_genus_counter=:capture_order_counter=:capture_phylum_counter=:capture_species_counter=:evoltype=D:gtdb_class_counter=c__Clostridia--3:gtdb_domain_counter=d__Bacteria--3:gtdb_family_counter=f__Lachnospiraceae--3:gtdb_genus_counter=g__CAG-95--2||g__UBA3282--1:gtdb_order_counter=o__Lachnospirales--3:gtdb_phylum_counter=p__Firmicutes_A--3:gtdb_species_counter=s__CAG-95 sp002492465--1||s__CAG-95 sp014804785--1||s__UBA3282 sp014804655--1:heptad_counter=MCP-44H--3:lbd_counter=:lca=d__Bacteria:lca_tree=f__Lachnospiraceae:name=N933671:ref_name_counter=],GB_GCA_900554925.1_protein.faa_USJG01000023.1_9@PF00015_full_PFAM.467.695:0.0657917[&&NHX:Type=GTDB:gtdb_class=c__Clostridia:gtdb_domain=d__Bacteria:gtdb_family=f__Lachnospiraceae:gtdb_genus=g__CAG-95:gtdb_order=o__Lachnospirales:gtdb_phylum=p__Firmicutes_A:gtdb_species=s__CAG-95 sp900554925:heptad=MCP-44H:species=d__Bacteria_p__Firmicutes_A_c__Clostridia_o__Lachnospirales_f__Lachnospiraceae_g__CAG-95_s__CAG-95 sp900554925])0.997:0.159322[&&NHX:Sample_counter=:Type_counter=GTDB--4:capture_class_counter=:capture_domain_counter=:capture_family_counter=:capture_genus_counter=:capture_order_counter=:capture_phylum_counter=:capture_species_counter=:evoltype=D:gtdb_class_counter=c__Clostridia--4:gtdb_domain_counter=d__Bacteria--4:gtdb_family_counter=f__Lachnospiraceae--4:gtdb_genus_counter=g__CAG-95--3||g__UBA3282--1:gtdb_order_counter=o__Lachnospirales--4:gtdb_phylum_counter=p__Firmicutes_A--4:gtdb_species_counter=s__CAG-95 sp002492465--1||s__CAG-95 sp014804785--1||s__CAG-95 sp900554925--1||s__UBA3282 sp014804655--1:heptad_counter=MCP-44H--4:lbd_counter=:lca=d__Bacteria:lca_tree=f__Lachnospiraceae:name=N933673:ref_name_counter=])1:0.210202[&&NHX:Sample_counter=:Type_counter=GTDB--5:capture_class_counter=:capture_domain_counter=:capture_family_counter=:capture_genus_counter=:capture_order_counter=:capture_phylum_counter=:capture_species_counter=:evoltype=D:gtdb_class_counter=c__Clostridia--5:gtdb_domain_counter=d__Bacteria--5:gtdb_family_counter=f__Lachnospiraceae--5:gtdb_genus_counter=g__CAG-95--3||g__Kineothrix--1||g__UBA3282--1:gtdb_order_counter=o__Lachnospirales--5:gtdb_phylum_counter=p__Firmicutes_A--5:gtdb_species_counter=s__CAG-95 sp002492465--1||s__CAG-95 sp014804785--1||s__CAG-95 sp900554925--1||s__Kineothrix alysoides--1||s__UBA3282 sp014804655--1:heptad_counter=MCP-44H--5:lbd_counter=:lca=d__Bacteria:lca_tree=f__Lachnospiraceae:name=N933674:ref_name_counter=])0.984:0.140786[&&NHX:Sample_counter=:Type_counter=GTDB--8:capture_class_counter=:capture_domain_counter=:capture_family_counter=:capture_genus_counter=:capture_order_counter=:capture_phylum_counter=:capture_species_counter=:evoltype=D:gtdb_class_counter=c__Clostridia--8:gtdb_domain_counter=d__Bacteria--8:gtdb_family_counter=f__Lachnospiraceae--8:gtdb_genus_counter=g__CAG-95--3||g__Kineothrix--1||g__RGIG3040--3||g__UBA3282--1:gtdb_order_counter=o__Lachnospirales--8:gtdb_phylum_counter=p__Firmicutes_A--8:gtdb_species_counter=s__CAG-95 sp002492465--1||s__CAG-95 sp014804785--1||s__CAG-95 sp900554925--1||s__Kineothrix alysoides--1||s__RGIG3040 sp014804675--1||s__RGIG3040 sp017476765--1||s__RGIG3040 sp910585715--1||s__UBA3282 sp014804655--1:heptad_counter=MCP-44H--8:lbd_counter=:lca=d__Bacteria:lca_tree=f__Lachnospiraceae:name=N933675:ref_name_counter=],3ae3b203-cda9-4108-8e67-b3d101405bc0_4@MCPsignal.58.98:5e-09[&&NHX:Sample=rhizpot3:Type=capture:capture_class=c__Actinomycetia:capture_domain=d__Bacteria:capture_family=f__Geodermatophilaceae:capture_genus=g__Geodermatophilus:capture_order=o__Mycobacteriales:capture_phylum=p__Actinobacteriota:capture_species=s__Geodermatophilus obscurus_B:heptad=MCP-38H])0:5e-09[&&NHX:Sample_counter=rhizpot3--1:Type_counter=GTDB--8||capture--1:capture_class_counter=c__Actinomycetia--1:capture_domain_counter=d__Bacteria--1:capture_family_counter=f__Geodermatophilaceae--1:capture_genus_counter=g__Geodermatophilus--1:capture_order_counter=o__Mycobacteriales--1:capture_phylum_counter=p__Actinobacteriota--1:capture_species_counter=s__Geodermatophilus obscurus_B--1:gtdb_class_counter=c__Clostridia--8:gtdb_domain_counter=d__Bacteria--8:gtdb_family_counter=f__Lachnospiraceae--8:gtdb_genus_counter=g__CAG-95--3||g__Kineothrix--1||g__RGIG3040--3||g__UBA3282--1:gtdb_order_counter=o__Lachnospirales--8:gtdb_phylum_counter=p__Firmicutes_A--8:gtdb_species_counter=s__CAG-95 sp002492465--1||s__CAG-95 sp014804785--1||s__CAG-95 sp900554925--1||s__Kineothrix alysoides--1||s__RGIG3040 sp014804675--1||s__RGIG3040 sp017476765--1||s__RGIG3040 sp910585715--1||s__UBA3282 sp014804655--1:heptad_counter=MCP-38H--1||MCP-44H--8:lbd_counter=:lca_tree=f__Lachnospiraceae:name=N933677:ref_name_counter=])0.702:0.0937316[&&NHX:Sample_counter=rhizpot1--1||rhizpot3--1:Type_counter=GTDB--9||capture--2:capture_class_counter=c__Actinomycetia--2:capture_domain_counter=d__Bacteria--2:capture_family_counter=f__Cellulomonadaceae--1||f__Geodermatophilaceae--1:capture_genus_counter=g__Cellulomonas--1||g__Geodermatophilus--1:capture_order_counter=o__Actinomycetales--1||o__Mycobacteriales--1:capture_phylum_counter=p__Actinobacteriota--2:capture_species_counter=s__Cellulomonas sp008033115--1||s__Geodermatophilus obscurus_B--1:gtdb_class_counter=c__Clostridia--9:gtdb_domain_counter=d__Bacteria--9:gtdb_family_counter=f__Lachnospiraceae--9:gtdb_genus_counter=g__CAG-95--3||g__Kineothrix--1||g__RGIG3040--4||g__UBA3282--1:gtdb_order_counter=o__Lachnospirales--9:gtdb_phylum_counter=p__Firmicutes_A--9:gtdb_species_counter=s__CAG-95 sp002492465--1||s__CAG-95 sp014804785--1||s__CAG-95 sp900554925--1||s__Kineothrix alysoides--1||s__RGIG3040 sp014804675--1||s__RGIG3040 sp017436305--1||s__RGIG3040 sp017476765--1||s__RGIG3040 sp910585715--1||s__UBA3282 sp014804655--1:heptad_counter=MCP-38H--2||MCP-44H--9:lbd_counter=:lca_tree=f__Lachnospiraceae:name=N933678:ref_name_counter=])0.837:0.169682[&&NHX:Sample_counter=rhizpot1--2||rhizpot3--1:Type_counter=GTDB--9||capture--3:besthit_avg=91.7:besthit_max=91.7:besthit_min=91.7:besthit_std=0:besthit_sum=91.7:bitscore_avg=62.0:bitscore_max=62.0:bitscore_min=62.0:bitscore_std=0:bitscore_sum=62.0:capture_class_counter=c__Actinomycetia--2||c__Mor1--1:capture_domain_counter=d__Bacteria--3:capture_family_counter=f__Cellulomonadaceae--1||f__Geodermatophilaceae--1||f__SMYD01--1:capture_genus_counter=g__Cellulomonas--1||g__Geodermatophilus--1||g__SMYD01--1:capture_order_counter=o__Actinomycetales--1||o__Mycobacteriales--1||o__SMYD01--1:capture_phylum_counter=p__Acidobacteriota--1||p__Actinobacteriota--2:capture_species_counter=s__Cellulomonas sp008033115--1||s__Geodermatophilus obscurus_B--1||s__SMYD01 sp004356015--1:evalue_avg=8.78e-15:evalue_max=8.78e-15:evalue_min=8.78e-15:evalue_std=0:evalue_sum=8.78e-15:gapopen_avg=0.0:gapopen_max=0.0:gapopen_min=0.0:gapopen_std=0:gapopen_sum=0.0:gtdb_class_counter=c__Clostridia--9:gtdb_domain_counter=d__Bacteria--9:gtdb_family_counter=f__Lachnospiraceae--9:gtdb_genus_counter=g__CAG-95--3||g__Kineothrix--1||g__RGIG3040--4||g__UBA3282--1:gtdb_order_counter=o__Lachnospirales--9:gtdb_phylum_counter=p__Firmicutes_A--9:gtdb_species_counter=s__CAG-95 sp002492465--1||s__CAG-95 sp014804785--1||s__CAG-95 sp900554925--1||s__Kineothrix alysoides--1||s__RGIG3040 sp014804675--1||s__RGIG3040 sp017436305--1||s__RGIG3040 sp017476765--1||s__RGIG3040 sp910585715--1||s__UBA3282 sp014804655--1:heptad_counter=MCP-38H--3||MCP-44H--9:lbd_counter=:lca_tree=f__Lachnospiraceae:length_avg=36.0:length_max=36.0:length_min=36.0:length_std=0:length_sum=36.0:mismatch_avg=3.0:mismatch_max=3.0:mismatch_min=3.0:mismatch_std=0:mismatch_sum=3.0:name=N933679:qcovhsp_avg=100.0:qcovhsp_max=100.0:qcovhsp_min=100.0:qcovhsp_std=0:qcovhsp_sum=100.0:qend_avg=36.0:qend_max=36.0:qend_min=36.0:qend_std=0:qend_sum=36.0:qstart_avg=1.0:qstart_max=1.0:qstart_min=1.0:qstart_std=0:qstart_sum=1.0:ref_name_counter=GB_GCA_900102115.1_protein.faa_FNAW01000026.1_1@PF00015_full_PFAM.364.435--1:scovhsp_avg=50.7:scovhsp_max=50.7:scovhsp_min=50.7:scovhsp_std=0:scovhsp_sum=50.7:send_avg=54.0:send_max=54.0:send_min=54.0:send_std=0:send_sum=54.0:sstart_avg=19.0:sstart_max=19.0:sstart_min=19.0:sstart_std=0:sstart_sum=19.0],((755a4896-987e-42d8-abac-010bec1bc672_2@MCPsignal.207.237:0[&&NHX:Sample=rhiztom1:Type=capture:capture_class=c__Eremiobacteria:capture_domain=d__Bacteria:capture_family=f__Baltobacteraceae:capture_genus=g__Velthaea:capture_order=o__Baltobacterales:capture_phylum=p__Eremiobacterota:capture_species=s__Velthaea versatilis:heptad=MCP-38H],2e286fe9-36d9-581c-bf7a-ad70b58affec_3@MCPsignal.23.53:0[&&NHX:Sample=rhiztom3:Type=capture:capture_class=c__Alphaproteobacteria:capture_domain=d__Bacteria:capture_family=f__Xanthobacteraceae:capture_genus=g__SG-bin9:capture_order=o__Rhizobiales:capture_phylum=p__Proteobacteria:capture_species=s__SG-bin9 sp002083525:heptad=MCP-38H]):0.101275[&&NHX:Sample_counter=rhiztom1--1||rhiztom3--1:Type_counter=capture--2:capture_class_counter=c__Alphaproteobacteria--1||c__Eremiobacteria--1:capture_domain_counter=d__Bacteria--2:capture_family_counter=f__Baltobacteraceae--1||f__Xanthobacteraceae--1:capture_genus_counter=g__SG-bin9--1||g__Velthaea--1:capture_order_counter=o__Baltobacterales--1||o__Rhizobiales--1:capture_phylum_counter=p__Eremiobacterota--1||p__Proteobacteria--1:capture_species_counter=s__SG-bin9 sp002083525--1||s__Velthaea versatilis--1:gtdb_class_counter=:gtdb_domain_counter=:gtdb_family_counter=:gtdb_genus_counter=:gtdb_order_counter=:gtdb_phylum_counter=:gtdb_species_counter=:heptad_counter=MCP-38H--2:lbd_counter=:name=N933682:ref_name_counter=],((((GB_GCA_017941635.1_protein.faa_JAGAVZ010000212.1_4@PF00015_full_PFAM.436.644:0.148638[&&NHX:Type=GTDB:gtdb_class=c__Clostridia:gtdb_domain=d__Bacteria:gtdb_family=f__Cellulosilyticaceae:gtdb_genus=g__Cellulosilyticum:gtdb_order=o__Lachnospirales:gtdb_phylum=p__Firmicutes_A:gtdb_species=s__Cellulosilyticum sp017941635:heptad=MCP-44H:species=d__Bacteria_p__Firmicutes_A_c__Clostridia_o__Lachnospirales_f__Cellulosilyticaceae_g__Cellulosilyticum_s__Cellulosilyticum sp017941635],GB_GCA_015058045.1_protein.faa_SVDC01000005.1_68@PF00015_full_PFAM.505.716:0.129911[&&NHX:Type=GTDB:gtdb_class=c__Clostridia:gtdb_domain=d__Bacteria:gtdb_family=f__Cellulosilyticaceae:gtdb_genus=g__Cellulosilyticum:gtdb_order=o__Lachnospirales:gtdb_phylum=p__Firmicutes_A:gtdb_species=s__Cellulosilyticum sp015058045:heptad=MCP-44H:species=d__Bacteria_p__Firmicutes_A_c__Clostridia_o__Lachnospirales_f__Cellulosilyticaceae_g__Cellulosilyticum_s__Cellulosilyticum sp015058045])0.996:0.176279[&&NHX:Sample_counter=:Type_counter=GTDB--2:capture_class_counter=:capture_domain_counter=:capture_family_counter=:capture_genus_counter=:capture_order_counter=:capture_phylum_counter=:capture_species_counter=:evoltype=D:gtdb_class_counter=c__Clostridia--2:gtdb_domain_counter=d__Bacteria--2:gtdb_family_counter=f__Cellulosilyticaceae--2:gtdb_genus_counter=g__Cellulosilyticum--2:gtdb_order_counter=o__Lachnospirales--2:gtdb_phylum_counter=p__Firmicutes_A--2:gtdb_species_counter=s__Cellulosilyticum sp015058045--1||s__Cellulosilyticum sp017941635--1:heptad_counter=MCP-44H--2:lbd_counter=:lca=d__Bacteria:lca_tree=g__Cellulosilyticum:name=N933685:ref_name_counter=],(RS_GCF_000178835.2_protein.faa_NC_015275.1_768@PF00015_full_PFAM.476.687:0.136787[&&NHX:Type=GTDB:gtdb_class=c__Clostridia:gtdb_domain=d__Bacteria:gtdb_family=f__Cellulosilyticaceae:gtdb_genus=g__Cellulosilyticum:gtdb_order=o__Lachnospirales:gtdb_phylum=p__Firmicutes_A:gtdb_species=s__Cellulosilyticum lentocellum:heptad=MCP-44H:species=d__Bacteria_p__Firmicutes_A_c__Clostridia_o__Lachnospirales_f__Cellulosilyticaceae_g__Cellulosilyticum_s__Cellulosilyticum lentocellum],(RS_GCF_000178835.2_protein.faa_NC_015275.1_521@PF00015_full_PFAM.473.660:0.180883[&&NHX:Type=GTDB:gtdb_class=c__Clostridia:gtdb_domain=d__Bacteria:gtdb_family=f__Cellulosilyticaceae:gtdb_genus=g__Cellulosilyticum:gtdb_order=o__Lachnospirales:gtdb_phylum=p__Firmicutes_A:gtdb_species=s__Cellulosilyticum lentocellum:heptad=MCP-44H:species=d__Bacteria_p__Firmicutes_A_c__Clostridia_o__Lachnospirales_f__Cellulosilyticaceae_g__Cellulosilyticum_s__Cellulosilyticum lentocellum],GB_GCA_015058045.1_protein.faa_SVDC01000087.1_1@PF00015_full_PFAM.467.660:0.225222[&&NHX:Type=GTDB:gtdb_class=c__Clostridia:gtdb_domain=d__Bacteria:gtdb_family=f__Cellulosilyticaceae:gtdb_genus=g__Cellulosilyticum:gtdb_order=o__Lachnospirales:gtdb_phylum=p__Firmicutes_A:gtdb_species=s__Cellulosilyticum sp015058045:heptad=MCP-44H:species=d__Bacteria_p__Firmicutes_A_c__Clostridia_o__Lachnospirales_f__Cellulosilyticaceae_g__Cellulosilyticum_s__Cellulosilyticum sp015058045])0.98:0.135477[&&NHX:Sample_counter=:Type_counter=GTDB--2:capture_class_counter=:capture_domain_counter=:capture_family_counter=:capture_genus_counter=:capture_order_counter=:capture_phylum_counter=:capture_species_counter=:evoltype=D:gtdb_class_counter=c__Clostridia--2:gtdb_domain_counter=d__Bacteria--2:gtdb_family_counter=f__Cellulosilyticaceae--2:gtdb_genus_counter=g__Cellulosilyticum--2:gtdb_order_counter=o__Lachnospirales--2:gtdb_phylum_counter=p__Firmicutes_A--2:gtdb_species_counter=s__Cellulosilyticum lentocellum--1||s__Cellulosilyticum sp015058045--1:heptad_counter=MCP-44H--2:lbd_counter=:lca=d__Bacteria:lca_tree=g__Cellulosilyticum:name=N933689:ref_name_counter=])0.981:0.120313[&&NHX:Sample_counter=:Type_counter=GTDB--3:capture_class_counter=:capture_domain_counter=:capture_family_counter=:capture_genus_counter=:capture_order_counter=:capture_phylum_counter=:capture_species_counter=:evoltype=D:gtdb_class_counter=c__Clostridia--3:gtdb_domain_counter=d__Bacteria--3:gtdb_family_counter=f__Cellulosilyticaceae--3:gtdb_genus_counter=g__Cellulosilyticum--3:gtdb_order_counter=o__Lachnospirales--3:gtdb_phylum_counter=p__Firmicutes_A--3:gtdb_species_counter=s__Cellulosilyticum lentocellum--2||s__Cellulosilyticum sp015058045--1:heptad_counter=MCP-44H--3:lbd_counter=:lca=d__Bacteria:lca_tree=g__Cellulosilyticum:name=N933690:ref_name_counter=])0.962:0.0943175[&&NHX:Sample_counter=:Type_counter=GTDB--5:capture_class_counter=:capture_domain_counter=:capture_family_counter=:capture_genus_counter=:capture_order_counter=:capture_phylum_counter=:capture_species_counter=:evoltype=D:gtdb_class_counter=c__Clostridia--5:gtdb_domain_counter=d__Bacteria--5:gtdb_family_counter=f__Cellulosilyticaceae--5:gtdb_genus_counter=g__Cellulosilyticum--5:gtdb_order_counter=o__Lachnospirales--5:gtdb_phylum_counter=p__Firmicutes_A--5:gtdb_species_counter=s__Cellulosilyticum lentocellum--2||s__Cellulosilyticum sp015058045--2||s__Cellulosilyticum sp017941635--1:heptad_counter=MCP-44H--5:lbd_counter=:lca=d__Bacteria:lca_tree=g__Cellulosilyticum:name=N933691:ref_name_counter=],((((GB_GCA_012521395.1_protein.faa_JAAYML010000113.1_7@PF00015_full_PFAM.466.664:0.0509371[&&NHX:Type=GTDB:gtdb_class=c__Clostridia:gtdb_domain=d__Bacteria:gtdb_family=f__Defluviitaleaceae:gtdb_genus=g__JAAYML01:gtdb_order=o__Lachnospirales:gtdb_phylum=p__Firmicutes_A:gtdb_species=s__JAAYML01 sp012521395:heptad=MCP-44H:species=d__Bacteria_p__Firmicutes_A_c__Clostridia_o__Lachnospirales_f__Defluviitaleaceae_g__JAAYML01_s__JAAYML01 sp012521395],GB_GCA_012518815.1_protein.faa_JAAYRK010000061.1_10@PF00015_full_PFAM.469.666:0.0695302[&&NHX:Type=GTDB:gtdb_class=c__Clostridia:gtdb_domain=d__Bacteria:gtdb_family=f__Defluviitaleaceae:gtdb_genus=g__JAAYML01:gtdb_order=o__Lachnospirales:gtdb_phylum=p__Firmicutes_A:gtdb_species=s__JAAYML01 sp012518815:heptad=MCP-44H:species=d__Bacteria_p__Firmicutes_A_c__Clostridia_o__Lachnospirales_f__Defluviitaleaceae_g__JAAYML01_s__JAAYML01 sp012518815])1:0.341561[&&NHX:Sample_counter=:Type_counter=GTDB--2:capture_class_counter=:capture_domain_counter=:capture_family_counter=:capture_genus_counter=:capture_order_counter=:capture_phylum_counter=:capture_species_counter=:evoltype=D:gtdb_class_counter=c__Clostridia--2:gtdb_domain_counter=d__Bacteria--2:gtdb_family_counter=f__Defluviitaleaceae--2:gtdb_genus_counter=g__JAAYML01--2:gtdb_order_counter=o__Lachnospirales--2:gtdb_phylum_counter=p__Firmicutes_A--2:gtdb_species_counter=s__JAAYML01 sp012518815--1||s__JAAYML01 sp012521395--1:heptad_counter=MCP-44H--2:lbd_counter=:lca=d__Bacteria:lca_tree=g__JAAYML01:name=N933694:ref_name_counter=],((RS_GCF_003752155.1_protein.faa_NZ_RJVG01000014.1_37@PF00015_full_PFAM.469.670:0.165469[&&NHX:Type=GTDB:gtdb_class=c__Clostridia:gtdb_domain=d__Bacteria:gtdb_family=f__Lachnospiraceae:gtdb_genus=g__Mobilisporobacter:gtdb_order=o__Lachnospirales:gtdb_phylum=p__Firmicutes_A:gtdb_species=s__Mobilisporobacter senegalensis:heptad=MCP-44H:species=d__Bacteria_p__Firmicutes_A_c__Clostridia_o__Lachnospirales_f__Lachnospiraceae_g__Mobilisporobacter_s__Mobilisporobacter senegalensis],(RS_GCF_900095725.1_protein.faa_NZ_FMMP01000028.1_137@PF00015_full_PFAM.374.664:0.0857776[&&NHX:Type=GTDB:gtdb_class=c__Clostridia:gtdb_domain=d__Bacteria:gtdb_family=f__Cellulosilyticaceae:gtdb_genus=g__FMMP01:gtdb_order=o__Lachnospirales:gtdb_phylum=p__Firmicutes_A:gtdb_species=s__FMMP01 sp900095725:heptad=MCP-44H:species=d__Bacteria_p__Firmicutes_A_c__Clostridia_o__Lachnospirales_f__Cellulosilyticaceae_g__FMMP01_s__FMMP01 sp900095725],RS_GCF_900095725.1_protein.faa_NZ_FMMP01000017.1_98@PF00015_full_PFAM.477.663:0.142876[&&NHX:Type=GTDB:gtdb_class=c__Clostridia:gtdb_domain=d__Bacteria:gtdb_family=f__Cellulosilyticaceae:gtdb_genus=g__FMMP01:gtdb_order=o__Lachnospirales:gtdb_phylum=p__Firmicutes_A:gtdb_species=s__FMMP01 sp900095725:heptad=MCP-44H:species=d__Bacteria_p__Firmicutes_A_c__Clostridia_o__Lachnospirales_f__Cellulosilyticaceae_g__FMMP01_s__FMMP01 sp900095725])0.818:0.0477317[&&NHX:Sample_counter=:Type_counter=GTDB--2:capture_class_counter=:capture_domain_counter=:capture_family_counter=:capture_genus_counter=:capture_order_counter=:capture_phylum_counter=:capture_species_counter=:evoltype=D:gtdb_class_counter=c__Clostridia--2:gtdb_domain_counter=d__Bacteria--2:gtdb_family_counter=f__Cellulosilyticaceae--2:gtdb_genus_counter=g__FMMP01--2:gtdb_order_counter=o__Lachnospirales--2:gtdb_phylum_counter=p__Firmicutes_A--2:gtdb_species_counter=s__FMMP01 sp900095725--2:heptad_counter=MCP-44H--2:lbd_counter=:lca=d__Bacteria:lca_tree=s__FMMP01 sp900095725:name=N933698:ref_name_counter=])0.932:0.0794871[&&NHX:Sample_counter=:Type_counter=GTDB--3:capture_class_counter=:capture_domain_counter=:capture_family_counter=:capture_genus_counter=:capture_order_counter=:capture_phylum_counter=:capture_species_counter=:evoltype=D:gtdb_class_counter=c__Clostridia--3:gtdb_domain_counter=d__Bacteria--3:gtdb_family_counter=f__Cellulosilyticaceae--2||f__Lachnospiraceae--1:gtdb_genus_counter=g__FMMP01--2||g__Mobilisporobacter--1:gtdb_order_counter=o__Lachnospirales--3:gtdb_phylum_counter=p__Firmicutes_A--3:gtdb_species_counter=s__FMMP01 sp900095725--2||s__Mobilisporobacter senegalensis--1:heptad_counter=MCP-44H--3:lbd_counter=:lca=d__Bacteria:lca_tree=o__Lachnospirales:name=N933699:ref_name_counter=],(((RS_GCF_003752155.1_protein.faa_NZ_RJVG01000007.1_121@PF00015_full_PFAM.439.651:0.296463[&&NHX:Type=GTDB:gtdb_class=c__Clostridia:gtdb_domain=d__Bacteria:gtdb_family=f__Lachnospiraceae:gtdb_genus=g__Mobilisporobacter:gtdb_order=o__Lachnospirales:gtdb_phylum=p__Firmicutes_A:gtdb_species=s__Mobilisporobacter senegalensis:heptad=MCP-44H:species=d__Bacteria_p__Firmicutes_A_c__Clostridia_o__Lachnospirales_f__Lachnospiraceae_g__Mobilisporobacter_s__Mobilisporobacter senegalensis],GB_GCA_009731425.1_protein.faa_AP018794.1_3677@PF00015_full_PFAM.425.649:0.310321[&&NHX:Type=GTDB:gtdb_class=c__Clostridia:gtdb_domain=d__Bacteria:gtdb_family=f__Lachnospiraceae:gtdb_genus=g__KM106-2:gtdb_order=o__Lachnospirales:gtdb_phylum=p__Firmicutes_A:gtdb_species=s__KM106-2 sp009731425:heptad=MCP-44H:species=d__Bacteria_p__Firmicutes_A_c__Clostridia_o__Lachnospirales_f__Lachnospiraceae_g__KM106-2_s__KM106-2 sp009731425])0.994:0.159266[&&NHX:Sample_counter=:Type_counter=GTDB--2:capture_class_counter=:capture_domain_counter=:capture_family_counter=:capture_genus_counter=:capture_order_counter=:capture_phylum_counter=:capture_species_counter=:evoltype=D:gtdb_class_counter=c__Clostridia--2:gtdb_domain_counter=d__Bacteria--2:gtdb_family_counter=f__Lachnospiraceae--2:gtdb_genus_counter=g__KM106-2--1||g__Mobilisporobacter--1:gtdb_order_counter=o__Lachnospirales--2:gtdb_phylum_counter=p__Firmicutes_A--2:gtdb_species_counter=s__KM106-2 sp009731425--1||s__Mobilisporobacter senegalensis--1:heptad_counter=MCP-44H--2:lbd_counter=:lca=d__Bacteria:lca_tree=f__Lachnospiraceae:name=N933702:ref_name_counter=],(RS_GCF_000178835.2_protein.faa_NC_015275.1_1157@PF00015_full_PFAM.466.670:0.446094[&&NHX:Type=GTDB:gtdb_class=c__Clostridia:gtdb_domain=d__Bacteria:gtdb_family=f__Cellulosilyticaceae:gtdb_genus=g__Cellulosilyticum:gtdb_order=o__Lachnospirales:gtdb_phylum=p__Firmicutes_A:gtdb_species=s__Cellulosilyticum lentocellum:heptad=MCP-44H:species=d__Bacteria_p__Firmicutes_A_c__Clostridia_o__Lachnospirales_f__Cellulosilyticaceae_g__Cellulosilyticum_s__Cellulosilyticum lentocellum],(RS_GCF_000178835.2_protein.faa_NC_015275.1_1133@PF00015_full_PFAM.434.656:0.145733[&&NHX:Type=GTDB:gtdb_class=c__Clostridia:gtdb_domain=d__Bacteria:gtdb_family=f__Cellulosilyticaceae:gtdb_genus=g__Cellulosilyticum:gtdb_order=o__Lachnospirales:gtdb_phylum=p__Firmicutes_A:gtdb_species=s__Cellulosilyticum lentocellum:heptad=MCP-44H:species=d__Bacteria_p__Firmicutes_A_c__Clostridia_o__Lachnospirales_f__Cellulosilyticaceae_g__Cellulosilyticum_s__Cellulosilyticum lentocellum],(GB_GCA_018883705.1_protein.faa_JAHLFQ010000171.1_4@PF00015_full_PFAM.424.668:0.140399[&&NHX:Type=GTDB:gtdb_class=c__Clostridia:gtdb_domain=d__Bacteria:gtdb_family=f__Cellulosilyticaceae:gtdb_genus=g__Cellulosilyticum:gtdb_order=o__Lachnospirales:gtdb_phylum=p__Firmicutes_A:gtdb_species=s__Cellulosilyticum pullistercoris:heptad=MCP-44H:species=d__Bacteria_p__Firmicutes_A_c__Clostridia_o__Lachnospirales_f__Cellulosilyticaceae_g__Cellulosilyticum_s__Cellulosilyticum pullistercoris],(GB_GCA_017941635.1_protein.faa_JAGAVZ010000119.1_14@PF00015_full_PFAM.467.687:0.145247[&&NHX:Type=GTDB:gtdb_class=c__Clostridia:gtdb_domain=d__Bacteria:gtdb_family=f__Cellulosilyticaceae:gtdb_genus=g__Cellulosilyticum:gtdb_order=o__Lachnospirales:gtdb_phylum=p__Firmicutes_A:gtdb_species=s__Cellulosilyticum sp017941635:heptad=MCP-44H:species=d__Bacteria_p__Firmicutes_A_c__Clostridia_o__Lachnospirales_f__Cellulosilyticaceae_g__Cellulosilyticum_s__Cellulosilyticum sp017941635],GB_GCA_015058045.1_protein.faa_SVDC01000045.1_21@PF00015_full_PFAM.442.651:0.104997[&&NHX:Type=GTDB:gtdb_class=c__Clostridia:gtdb_domain=d__Bacteria:gtdb_family=f__Cellulosilyticaceae:gtdb_genus=g__Cellulosilyticum:gtdb_order=o__Lachnospirales:gtdb_phylum=p__Firmicutes_A:gtdb_species=s__Cellulosilyticum sp015058045:heptad=MCP-44H:species=d__Bacteria_p__Firmicutes_A_c__Clostridia_o__Lachnospirales_f__Cellulosilyticaceae_g__Cellulosilyticum_s__Cellulosilyticum sp015058045])0.983:0.0893233[&&NHX:Sample_counter=:Type_counter=GTDB--2:capture_class_counter=:capture_domain_counter=:capture_family_counter=:capture_genus_counter=:capture_order_counter=:capture_phylum_counter=:capture_species_counter=:evoltype=D:gtdb_class_counter=c__Clostridia--2:gtdb_domain_counter=d__Bacteria--2:gtdb_family_counter=f__Cellulosilyticaceae--2:gtdb_genus_counter=g__Cellulosilyticum--2:gtdb_order_counter=o__Lachnospirales--2:gtdb_phylum_counter=p__Firmicutes_A--2:gtdb_species_counter=s__Cellulosilyticum sp015058045--1||s__Cellulosilyticum sp017941635--1:heptad_counter=MCP-44H--2:lbd_counter=:lca=d__Bacteria:lca_tree=g__Cellulosilyticum:name=N933708:ref_name_counter=])0.932:0.0679627[&&NHX:Sample_counter=:Type_counter=GTDB--3:capture_class_counter=:capture_domain_counter=:capture_family_counter=:capture_genus_counter=:capture_order_counter=:capture_phylum_counter=:capture_species_counter=:evoltype=D:gtdb_class_counter=c__Clostridia--3:gtdb_domain_counter=d__Bacteria--3:gtdb_family_counter=f__Cellulosilyticaceae--3:gtdb_genus_counter=g__Cellulosilyticum--3:gtdb_order_counter=o__Lachnospirales--3:gtdb_phylum_counter=p__Firmicutes_A--3:gtdb_species_counter=s__Cellulosilyticum pullistercoris--1||s__Cellulosilyticum sp015058045--1||s__Cellulosilyticum sp017941635--1:heptad_counter=MCP-44H--3:lbd_counter=:lca=d__Bacteria:lca_tree=g__Cellulosilyticum:name=N933709:ref_name_counter=])0.934:0.0759594[&&NHX:Sample_counter=:Type_counter=GTDB--4:capture_class_counter=:capture_domain_counter=:capture_family_counter=:capture_genus_counter=:capture_order_counter=:capture_phylum_counter=:capture_species_counter=:evoltype=D:gtdb_class_counter=c__Clostridia--4:gtdb_domain_counter=d__Bacteria--4:gtdb_family_counter=f__Cellulosilyticaceae--4:gtdb_genus_counter=g__Cellulosilyticum--4:gtdb_order_counter=o__Lachnospirales--4:gtdb_phylum_counter=p__Firmicutes_A--4:gtdb_species_counter=s__Cellulosilyticum lentocellum--1||s__Cellulosilyticum pullistercoris--1||s__Cellulosilyticum sp015058045--1||s__Cellulosilyticum sp017941635--1:heptad_counter=MCP-44H--4:lbd_counter=:lca=d__Bacteria:lca_tree=g__Cellulosilyticum:name=N933710:ref_name_counter=])0.942:0.104076[&&NHX:Sample_counter=:Type_counter=GTDB--5:capture_class_counter=:capture_domain_counter=:capture_family_counter=:capture_genus_counter=:capture_order_counter=:capture_phylum_counter=:capture_species_counter=:evoltype=D:gtdb_class_counter=c__Clostridia--5:gtdb_domain_counter=d__Bacteria--5:gtdb_family_counter=f__Cellulosilyticaceae--5:gtdb_genus_counter=g__Cellulosilyticum--5:gtdb_order_counter=o__Lachnospirales--5:gtdb_phylum_counter=p__Firmicutes_A--5:gtdb_species_counter=s__Cellulosilyticum lentocellum--2||s__Cellulosilyticum pullistercoris--1||s__Cellulosilyticum sp015058045--1||s__Cellulosilyticum sp017941635--1:heptad_counter=MCP-44H--5:lbd_counter=:lca=d__Bacteria:lca_tree=g__Cellulosilyticum:name=N933711:ref_name_counter=])0.709:0.0851655[&&NHX:Sample_counter=:Type_counter=GTDB--7:capture_class_counter=:capture_domain_counter=:capture_family_counter=:capture_genus_counter=:capture_order_counter=:capture_phylum_counter=:capture_species_counter=:evoltype=D:gtdb_class_counter=c__Clostridia--7:gtdb_domain_counter=d__Bacteria--7:gtdb_family_counter=f__Cellulosilyticaceae--5||f__Lachnospiraceae--2:gtdb_genus_counter=g__Cellulosilyticum--5||g__KM106-2--1||g__Mobilisporobacter--1:gtdb_order_counter=o__Lachnospirales--7:gtdb_phylum_counter=p__Firmicutes_A--7:gtdb_species_counter=s__Cellulosilyticum lentocellum--2||s__Cellulosilyticum pullistercoris--1||s__Cellulosilyticum sp015058045--1||s__Cellulosilyticum sp017941635--1||s__KM106-2 sp009731425--1||s__Mobilisporobacter senegalensis--1:heptad_counter=MCP-44H--7:lbd_counter=:lca=d__Bacteria:lca_tree=o__Lachnospirales:name=N933712:ref_name_counter=],((GB_GCA_002735925.1_protein.faa_PEDL01000001.1_242@PF00015_full_PFAM.472.672:0.212008[&&NHX:Type=GTDB:gtdb_class=c__Clostridia:gtdb_domain=d__Bacteria:gtdb_family=f__Cellulosilyticaceae:gtdb_genus=g__Cellulosilyticum:gtdb_order=o__Lachnospirales:gtdb_phylum=p__Firmicutes_A:gtdb_species=s__Cellulosilyticum sp002735925:heptad=MCP-44H:species=d__Bacteria_p__Firmicutes_A_c__Clostridia_o__Lachnospirales_f__Cellulosilyticaceae_g__Cellulosilyticum_s__Cellulosilyticum sp002735925],RS_GCF_000178835.2_protein.faa_NC_015275.1_2671@PF00015_full_PFAM.452.679:0.319267[&&NHX:Type=GTDB:gtdb_class=c__Clostridia:gtdb_domain=d__Bacteria:gtdb_family=f__Cellulosilyticaceae:gtdb_genus=g__Cellulosilyticum:gtdb_order=o__Lachnospirales:gtdb_phylum=p__Firmicutes_A:gtdb_species=s__Cellulosilyticum lentocellum:heptad=MCP-44H:species=d__Bacteria_p__Firmicutes_A_c__Clostridia_o__Lachnospirales_f__Cellulosilyticaceae_g__Cellulosilyticum_s__Cellulosilyticum lentocellum])0.546:0.0390109[&&NHX:Sample_counter=:Type_counter=GTDB--2:capture_class_counter=:capture_domain_counter=:capture_family_counter=:capture_genus_counter=:capture_order_counter=:capture_phylum_counter=:capture_species_counter=:evoltype=D:gtdb_class_counter=c__Clostridia--2:gtdb_domain_counter=d__Bacteria--2:gtdb_family_counter=f__Cellulosilyticaceae--2:gtdb_genus_counter=g__Cellulosilyticum--2:gtdb_order_counter=o__Lachnospirales--2:gtdb_phylum_counter=p__Firmicutes_A--2:gtdb_species_counter=s__Cellulosilyticum lentocellum--1||s__Cellulosilyticum sp002735925--1:heptad_counter=MCP-44H--2:lbd_counter=:lca=d__Bacteria:lca_tree=g__Cellulosilyticum:name=N933715:ref_name_counter=],((RS_GCF_900095725.1_protein.faa_NZ_FMMP01000011.1_271@PF00015_full_PFAM.453.651:0.183837[&&NHX:Type=GTDB:gtdb_class=c__Clostridia:gtdb_domain=d__Bacteria:gtdb_family=f__Cellulosilyticaceae:gtdb_genus=g__FMMP01:gtdb_order=o__Lachnospirales:gtdb_phylum=p__Firmicutes_A:gtdb_species=s__FMMP01 sp900095725:heptad=MCP-44H:species=d__Bacteria_p__Firmicutes_A_c__Clostridia_o__Lachnospirales_f__Cellulosilyticaceae_g__FMMP01_s__FMMP01 sp900095725],GB_GCA_002735925.1_protein.faa_PEDL01000029.1_2@PF00015_full_PFAM.454.638:0.338371[&&NHX:Type=GTDB:gtdb_class=c__Clostridia:gtdb_domain=d__Bacteria:gtdb_family=f__Cellulosilyticaceae:gtdb_genus=g__Cellulosilyticum:gtdb_order=o__Lachnospirales:gtdb_phylum=p__Firmicutes_A:gtdb_species=s__Cellulosilyticum sp002735925:heptad=MCP-44H:species=d__Bacteria_p__Firmicutes_A_c__Clostridia_o__Lachnospirales_f__Cellulosilyticaceae_g__Cellulosilyticum_s__Cellulosilyticum sp002735925])0.963:0.106882[&&NHX:Sample_counter=:Type_counter=GTDB--2:capture_class_counter=:capture_domain_counter=:capture_family_counter=:capture_genus_counter=:capture_order_counter=:capture_phylum_counter=:capture_species_counter=:evoltype=D:gtdb_class_counter=c__Clostridia--2:gtdb_domain_counter=d__Bacteria--2:gtdb_family_counter=f__Cellulosilyticaceae--2:gtdb_genus_counter=g__Cellulosilyticum--1||g__FMMP01--1:gtdb_order_counter=o__Lachnospirales--2:gtdb_phylum_counter=p__Firmicutes_A--2:gtdb_species_counter=s__Cellulosilyticum sp002735925--1||s__FMMP01 sp900095725--1:heptad_counter=MCP-44H--2:lbd_counter=:lca=d__Bacteria:lca_tree=f__Cellulosilyticaceae:name=N933718:ref_name_counter=],GB_GCA_002735925.1_protein.faa_PEDL01000001.1_169@PF00015_full_PFAM.453.669:0.203813[&&NHX:Type=GTDB:gtdb_class=c__Clostridia:gtdb_domain=d__Bacteria:gtdb_family=f__Cellulosilyticaceae:gtdb_genus=g__Cellulosilyticum:gtdb_order=o__Lachnospirales:gtdb_phylum=p__Firmicutes_A:gtdb_species=s__Cellulosilyticum sp002735925:heptad=MCP-44H:species=d__Bacteria_p__Firmicutes_A_c__Clostridia_o__Lachnospirales_f__Cellulosilyticaceae_g__Cellulosilyticum_s__Cellulosilyticum sp002735925])0.918:0.0518268[&&NHX:Sample_counter=:Type_counter=GTDB--3:capture_class_counter=:capture_domain_counter=:capture_family_counter=:capture_genus_counter=:capture_order_counter=:capture_phylum_counter=:capture_species_counter=:evoltype=D:gtdb_class_counter=c__Clostridia--3:gtdb_domain_counter=d__Bacteria--3:gtdb_family_counter=f__Cellulosilyticaceae--3:gtdb_genus_counter=g__Cellulosilyticum--2||g__FMMP01--1:gtdb_order_counter=o__Lachnospirales--3:gtdb_phylum_counter=p__Firmicutes_A--3:gtdb_species_counter=s__Cellulosilyticum sp002735925--2||s__FMMP01 sp900095725--1:heptad_counter=MCP-44H--3:lbd_counter=:lca=d__Bacteria:lca_tree=f__Cellulosilyticaceae:name=N933720:ref_name_counter=])0.989:0.110797[&&NHX:Sample_counter=:Type_counter=GTDB--5:capture_class_counter=:capture_domain_counter=:capture_family_counter=:capture_genus_counter=:capture_order_counter=:capture_phylum_counter=:capture_species_counter=:evoltype=D:gtdb_class_counter=c__Clostridia--5:gtdb_domain_counter=d__Bacteria--5:gtdb_family_counter=f__Cellulosilyticaceae--5:gtdb_genus_counter=g__Cellulosilyticum--4||g__FMMP01--1:gtdb_order_counter=o__Lachnospirales--5:gtdb_phylum_counter=p__Firmicutes_A--5:gtdb_species_counter=s__Cellulosilyticum lentocellum--1||s__Cellulosilyticum sp002735925--3||s__FMMP01 sp900095725--1:heptad_counter=MCP-44H--5:lbd_counter=:lca=d__Bacteria:lca_tree=f__Cellulosilyticaceae:name=N933721:ref_name_counter=])0.004:0.0279498[&&NHX:Sample_counter=:Type_counter=GTDB--12:capture_class_counter=:capture_domain_counter=:capture_family_counter=:capture_genus_counter=:capture_order_counter=:capture_phylum_counter=:capture_species_counter=:evoltype=D:gtdb_class_counter=c__Clostridia--12:gtdb_domain_counter=d__Bacteria--12:gtdb_family_counter=f__Cellulosilyticaceae--10||f__Lachnospiraceae--2:gtdb_genus_counter=g__Cellulosilyticum--9||g__FMMP01--1||g__KM106-2--1||g__Mobilisporobacter--1:gtdb_order_counter=o__Lachnospirales--12:gtdb_phylum_counter=p__Firmicutes_A--12:gtdb_species_counter=s__Cellulosilyticum lentocellum--3||s__Cellulosilyticum pullistercoris--1||s__Cellulosilyticum sp002735925--3||s__Cellulosilyticum sp015058045--1||s__Cellulosilyticum sp017941635--1||s__FMMP01 sp900095725--1||s__KM106-2 sp009731425--1||s__Mobilisporobacter senegalensis--1:heptad_counter=MCP-44H--12:lbd_counter=:lca=d__Bacteria:lca_tree=o__Lachnospirales:name=N933722:ref_name_counter=])0.648:0.0370626[&&NHX:Sample_counter=:Type_counter=GTDB--15:capture_class_counter=:capture_domain_counter=:capture_family_counter=:capture_genus_counter=:capture_order_counter=:capture_phylum_counter=:capture_species_counter=:evoltype=D:gtdb_class_counter=c__Clostridia--15:gtdb_domain_counter=d__Bacteria--15:gtdb_family_counter=f__Cellulosilyticaceae--12||f__Lachnospiraceae--3:gtdb_genus_counter=g__Cellulosilyticum--9||g__FMMP01--3||g__KM106-2--1||g__Mobilisporobacter--2:gtdb_order_counter=o__Lachnospirales--15:gtdb_phylum_counter=p__Firmicutes_A--15:gtdb_species_counter=s__Cellulosilyticum lentocellum--3||s__Cellulosilyticum pullistercoris--1||s__Cellulosilyticum sp002735925--3||s__Cellulosilyticum sp015058045--1||s__Cellulosilyticum sp017941635--1||s__FMMP01 sp900095725--3||s__KM106-2 sp009731425--1||s__Mobilisporobacter senegalensis--2:heptad_counter=MCP-44H--15:lbd_counter=:lca=d__Bacteria:lca_tree=o__Lachnospirales:name=N933723:ref_name_counter=])0.788:0.0302287[&&NHX:Sample_counter=:Type_counter=GTDB--17:capture_class_counter=:capture_domain_counter=:capture_family_counter=:capture_genus_counter=:capture_order_counter=:capture_phylum_counter=:capture_species_counter=:evoltype=D:gtdb_class_counter=c__Clostridia--17:gtdb_domain_counter=d__Bacteria--17:gtdb_family_counter=f__Cellulosilyticaceae--12||f__Defluviitaleaceae--2||f__Lachnospiraceae--3:gtdb_genus_counter=g__Cellulosilyticum--9||g__FMMP01--3||g__JAAYML01--2||g__KM106-2--1||g__Mobilisporobacter--2:gtdb_order_counter=o__Lachnospirales--17:gtdb_phylum_counter=p__Firmicutes_A--17:gtdb_species_counter=s__Cellulosilyticum lentocellum--3||s__Cellulosilyticum pullistercoris--1||s__Cellulosilyticum sp002735925--3||s__Cellulosilyticum sp015058045--1||s__Cellulosilyticum sp017941635--1||s__FMMP01 sp900095725--3||s__JAAYML01 sp012518815--1||s__JAAYML01 sp012521395--1||s__KM106-2 sp009731425--1||s__Mobilisporobacter senegalensis--2:heptad_counter=MCP-44H--17:lbd_counter=:lca=d__Bacteria:lca_tree=o__Lachnospirales:name=N933724:ref_name_counter=],(RS_GCF_900095725.1_protein.faa_NZ_FMMP01000006.1_278@PF00015_full_PFAM.440.660:0.246199[&&NHX:Type=GTDB:gtdb_class=c__Clostridia:gtdb_domain=d__Bacteria:gtdb_family=f__Cellulosilyticaceae:gtdb_genus=g__FMMP01:gtdb_order=o__Lachnospirales:gtdb_phylum=p__Firmicutes_A:gtdb_species=s__FMMP01 sp900095725:heptad=MCP-44H:species=d__Bacteria_p__Firmicutes_A_c__Clostridia_o__Lachnospirales_f__Cellulosilyticaceae_g__FMMP01_s__FMMP01 sp900095725],GB_GCA_002735925.1_protein.faa_PEDL01000007.1_50@PF00015_full_PFAM.474.686:0.232607[&&NHX:Type=GTDB:gtdb_class=c__Clostridia:gtdb_domain=d__Bacteria:gtdb_family=f__Cellulosilyticaceae:gtdb_genus=g__Cellulosilyticum:gtdb_order=o__Lachnospirales:gtdb_phylum=p__Firmicutes_A:gtdb_species=s__Cellulosilyticum sp002735925:heptad=MCP-44H:species=d__Bacteria_p__Firmicutes_A_c__Clostridia_o__Lachnospirales_f__Cellulosilyticaceae_g__Cellulosilyticum_s__Cellulosilyticum sp002735925])0.321:0.041409[&&NHX:Sample_counter=:Type_counter=GTDB--2:capture_class_counter=:capture_domain_counter=:capture_family_counter=:capture_genus_counter=:capture_order_counter=:capture_phylum_counter=:capture_species_counter=:evoltype=D:gtdb_class_counter=c__Clostridia--2:gtdb_domain_counter=d__Bacteria--2:gtdb_family_counter=f__Cellulosilyticaceae--2:gtdb_genus_counter=g__Cellulosilyticum--1||g__FMMP01--1:gtdb_order_counter=o__Lachnospirales--2:gtdb_phylum_counter=p__Firmicutes_A--2:gtdb_species_counter=s__Cellulosilyticum sp002735925--1||s__FMMP01 sp900095725--1:heptad_counter=MCP-44H--2:lbd_counter=:lca=d__Bacteria:lca_tree=f__Cellulosilyticaceae:name=N933727:ref_name_counter=])0.887:0.0562096[&&NHX:Sample_counter=:Type_counter=GTDB--19:capture_class_counter=:capture_domain_counter=:capture_family_counter=:capture_genus_counter=:capture_order_counter=:capture_phylum_counter=:capture_species_counter=:evoltype=D:gtdb_class_counter=c__Clostridia--19:gtdb_domain_counter=d__Bacteria--19:gtdb_family_counter=f__Cellulosilyticaceae--14||f__Defluviitaleaceae--2||f__Lachnospiraceae--3:gtdb_genus_counter=g__Cellulosilyticum--10||g__FMMP01--4||g__JAAYML01--2||g__KM106-2--1||g__Mobilisporobacter--2:gtdb_order_counter=o__Lachnospirales--19:gtdb_phylum_counter=p__Firmicutes_A--19:gtdb_species_counter=s__Cellulosilyticum lentocellum--3||s__Cellulosilyticum pullistercoris--1||s__Cellulosilyticum sp002735925--4||s__Cellulosilyticum sp015058045--1||s__Cellulosilyticum sp017941635--1||s__FMMP01 sp900095725--4||s__JAAYML01 sp012518815--1||s__JAAYML01 sp012521395--1||s__KM106-2 sp009731425--1||s__Mobilisporobacter senegalensis--2:heptad_counter=MCP-44H--19:lbd_counter=:lca=d__Bacteria:lca_tree=o__Lachnospirales:name=N933728:ref_name_counter=],((GB_GCA_900556665.1_protein.faa_USPX01000183.1_4@PF00015_full_PFAM.445.638:0.0475799[&&NHX:Type=GTDB:gtdb_class=c__Clostridia:gtdb_domain=d__Bacteria:gtdb_family=f__Cellulosilyticaceae:gtdb_genus=g__Cellulosilyticum:gtdb_order=o__Lachnospirales:gtdb_phylum=p__Firmicutes_A:gtdb_species=s__Cellulosilyticum sp900556665:heptad=MCP-44H:species=d__Bacteria_p__Firmicutes_A_c__Clostridia_o__Lachnospirales_f__Cellulosilyticaceae_g__Cellulosilyticum_s__Cellulosilyticum sp900556665],RS_GCF_001311925.1_protein.faa_NZ_BBCG01000015.1_32@PF00015_full_PFAM.444.654:0.0786525[&&NHX:Type=GTDB:gtdb_class=c__Clostridia:gtdb_domain=d__Bacteria:gtdb_family=f__Cellulosilyticaceae:gtdb_genus=g__Cellulosilyticum:gtdb_order=o__Lachnospirales:gtdb_phylum=p__Firmicutes_A:gtdb_species=s__Cellulosilyticum ruminicola:heptad=MCP-44H:species=d__Bacteria_p__Firmicutes_A_c__Clostridia_o__Lachnospirales_f__Cellulosilyticaceae_g__Cellulosilyticum_s__Cellulosilyticum ruminicola])1:0.335682[&&NHX:Sample_counter=:Type_counter=GTDB--2:capture_class_counter=:capture_domain_counter=:capture_family_counter=:capture_genus_counter=:capture_order_counter=:capture_phylum_counter=:capture_species_counter=:evoltype=D:gtdb_class_counter=c__Clostridia--2:gtdb_domain_counter=d__Bacteria--2:gtdb_family_counter=f__Cellulosilyticaceae--2:gtdb_genus_counter=g__Cellulosilyticum--2:gtdb_order_counter=o__Lachnospirales--2:gtdb_phylum_counter=p__Firmicutes_A--2:gtdb_species_counter=s__Cellulosilyticum ruminicola--1||s__Cellulosilyticum sp900556665--1:heptad_counter=MCP-44H--2:lbd_counter=:lca=d__Bacteria:lca_tree=g__Cellulosilyticum:name=N933731:ref_name_counter=],(RS_GCF_000178835.2_protein.faa_NC_015275.1_767@PF00015_full_PFAM.458.656:0.128536[&&NHX:Type=GTDB:gtdb_class=c__Clostridia:gtdb_domain=d__Bacteria:gtdb_family=f__Cellulosilyticaceae:gtdb_genus=g__Cellulosilyticum:gtdb_order=o__Lachnospirales:gtdb_phylum=p__Firmicutes_A:gtdb_species=s__Cellulosilyticum lentocellum:heptad=MCP-44H:species=d__Bacteria_p__Firmicutes_A_c__Clostridia_o__Lachnospirales_f__Cellulosilyticaceae_g__Cellulosilyticum_s__Cellulosilyticum lentocellum],(GB_GCA_017941635.1_protein.faa_JAGAVZ010000212.1_6@PF00015_full_PFAM.307.507:0.264726[&&NHX:Type=GTDB:gtdb_class=c__Clostridia:gtdb_domain=d__Bacteria:gtdb_family=f__Cellulosilyticaceae:gtdb_genus=g__Cellulosilyticum:gtdb_order=o__Lachnospirales:gtdb_phylum=p__Firmicutes_A:gtdb_species=s__Cellulosilyticum sp017941635:heptad=MCP-44H:species=d__Bacteria_p__Firmicutes_A_c__Clostridia_o__Lachnospirales_f__Cellulosilyticaceae_g__Cellulosilyticum_s__Cellulosilyticum sp017941635],GB_GCA_015058045.1_protein.faa_SVDC01000005.1_67@PF00015_full_PFAM.434.639:0.179123[&&NHX:Type=GTDB:gtdb_class=c__Clostridia:gtdb_domain=d__Bacteria:gtdb_family=f__Cellulosilyticaceae:gtdb_genus=g__Cellulosilyticum:gtdb_order=o__Lachnospirales:gtdb_phylum=p__Firmicutes_A:gtdb_species=s__Cellulosilyticum sp015058045:heptad=MCP-44H:species=d__Bacteria_p__Firmicutes_A_c__Clostridia_o__Lachnospirales_f__Cellulosilyticaceae_g__Cellulosilyticum_s__Cellulosilyticum sp015058045])0.97:0.142911[&&NHX:Sample_counter=:Type_counter=GTDB--2:capture_class_counter=:capture_domain_counter=:capture_family_counter=:capture_genus_counter=:capture_order_counter=:capture_phylum_counter=:capture_species_counter=:evoltype=D:gtdb_class_counter=c__Clostridia--2:gtdb_domain_counter=d__Bacteria--2:gtdb_family_counter=f__Cellulosilyticaceae--2:gtdb_genus_counter=g__Cellulosilyticum--2:gtdb_order_counter=o__Lachnospirales--2:gtdb_phylum_counter=p__Firmicutes_A--2:gtdb_species_counter=s__Cellulosilyticum sp015058045--1||s__Cellulosilyticum sp017941635--1:heptad_counter=MCP-44H--2:lbd_counter=:lca=d__Bacteria:lca_tree=g__Cellulosilyticum:name=N933735:ref_name_counter=])0.902:0.0839073[&&NHX:Sample_counter=:Type_counter=GTDB--3:capture_class_counter=:capture_domain_counter=:capture_family_counter=:capture_genus_counter=:capture_order_counter=:capture_phylum_counter=:capture_species_counter=:evoltype=D:gtdb_class_counter=c__Clostridia--3:gtdb_domain_counter=d__Bacteria--3:gtdb_family_counter=f__Cellulosilyticaceae--3:gtdb_genus_counter=g__Cellulosilyticum--3:gtdb_order_counter=o__Lachnospirales--3:gtdb_phylum_counter=p__Firmicutes_A--3:gtdb_species_counter=s__Cellulosilyticum lentocellum--1||s__Cellulosilyticum sp015058045--1||s__Cellulosilyticum sp017941635--1:heptad_counter=MCP-44H--3:lbd_counter=:lca=d__Bacteria:lca_tree=g__Cellulosilyticum:name=N933736:ref_name_counter=])0.4:0.0431582[&&NHX:Sample_counter=:Type_counter=GTDB--5:capture_class_counter=:capture_domain_counter=:capture_family_counter=:capture_genus_counter=:capture_order_counter=:capture_phylum_counter=:capture_species_counter=:evoltype=D:gtdb_class_counter=c__Clostridia--5:gtdb_domain_counter=d__Bacteria--5:gtdb_family_counter=f__Cellulosilyticaceae--5:gtdb_genus_counter=g__Cellulosilyticum--5:gtdb_order_counter=o__Lachnospirales--5:gtdb_phylum_counter=p__Firmicutes_A--5:gtdb_species_counter=s__Cellulosilyticum lentocellum--1||s__Cellulosilyticum ruminicola--1||s__Cellulosilyticum sp015058045--1||s__Cellulosilyticum sp017941635--1||s__Cellulosilyticum sp900556665--1:heptad_counter=MCP-44H--5:lbd_counter=:lca=d__Bacteria:lca_tree=g__Cellulosilyticum:name=N933737:ref_name_counter=])0.415:0.0530612[&&NHX:Sample_counter=:Type_counter=GTDB--24:capture_class_counter=:capture_domain_counter=:capture_family_counter=:capture_genus_counter=:capture_order_counter=:capture_phylum_counter=:capture_species_counter=:evoltype=D:gtdb_class_counter=c__Clostridia--24:gtdb_domain_counter=d__Bacteria--24:gtdb_family_counter=f__Cellulosilyticaceae--19||f__Defluviitaleaceae--2||f__Lachnospiraceae--3:gtdb_genus_counter=g__Cellulosilyticum--15||g__FMMP01--4||g__JAAYML01--2||g__KM106-2--1||g__Mobilisporobacter--2:gtdb_order_counter=o__Lachnospirales--24:gtdb_phylum_counter=p__Firmicutes_A--24:gtdb_species_counter=s__Cellulosilyticum lentocellum--4||s__Cellulosilyticum pullistercoris--1||s__Cellulosilyticum ruminicola--1||s__Cellulosilyticum sp002735925--4||s__Cellulosilyticum sp015058045--2||s__Cellulosilyticum sp017941635--2||s__Cellulosilyticum sp900556665--1||s__FMMP01 sp900095725--4||s__JAAYML01 sp012518815--1||s__JAAYML01 sp012521395--1||s__KM106-2 sp009731425--1||s__Mobilisporobacter senegalensis--2:heptad_counter=MCP-44H--24:lbd_counter=:lca=d__Bacteria:lca_tree=o__Lachnospirales:name=N933738:ref_name_counter=])1:0.400168[&&NHX:Sample_counter=:Type_counter=GTDB--29:capture_class_counter=:capture_domain_counter=:capture_family_counter=:capture_genus_counter=:capture_order_counter=:capture_phylum_counter=:capture_species_counter=:evoltype=D:gtdb_class_counter=c__Clostridia--29:gtdb_domain_counter=d__Bacteria--29:gtdb_family_counter=f__Cellulosilyticaceae--24||f__Defluviitaleaceae--2||f__Lachnospiraceae--3:gtdb_genus_counter=g__Cellulosilyticum--20||g__FMMP01--4||g__JAAYML01--2||g__KM106-2--1||g__Mobilisporobacter--2:gtdb_order_counter=o__Lachnospirales--29:gtdb_phylum_counter=p__Firmicutes_A--29:gtdb_species_counter=s__Cellulosilyticum lentocellum--6||s__Cellulosilyticum pullistercoris--1||s__Cellulosilyticum ruminicola--1||s__Cellulosilyticum sp002735925--4||s__Cellulosilyticum sp015058045--4||s__Cellulosilyticum sp017941635--3||s__Cellulosilyticum sp900556665--1||s__FMMP01 sp900095725--4||s__JAAYML01 sp012518815--1||s__JAAYML01 sp012521395--1||s__KM106-2 sp009731425--1||s__Mobilisporobacter senegalensis--2:heptad_counter=MCP-44H--29:lbd_counter=:lca=d__Bacteria:lca_tree=o__Lachnospirales:name=N933739:ref_name_counter=],(RS_GCF_012070565.1_protein.faa_NZ_JAAQRO010000002.1_102@PF00015_full_PFAM.490.709:0.510927[&&NHX:Type=GTDB:gtdb_class=c__Clostridia:gtdb_domain=d__Bacteria:gtdb_family=f__Lachnospiraceae:gtdb_genus=g__Anaerosporobacter:gtdb_order=o__Lachnospirales:gtdb_phylum=p__Firmicutes_A:gtdb_species=s__Anaerosporobacter sp012070565:heptad=MCP-44H:species=d__Bacteria_p__Firmicutes_A_c__Clostridia_o__Lachnospirales_f__Lachnospiraceae_g__Anaerosporobacter_s__Anaerosporobacter sp012070565],((RS_GCF_000178835.2_protein.faa_NC_015275.1_684@PF00015_full_PFAM.460.661:0.422099[&&NHX:Type=GTDB:gtdb_class=c__Clostridia:gtdb_domain=d__Bacteria:gtdb_family=f__Cellulosilyticaceae:gtdb_genus=g__Cellulosilyticum:gtdb_order=o__Lachnospirales:gtdb_phylum=p__Firmicutes_A:gtdb_species=s__Cellulosilyticum lentocellum:heptad=MCP-44H:species=d__Bacteria_p__Firmicutes_A_c__Clostridia_o__Lachnospirales_f__Cellulosilyticaceae_g__Cellulosilyticum_s__Cellulosilyticum lentocellum],(RS_GCF_900143645.1_protein.faa_NZ_FRFD01000005.1_252@PF00015_full_PFAM.459.695:0.214561[&&NHX:Type=GTDB:gtdb_class=c__Clostridia:gtdb_domain=d__Bacteria:gtdb_family=f__Lachnospiraceae:gtdb_genus=g__Anaerocolumna:gtdb_order=o__Lachnospirales:gtdb_phylum=p__Firmicutes_A:gtdb_species=s__Anaerocolumna xylanovorans:heptad=MCP-44H:species=d__Bacteria_p__Firmicutes_A_c__Clostridia_o__Lachnospirales_f__Lachnospiraceae_g__Anaerocolumna_s__Anaerocolumna xylanovorans],(GB_GCA_014174405.1_protein.faa_JACEGA010000001.1_1810@PF00015_full_PFAM.470.693:0.106689[&&NHX:Type=GTDB:gtdb_class=c__Clostridia:gtdb_domain=d__Bacteria:gtdb_family=f__Lachnospiraceae:gtdb_genus=g__Mobilitalea:gtdb_order=o__Lachnospirales:gtdb_phylum=p__Firmicutes_A:gtdb_species=s__Mobilitalea sp014174405:heptad=MCP-44H:species=d__Bacteria_p__Firmicutes_A_c__Clostridia_o__Lachnospirales_f__Lachnospiraceae_g__Mobilitalea_s__Mobilitalea sp014174405],(((GB_GCA_012519195.1_protein.faa_JAAYQP010000078.1_5@PF00015_full_PFAM.456.663:0.0706029[&&NHX:Type=GTDB:gtdb_class=c__Clostridia:gtdb_domain=d__Bacteria:gtdb_family=f__Lachnospiraceae:gtdb_genus=g__Mobilitalea:gtdb_order=o__Lachnospirales:gtdb_phylum=p__Firmicutes_A:gtdb_species=s__Mobilitalea sp012519195:heptad=MCP-44H:species=d__Bacteria_p__Firmicutes_A_c__Clostridia_o__Lachnospirales_f__Lachnospiraceae_g__Mobilitalea_s__Mobilitalea sp012519195],(GB_GCA_012839235.1_protein.faa_DUNS01000296.1_5@PF00015_full_PFAM.493.711:0.172995[&&NHX:Type=GTDB:gtdb_class=c__Clostridia:gtdb_domain=d__Bacteria:gtdb_family=f__Lachnospiraceae:gtdb_genus=g__Mobilitalea:gtdb_order=o__Lachnospirales:gtdb_phylum=p__Firmicutes_A:gtdb_species=s__Mobilitalea sp012839235:heptad=MCP-44H:species=d__Bacteria_p__Firmicutes_A_c__Clostridia_o__Lachnospirales_f__Lachnospiraceae_g__Mobilitalea_s__Mobilitalea sp012839235],(GB_GCA_012523925.1_protein.faa_JAAYSQ010000086.1_8@PF00015_full_PFAM.485.724:0.0768273[&&NHX:Type=GTDB:gtdb_class=c__Clostridia:gtdb_domain=d__Bacteria:gtdb_family=f__Lachnospiraceae:gtdb_genus=g__Mobilitalea:gtdb_order=o__Lachnospirales:gtdb_phylum=p__Firmicutes_A:gtdb_species=s__Mobilitalea sp012523925:heptad=MCP-44H:species=d__Bacteria_p__Firmicutes_A_c__Clostridia_o__Lachnospirales_f__Lachnospiraceae_g__Mobilitalea_s__Mobilitalea sp012523925],GB_GCA_015057615.1_protein.faa_SVEA01000064.1_25@PF00015_full_PFAM.497.703:0.073525[&&NHX:Type=GTDB:gtdb_class=c__Clostridia:gtdb_domain=d__Bacteria:gtdb_family=f__Lachnospiraceae:gtdb_genus=g__Mobilitalea:gtdb_order=o__Lachnospirales:gtdb_phylum=p__Firmicutes_A:gtdb_species=s__Mobilitalea sp015057615:heptad=MCP-44H:species=d__Bacteria_p__Firmicutes_A_c__Clostridia_o__Lachnospirales_f__Lachnospiraceae_g__Mobilitalea_s__Mobilitalea sp015057615])0.752:0.0269989[&&NHX:Sample_counter=:Type_counter=GTDB--2:capture_class_counter=:capture_domain_counter=:capture_family_counter=:capture_genus_counter=:capture_order_counter=:capture_phylum_counter=:capture_species_counter=:evoltype=D:gtdb_class_counter=c__Clostridia--2:gtdb_domain_counter=d__Bacteria--2:gtdb_family_counter=f__Lachnospiraceae--2:gtdb_genus_counter=g__Mobilitalea--2:gtdb_order_counter=o__Lachnospirales--2:gtdb_phylum_counter=p__Firmicutes_A--2:gtdb_species_counter=s__Mobilitalea sp012523925--1||s__Mobilitalea sp015057615--1:heptad_counter=MCP-44H--2:lbd_counter=:lca=d__Bacteria:lca_tree=g__Mobilitalea:name=N933748:ref_name_counter=])0.744:0.0122723[&&NHX:Sample_counter=:Type_counter=GTDB--3:capture_class_counter=:capture_domain_counter=:capture_family_counter=:capture_genus_counter=:capture_order_counter=:capture_phylum_counter=:capture_species_counter=:evoltype=D:gtdb_class_counter=c__Clostridia--3:gtdb_domain_counter=d__Bacteria--3:gtdb_family_counter=f__Lachnospiraceae--3:gtdb_genus_counter=g__Mobilitalea--3:gtdb_order_counter=o__Lachnospirales--3:gtdb_phylum_counter=p__Firmicutes_A--3:gtdb_species_counter=s__Mobilitalea sp012523925--1||s__Mobilitalea sp012839235--1||s__Mobilitalea sp015057615--1:heptad_counter=MCP-44H--3:lbd_counter=:lca=d__Bacteria:lca_tree=g__Mobilitalea:name=N933749:ref_name_counter=])0.993:0.0587321[&&NHX:Sample_counter=:Type_counter=GTDB--4:capture_class_counter=:capture_domain_counter=:capture_family_counter=:capture_genus_counter=:capture_order_counter=:capture_phylum_counter=:capture_species_counter=:evoltype=D:gtdb_class_counter=c__Clostridia--4:gtdb_domain_counter=d__Bacteria--4:gtdb_family_counter=f__Lachnospiraceae--4:gtdb_genus_counter=g__Mobilitalea--4:gtdb_order_counter=o__Lachnospirales--4:gtdb_phylum_counter=p__Firmicutes_A--4:gtdb_species_counter=s__Mobilitalea sp012519195--1||s__Mobilitalea sp012523925--1||s__Mobilitalea sp012839235--1||s__Mobilitalea sp015057615--1:heptad_counter=MCP-44H--4:lbd_counter=:lca=d__Bacteria:lca_tree=g__Mobilitalea:name=N933750:ref_name_counter=],((RS_GCF_015999265.1_protein.faa_NZ_JAEAGR010000011.1_115@PF00015_full_PFAM.468.683:0.104178[&&NHX:Type=GTDB:gtdb_class=c__Clostridia:gtdb_domain=d__Bacteria:gtdb_family=f__Lachnospiraceae:gtdb_genus=g__Mobilitalea:gtdb_order=o__Lachnospirales:gtdb_phylum=p__Firmicutes_A:gtdb_species=s__Mobilitalea sibirica:heptad=MCP-44H:species=d__Bacteria_p__Firmicutes_A_c__Clostridia_o__Lachnospirales_f__Lachnospiraceae_g__Mobilitalea_s__Mobilitalea sibirica],(GB_GCA_012520635.1_protein.faa_JAAYNY010000055.1_10@PF00015_full_PFAM.409.696:0.155423[&&NHX:Type=GTDB:gtdb_class=c__Clostridia:gtdb_domain=d__Bacteria:gtdb_family=f__Lachnospiraceae:gtdb_genus=g__Mobilitalea:gtdb_order=o__Lachnospirales:gtdb_phylum=p__Firmicutes_A:gtdb_species=s__Mobilitalea sp012520635:heptad=MCP-44H:species=d__Bacteria_p__Firmicutes_A_c__Clostridia_o__Lachnospirales_f__Lachnospiraceae_g__Mobilitalea_s__Mobilitalea sp012520635],((GB_GCA_012519905.1_protein.faa_JAAYPG010000164.1_13@PF00015_full_PFAM.428.676:0.056238[&&NHX:Type=GTDB:gtdb_class=c__Clostridia:gtdb_domain=d__Bacteria:gtdb_family=f__Lachnospiraceae:gtdb_genus=g__Mobilitalea:gtdb_order=o__Lachnospirales:gtdb_phylum=p__Firmicutes_A:gtdb_species=s__Mobilitalea sp012519905:heptad=MCP-44H:species=d__Bacteria_p__Firmicutes_A_c__Clostridia_o__Lachnospirales_f__Lachnospiraceae_g__Mobilitalea_s__Mobilitalea sp012519905],(GB_GCA_012518975.1_protein.faa_JAAYRC010000193.1_4@PF00015_full_PFAM.429.670:0.0627562[&&NHX:Type=GTDB:gtdb_class=c__Clostridia:gtdb_domain=d__Bacteria:gtdb_family=f__Lachnospiraceae:gtdb_genus=g__Mobilitalea:gtdb_order=o__Lachnospirales:gtdb_phylum=p__Firmicutes_A:gtdb_species=s__Mobilitalea sp012518975:heptad=MCP-44H:species=d__Bacteria_p__Firmicutes_A_c__Clostridia_o__Lachnospirales_f__Lachnospiraceae_g__Mobilitalea_s__Mobilitalea sp012518975],RS_GCF_002904165.1_protein.faa_NZ_CVTD020000016.1_110@PF00015_full_PFAM.433.685:0.141408[&&NHX:Type=GTDB:gtdb_class=c__Clostridia:gtdb_domain=d__Bacteria:gtdb_family=f__Lachnospiraceae:gtdb_genus=g__Mobilitalea:gtdb_order=o__Lachnospirales:gtdb_phylum=p__Firmicutes_A:gtdb_species=s__Mobilitalea hemicellulosilytica:heptad=MCP-44H:species=d__Bacteria_p__Firmicutes_A_c__Clostridia_o__Lachnospirales_f__Lachnospiraceae_g__Mobilitalea_s__Mobilitalea hemicellulosilytica])0.977:0.0528101[&&NHX:Sample_counter=:Type_counter=GTDB--2:capture_class_counter=:capture_domain_counter=:capture_family_counter=:capture_genus_counter=:capture_order_counter=:capture_phylum_counter=:capture_species_counter=:evoltype=D:gtdb_class_counter=c__Clostridia--2:gtdb_domain_counter=d__Bacteria--2:gtdb_family_counter=f__Lachnospiraceae--2:gtdb_genus_counter=g__Mobilitalea--2:gtdb_order_counter=o__Lachnospirales--2:gtdb_phylum_counter=p__Firmicutes_A--2:gtdb_species_counter=s__Mobilitalea hemicellulosilytica--1||s__Mobilitalea sp012518975--1:heptad_counter=MCP-44H--2:lbd_counter=:lca=d__Bacteria:lca_tree=g__Mobilitalea:name=N933756:ref_name_counter=])0.127:0.0230681[&&NHX:Sample_counter=:Type_counter=GTDB--3:capture_class_counter=:capture_domain_counter=:capture_family_counter=:capture_genus_counter=:capture_order_counter=:capture_phylum_counter=:capture_species_counter=:evoltype=D:gtdb_class_counter=c__Clostridia--3:gtdb_domain_counter=d__Bacteria--3:gtdb_family_counter=f__Lachnospiraceae--3:gtdb_genus_counter=g__Mobilitalea--3:gtdb_order_counter=o__Lachnospirales--3:gtdb_phylum_counter=p__Firmicutes_A--3:gtdb_species_counter=s__Mobilitalea hemicellulosilytica--1||s__Mobilitalea sp012518975--1||s__Mobilitalea sp012519905--1:heptad_counter=MCP-44H--3:lbd_counter=:lca=d__Bacteria:lca_tree=g__Mobilitalea:name=N933757:ref_name_counter=],GB_GCA_012520635.1_protein.faa_JAAYNY010000233.1_1@PF00015_full_PFAM.409.621:0.136484[&&NHX:Type=GTDB:gtdb_class=c__Clostridia:gtdb_domain=d__Bacteria:gtdb_family=f__Lachnospiraceae:gtdb_genus=g__Mobilitalea:gtdb_order=o__Lachnospirales:gtdb_phylum=p__Firmicutes_A:gtdb_species=s__Mobilitalea sp012520635:heptad=MCP-44H:species=d__Bacteria_p__Firmicutes_A_c__Clostridia_o__Lachnospirales_f__Lachnospiraceae_g__Mobilitalea_s__Mobilitalea sp012520635])0.979:0.0641735[&&NHX:Sample_counter=:Type_counter=GTDB--4:capture_class_counter=:capture_domain_counter=:capture_family_counter=:capture_genus_counter=:capture_order_counter=:capture_phylum_counter=:capture_species_counter=:evoltype=D:gtdb_class_counter=c__Clostridia--4:gtdb_domain_counter=d__Bacteria--4:gtdb_family_counter=f__Lachnospiraceae--4:gtdb_genus_counter=g__Mobilitalea--4:gtdb_order_counter=o__Lachnospirales--4:gtdb_phylum_counter=p__Firmicutes_A--4:gtdb_species_counter=s__Mobilitalea hemicellulosilytica--1||s__Mobilitalea sp012518975--1||s__Mobilitalea sp012519905--1||s__Mobilitalea sp012520635--1:heptad_counter=MCP-44H--4:lbd_counter=:lca=d__Bacteria:lca_tree=g__Mobilitalea:name=N933759:ref_name_counter=])0.742:0.0203174[&&NHX:Sample_counter=:Type_counter=GTDB--5:capture_class_counter=:capture_domain_counter=:capture_family_counter=:capture_genus_counter=:capture_order_counter=:capture_phylum_counter=:capture_species_counter=:evoltype=D:gtdb_class_counter=c__Clostridia--5:gtdb_domain_counter=d__Bacteria--5:gtdb_family_counter=f__Lachnospiraceae--5:gtdb_genus_counter=g__Mobilitalea--5:gtdb_order_counter=o__Lachnospirales--5:gtdb_phylum_counter=p__Firmicutes_A--5:gtdb_species_counter=s__Mobilitalea hemicellulosilytica--1||s__Mobilitalea sp012518975--1||s__Mobilitalea sp012519905--1||s__Mobilitalea sp012520635--2:heptad_counter=MCP-44H--5:lbd_counter=:lca=d__Bacteria:lca_tree=g__Mobilitalea:name=N933760:ref_name_counter=])0.975:0.053628[&&NHX:Sample_counter=:Type_counter=GTDB--6:capture_class_counter=:capture_domain_counter=:capture_family_counter=:capture_genus_counter=:capture_order_counter=:capture_phylum_counter=:capture_species_counter=:evoltype=D:gtdb_class_counter=c__Clostridia--6:gtdb_domain_counter=d__Bacteria--6:gtdb_family_counter=f__Lachnospiraceae--6:gtdb_genus_counter=g__Mobilitalea--6:gtdb_order_counter=o__Lachnospirales--6:gtdb_phylum_counter=p__Firmicutes_A--6:gtdb_species_counter=s__Mobilitalea hemicellulosilytica--1||s__Mobilitalea sibirica--1||s__Mobilitalea sp012518975--1||s__Mobilitalea sp012519905--1||s__Mobilitalea sp012520635--2:heptad_counter=MCP-44H--6:lbd_counter=:lca=d__Bacteria:lca_tree=g__Mobilitalea:name=N933761:ref_name_counter=],GB_GCA_012839085.1_protein.faa_DUNZ01000075.1_23@PF00015_full_PFAM.528.748:0.162899[&&NHX:Type=GTDB:gtdb_class=c__Clostridia:gtdb_domain=d__Bacteria:gtdb_family=f__Lachnospiraceae:gtdb_genus=g__Mobilitalea:gtdb_order=o__Lachnospirales:gtdb_phylum=p__Firmicutes_A:gtdb_species=s__Mobilitalea sp012839085:heptad=MCP-44H:species=d__Bacteria_p__Firmicutes_A_c__Clostridia_o__Lachnospirales_f__Lachnospiraceae_g__Mobilitalea_s__Mobilitalea sp012839085])0.294:0.00683031[&&NHX:Sample_counter=:Type_counter=GTDB--7:capture_class_counter=:capture_domain_counter=:capture_family_counter=:capture_genus_counter=:capture_order_counter=:capture_phylum_counter=:capture_species_counter=:evoltype=D:gtdb_class_counter=c__Clostridia--7:gtdb_domain_counter=d__Bacteria--7:gtdb_family_counter=f__Lachnospiraceae--7:gtdb_genus_counter=g__Mobilitalea--7:gtdb_order_counter=o__Lachnospirales--7:gtdb_phylum_counter=p__Firmicutes_A--7:gtdb_species_counter=s__Mobilitalea hemicellulosilytica--1||s__Mobilitalea sibirica--1||s__Mobilitalea sp012518975--1||s__Mobilitalea sp012519905--1||s__Mobilitalea sp012520635--2||s__Mobilitalea sp012839085--1:heptad_counter=MCP-44H--7:lbd_counter=:lca=d__Bacteria:lca_tree=g__Mobilitalea:name=N933763:ref_name_counter=])0.869:0.0168521[&&NHX:Sample_counter=:Type_counter=GTDB--11:capture_class_counter=:capture_domain_counter=:capture_family_counter=:capture_genus_counter=:capture_order_counter=:capture_phylum_counter=:capture_species_counter=:evoltype=D:gtdb_class_counter=c__Clostridia--11:gtdb_domain_counter=d__Bacteria--11:gtdb_family_counter=f__Lachnospiraceae--11:gtdb_genus_counter=g__Mobilitalea--11:gtdb_order_counter=o__Lachnospirales--11:gtdb_phylum_counter=p__Firmicutes_A--11:gtdb_species_counter=s__Mobilitalea hemicellulosilytica--1||s__Mobilitalea sibirica--1||s__Mobilitalea sp012518975--1||s__Mobilitalea sp012519195--1||s__Mobilitalea sp012519905--1||s__Mobilitalea sp012520635--2||s__Mobilitalea sp012523925--1||s__Mobilitalea sp012839085--1||s__Mobilitalea sp012839235--1||s__Mobilitalea sp015057615--1:heptad_counter=MCP-44H--11:lbd_counter=:lca=d__Bacteria:lca_tree=g__Mobilitalea:name=N933764:ref_name_counter=],GB_GCA_015655565.1_protein.faa_JAATEU010000405.1_2@PF00015_full_PFAM.201.435:0.0928834[&&NHX:Type=GTDB:gtdb_class=c__Clostridia:gtdb_domain=d__Bacteria:gtdb_family=f__Lachnospiraceae:gtdb_genus=g__Anaerocolumna:gtdb_order=o__Lachnospirales:gtdb_phylum=p__Firmicutes_A:gtdb_species=s__Anaerocolumna sp015655565:heptad=MCP-44H:species=d__Bacteria_p__Firmicutes_A_c__Clostridia_o__Lachnospirales_f__Lachnospiraceae_g__Anaerocolumna_s__Anaerocolumna sp015655565])0.763:0.014528[&&NHX:Sample_counter=:Type_counter=GTDB--12:capture_class_counter=:capture_domain_counter=:capture_family_counter=:capture_genus_counter=:capture_order_counter=:capture_phylum_counter=:capture_species_counter=:evoltype=D:gtdb_class_counter=c__Clostridia--12:gtdb_domain_counter=d__Bacteria--12:gtdb_family_counter=f__Lachnospiraceae--12:gtdb_genus_counter=g__Anaerocolumna--1||g__Mobilitalea--11:gtdb_order_counter=o__Lachnospirales--12:gtdb_phylum_counter=p__Firmicutes_A--12:gtdb_species_counter=s__Anaerocolumna sp015655565--1||s__Mobilitalea hemicellulosilytica--1||s__Mobilitalea sibirica--1||s__Mobilitalea sp012518975--1||s__Mobilitalea sp012519195--1||s__Mobilitalea sp012519905--1||s__Mobilitalea sp012520635--2||s__Mobilitalea sp012523925--1||s__Mobilitalea sp012839085--1||s__Mobilitalea sp012839235--1||s__Mobilitalea sp015057615--1:heptad_counter=MCP-44H--12:lbd_counter=:lca=d__Bacteria:lca_tree=g__Mobilitalea:name=N933766:ref_name_counter=])0.702:0.058721[&&NHX:Sample_counter=:Type_counter=GTDB--13:capture_class_counter=:capture_domain_counter=:capture_family_counter=:capture_genus_counter=:capture_order_counter=:capture_phylum_counter=:capture_species_counter=:evoltype=D:gtdb_class_counter=c__Clostridia--13:gtdb_domain_counter=d__Bacteria--13:gtdb_family_counter=f__Lachnospiraceae--13:gtdb_genus_counter=g__Anaerocolumna--1||g__Mobilitalea--12:gtdb_order_counter=o__Lachnospirales--13:gtdb_phylum_counter=p__Firmicutes_A--13:gtdb_species_counter=s__Anaerocolumna sp015655565--1||s__Mobilitalea hemicellulosilytica--1||s__Mobilitalea sibirica--1||s__Mobilitalea sp012518975--1||s__Mobilitalea sp012519195--1||s__Mobilitalea sp012519905--1||s__Mobilitalea sp012520635--2||s__Mobilitalea sp012523925--1||s__Mobilitalea sp012839085--1||s__Mobilitalea sp012839235--1||s__Mobilitalea sp014174405--1||s__Mobilitalea sp015057615--1:heptad_counter=MCP-44H--13:lbd_counter=:lca=d__Bacteria:lca_tree=g__Mobilitalea:name=N933767:ref_name_counter=])0.985:0.171139[&&NHX:Sample_counter=:Type_counter=GTDB--14:capture_class_counter=:capture_domain_counter=:capture_family_counter=:capture_genus_counter=:capture_order_counter=:capture_phylum_counter=:capture_species_counter=:evoltype=D:gtdb_class_counter=c__Clostridia--14:gtdb_domain_counter=d__Bacteria--14:gtdb_family_counter=f__Lachnospiraceae--14:gtdb_genus_counter=g__Anaerocolumna--2||g__Mobilitalea--12:gtdb_order_counter=o__Lachnospirales--14:gtdb_phylum_counter=p__Firmicutes_A--14:gtdb_species_counter=s__Anaerocolumna sp015655565--1||s__Anaerocolumna xylanovorans--1||s__Mobilitalea hemicellulosilytica--1||s__Mobilitalea sibirica--1||s__Mobilitalea sp012518975--1||s__Mobilitalea sp012519195--1||s__Mobilitalea sp012519905--1||s__Mobilitalea sp012520635--2||s__Mobilitalea sp012523925--1||s__Mobilitalea sp012839085--1||s__Mobilitalea sp012839235--1||s__Mobilitalea sp014174405--1||s__Mobilitalea sp015057615--1:heptad_counter=MCP-44H--14:lbd_counter=:lca=d__Bacteria:lca_tree=f__Lachnospiraceae:name=N933768:ref_name_counter=])0.918:0.113332[&&NHX:Sample_counter=:Type_counter=GTDB--15:capture_class_counter=:capture_domain_counter=:capture_family_counter=:capture_genus_counter=:capture_order_counter=:capture_phylum_counter=:capture_species_counter=:evoltype=D:gtdb_class_counter=c__Clostridia--15:gtdb_domain_counter=d__Bacteria--15:gtdb_family_counter=f__Cellulosilyticaceae--1||f__Lachnospiraceae--14:gtdb_genus_counter=g__Anaerocolumna--2||g__Cellulosilyticum--1||g__Mobilitalea--12:gtdb_order_counter=o__Lachnospirales--15:gtdb_phylum_counter=p__Firmicutes_A--15:gtdb_species_counter=s__Anaerocolumna sp015655565--1||s__Anaerocolumna xylanovorans--1||s__Cellulosilyticum lentocellum--1||s__Mobilitalea hemicellulosilytica--1||s__Mobilitalea sibirica--1||s__Mobilitalea sp012518975--1||s__Mobilitalea sp012519195--1||s__Mobilitalea sp012519905--1||s__Mobilitalea sp012520635--2||s__Mobilitalea sp012523925--1||s__Mobilitalea sp012839085--1||s__Mobilitalea sp012839235--1||s__Mobilitalea sp014174405--1||s__Mobilitalea sp015057615--1:heptad_counter=MCP-44H--15:lbd_counter=:lca=d__Bacteria:lca_tree=f__Lachnospiraceae:name=N933769:ref_name_counter=],(RS_GCF_900078195.1_protein.faa_NZ_FJVE01000005.1_129@PF00015_full_PFAM.27.239:0.0395364[&&NHX:Type=GTDB:gtdb_class=c__Clostridia:gtdb_domain=d__Bacteria:gtdb_family=f__Lachnospiraceae:gtdb_genus=g__Lachnoclostridium:gtdb_order=o__Lachnospirales:gtdb_phylum=p__Firmicutes_A:gtdb_species=s__Lachnoclostridium sp900078195:heptad=MCP-44H:species=d__Bacteria_p__Firmicutes_A_c__Clostridia_o__Lachnospirales_f__Lachnospiraceae_g__Lachnoclostridium_s__Lachnoclostridium sp900078195],GB_GCA_905192625.1_protein.faa_CAJJLI010000138.1_5@PF00015_full_PFAM.495.708:0.0768168[&&NHX:Type=GTDB:gtdb_class=c__Clostridia:gtdb_domain=d__Bacteria:gtdb_family=f__Lachnospiraceae:gtdb_genus=g__Lachnoclostridium:gtdb_order=o__Lachnospirales:gtdb_phylum=p__Firmicutes_A:gtdb_species=s__Lachnoclostridium sp905192625:heptad=MCP-44H:species=d__Bacteria_p__Firmicutes_A_c__Clostridia_o__Lachnospirales_f__Lachnospiraceae_g__Lachnoclostridium_s__Lachnoclostridium sp905192625])1:0.506417[&&NHX:Sample_counter=:Type_counter=GTDB--2:capture_class_counter=:capture_domain_counter=:capture_family_counter=:capture_genus_counter=:capture_order_counter=:capture_phylum_counter=:capture_species_counter=:evoltype=D:gtdb_class_counter=c__Clostridia--2:gtdb_domain_counter=d__Bacteria--2:gtdb_family_counter=f__Lachnospiraceae--2:gtdb_genus_counter=g__Lachnoclostridium--2:gtdb_order_counter=o__Lachnospirales--2:gtdb_phylum_counter=p__Firmicutes_A--2:gtdb_species_counter=s__Lachnoclostridium sp900078195--1||s__Lachnoclostridium sp905192625--1:heptad_counter=MCP-44H--2:lbd_counter=:lca=d__Bacteria:lca_tree=g__Lachnoclostridium:name=N933772:ref_name_counter=])0.812:0.0713758[&&NHX:Sample_counter=:Type_counter=GTDB--17:capture_class_counter=:capture_domain_counter=:capture_family_counter=:capture_genus_counter=:capture_order_counter=:capture_phylum_counter=:capture_species_counter=:evoltype=D:gtdb_class_counter=c__Clostridia--17:gtdb_domain_counter=d__Bacteria--17:gtdb_family_counter=f__Cellulosilyticaceae--1||f__Lachnospiraceae--16:gtdb_genus_counter=g__Anaerocolumna--2||g__Cellulosilyticum--1||g__Lachnoclostridium--2||g__Mobilitalea--12:gtdb_order_counter=o__Lachnospirales--17:gtdb_phylum_counter=p__Firmicutes_A--17:gtdb_species_counter=s__Anaerocolumna sp015655565--1||s__Anaerocolumna xylanovorans--1||s__Cellulosilyticum lentocellum--1||s__Lachnoclostridium sp900078195--1||s__Lachnoclostridium sp905192625--1||s__Mobilitalea hemicellulosilytica--1||s__Mobilitalea sibirica--1||s__Mobilitalea sp012518975--1||s__Mobilitalea sp012519195--1||s__Mobilitalea sp012519905--1||s__Mobilitalea sp012520635--2||s__Mobilitalea sp012523925--1||s__Mobilitalea sp012839085--1||s__Mobilitalea sp012839235--1||s__Mobilitalea sp014174405--1||s__Mobilitalea sp015057615--1:heptad_counter=MCP-44H--17:lbd_counter=:lca=d__Bacteria:lca_tree=f__Lachnospiraceae:name=N933773:ref_name_counter=])0.881:0.0772041[&&NHX:Sample_counter=:Type_counter=GTDB--18:capture_class_counter=:capture_domain_counter=:capture_family_counter=:capture_genus_counter=:capture_order_counter=:capture_phylum_counter=:capture_species_counter=:evoltype=D:gtdb_class_counter=c__Clostridia--18:gtdb_domain_counter=d__Bacteria--18:gtdb_family_counter=f__Cellulosilyticaceae--1||f__Lachnospiraceae--17:gtdb_genus_counter=g__Anaerocolumna--2||g__Anaerosporobacter--1||g__Cellulosilyticum--1||g__Lachnoclostridium--2||g__Mobilitalea--12:gtdb_order_counter=o__Lachnospirales--18:gtdb_phylum_counter=p__Firmicutes_A--18:gtdb_species_counter=s__Anaerocolumna sp015655565--1||s__Anaerocolumna xylanovorans--1||s__Anaerosporobacter sp012070565--1||s__Cellulosilyticum lentocellum--1||s__Lachnoclostridium sp900078195--1||s__Lachnoclostridium sp905192625--1||s__Mobilitalea hemicellulosilytica--1||s__Mobilitalea sibirica--1||s__Mobilitalea sp012518975--1||s__Mobilitalea sp012519195--1||s__Mobilitalea sp012519905--1||s__Mobilitalea sp012520635--2||s__Mobilitalea sp012523925--1||s__Mobilitalea sp012839085--1||s__Mobilitalea sp012839235--1||s__Mobilitalea sp014174405--1||s__Mobilitalea sp015057615--1:heptad_counter=MCP-44H--18:lbd_counter=:lca=d__Bacteria:lca_tree=f__Lachnospiraceae:name=N933774:ref_name_counter=])0.785:0.0517776[&&NHX:Sample_counter=:Type_counter=GTDB--47:capture_class_counter=:capture_domain_counter=:capture_family_counter=:capture_genus_counter=:capture_order_counter=:capture_phylum_counter=:capture_species_counter=:evoltype=D:gtdb_class_counter=c__Clostridia--47:gtdb_domain_counter=d__Bacteria--47:gtdb_family_counter=f__Cellulosilyticaceae--25||f__Defluviitaleaceae--2||f__Lachnospiraceae--20:gtdb_genus_counter=g__Anaerocolumna--2||g__Anaerosporobacter--1||g__Cellulosilyticum--21||g__FMMP01--4||g__JAAYML01--2||g__KM106-2--1||g__Lachnoclostridium--2||g__Mobilisporobacter--2||g__Mobilitalea--12:gtdb_order_counter=o__Lachnospirales--47:gtdb_phylum_counter=p__Firmicutes_A--47:gtdb_species_counter=s__Anaerocolumna sp015655565--1||s__Anaerocolumna xylanovorans--1||s__Anaerosporobacter sp012070565--1||s__Cellulosilyticum lentocellum--7||s__Cellulosilyticum pullistercoris--1||s__Cellulosilyticum ruminicola--1||s__Cellulosilyticum sp002735925--4||s__Cellulosilyticum sp015058045--4||s__Cellulosilyticum sp017941635--3||s__Cellulosilyticum sp900556665--1||s__FMMP01 sp900095725--4||s__JAAYML01 sp012518815--1||s__JAAYML01 sp012521395--1||s__KM106-2 sp009731425--1||s__Lachnoclostridium sp900078195--1||s__Lachnoclostridium sp905192625--1||s__Mobilisporobacter senegalensis--2||s__Mobilitalea hemicellulosilytica--1||s__Mobilitalea sibirica--1||s__Mobilitalea sp012518975--1||s__Mobilitalea sp012519195--1||s__Mobilitalea sp012519905--1||s__Mobilitalea sp012520635--2||s__Mobilitalea sp012523925--1||s__Mobilitalea sp012839085--1||s__Mobilitalea sp012839235--1||s__Mobilitalea sp014174405--1||s__Mobilitalea sp015057615--1:heptad_counter=MCP-44H--47:lbd_counter=:lca=d__Bacteria:lca_tree=o__Lachnospirales:name=N933775:ref_name_counter=])0.553:0.022114[&&NHX:Sample_counter=rhiztom1--1||rhiztom3--1:Type_counter=GTDB--47||capture--2:capture_class_counter=c__Alphaproteobacteria--1||c__Eremiobacteria--1:capture_domain_counter=d__Bacteria--2:capture_family_counter=f__Baltobacteraceae--1||f__Xanthobacteraceae--1:capture_genus_counter=g__SG-bin9--1||g__Velthaea--1:capture_order_counter=o__Baltobacterales--1||o__Rhizobiales--1:capture_phylum_counter=p__Eremiobacterota--1||p__Proteobacteria--1:capture_species_counter=s__SG-bin9 sp002083525--1||s__Velthaea versatilis--1:gtdb_class_counter=c__Clostridia--47:gtdb_domain_counter=d__Bacteria--47:gtdb_family_counter=f__Cellulosilyticaceae--25||f__Defluviitaleaceae--2||f__Lachnospiraceae--20:gtdb_genus_counter=g__Anaerocolumna--2||g__Anaerosporobacter--1||g__Cellulosilyticum--21||g__FMMP01--4||g__JAAYML01--2||g__KM106-2--1||g__Lachnoclostridium--2||g__Mobilisporobacter--2||g__Mobilitalea--12:gtdb_order_counter=o__Lachnospirales--47:gtdb_phylum_counter=p__Firmicutes_A--47:gtdb_species_counter=s__Anaerocolumna sp015655565--1||s__Anaerocolumna xylanovorans--1||s__Anaerosporobacter sp012070565--1||s__Cellulosilyticum lentocellum--7||s__Cellulosilyticum pullistercoris--1||s__Cellulosilyticum ruminicola--1||s__Cellulosilyticum sp002735925--4||s__Cellulosilyticum sp015058045--4||s__Cellulosilyticum sp017941635--3||s__Cellulosilyticum sp900556665--1||s__FMMP01 sp900095725--4||s__JAAYML01 sp012518815--1||s__JAAYML01 sp012521395--1||s__KM106-2 sp009731425--1||s__Lachnoclostridium sp900078195--1||s__Lachnoclostridium sp905192625--1||s__Mobilisporobacter senegalensis--2||s__Mobilitalea hemicellulosilytica--1||s__Mobilitalea sibirica--1||s__Mobilitalea sp012518975--1||s__Mobilitalea sp012519195--1||s__Mobilitalea sp012519905--1||s__Mobilitalea sp012520635--2||s__Mobilitalea sp012523925--1||s__Mobilitalea sp012839085--1||s__Mobilitalea sp012839235--1||s__Mobilitalea sp014174405--1||s__Mobilitalea sp015057615--1:heptad_counter=MCP-38H--2||MCP-44H--47:lbd_counter=:lca=d__Bacteria:lca_tree=o__Lachnospirales:name=N933776:ref_name_counter=])0.906:0.107172[&&NHX:Sample_counter=rhizpot1--2||rhizpot3--1||rhiztom1--1||rhiztom3--1:Type_counter=GTDB--56||capture--5:besthit_avg=91.7:besthit_max=91.7:besthit_min=91.7:besthit_std=0:besthit_sum=91.7:bitscore_avg=62.0:bitscore_max=62.0:bitscore_min=62.0:bitscore_std=0:bitscore_sum=62.0:capture_class_counter=c__Actinomycetia--2||c__Alphaproteobacteria--1||c__Eremiobacteria--1||c__Mor1--1:capture_domain_counter=d__Bacteria--5:capture_family_counter=f__Baltobacteraceae--1||f__Cellulomonadaceae--1||f__Geodermatophilaceae--1||f__SMYD01--1||f__Xanthobacteraceae--1:capture_genus_counter=g__Cellulomonas--1||g__Geodermatophilus--1||g__SG-bin9--1||g__SMYD01--1||g__Velthaea--1:capture_order_counter=o__Actinomycetales--1||o__Baltobacterales--1||o__Mycobacteriales--1||o__Rhizobiales--1||o__SMYD01--1:capture_phylum_counter=p__Acidobacteriota--1||p__Actinobacteriota--2||p__Eremiobacterota--1||p__Proteobacteria--1:capture_species_counter=s__Cellulomonas sp008033115--1||s__Geodermatophilus obscurus_B--1||s__SG-bin9 sp002083525--1||s__SMYD01 sp004356015--1||s__Velthaea versatilis--1:evalue_avg=8.78e-15:evalue_max=8.78e-15:evalue_min=8.78e-15:evalue_std=0:evalue_sum=8.78e-15:evoltype=D:gapopen_avg=0.0:gapopen_max=0.0:gapopen_min=0.0:gapopen_std=0:gapopen_sum=0.0:gtdb_class_counter=c__Clostridia--56:gtdb_domain_counter=d__Bacteria--56:gtdb_family_counter=f__Cellulosilyticaceae--25||f__Defluviitaleaceae--2||f__Lachnospiraceae--29:gtdb_genus_counter=g__Anaerocolumna--2||g__Anaerosporobacter--1||g__CAG-95--3||g__Cellulosilyticum--21||g__FMMP01--4||g__JAAYML01--2||g__KM106-2--1||g__Kineothrix--1||g__Lachnoclostridium--2||g__Mobilisporobacter--2||g__Mobilitalea--12||g__RGIG3040--4||g__UBA3282--1:gtdb_order_counter=o__Lachnospirales--56:gtdb_phylum_counter=p__Firmicutes_A--56:gtdb_species_counter=s__Anaerocolumna sp015655565--1||s__Anaerocolumna xylanovorans--1||s__Anaerosporobacter sp012070565--1||s__CAG-95 sp002492465--1||s__CAG-95 sp014804785--1||s__CAG-95 sp900554925--1||s__Cellulosilyticum lentocellum--7||s__Cellulosilyticum pullistercoris--1||s__Cellulosilyticum ruminicola--1||s__Cellulosilyticum sp002735925--4||s__Cellulosilyticum sp015058045--4||s__Cellulosilyticum sp017941635--3||s__Cellulosilyticum sp900556665--1||s__FMMP01 sp900095725--4||s__JAAYML01 sp012518815--1||s__JAAYML01 sp012521395--1||s__KM106-2 sp009731425--1||s__Kineothrix alysoides--1||s__Lachnoclostridium sp900078195--1||s__Lachnoclostridium sp905192625--1||s__Mobilisporobacter senegalensis--2||s__Mobilitalea hemicellulosilytica--1||s__Mobilitalea sibirica--1||s__Mobilitalea sp012518975--1||s__Mobilitalea sp012519195--1||s__Mobilitalea sp012519905--1||s__Mobilitalea sp012520635--2||s__Mobilitalea sp012523925--1||s__Mobilitalea sp012839085--1||s__Mobilitalea sp012839235--1||s__Mobilitalea sp014174405--1||s__Mobilitalea sp015057615--1||s__RGIG3040 sp014804675--1||s__RGIG3040 sp017436305--1||s__RGIG3040 sp017476765--1||s__RGIG3040 sp910585715--1||s__UBA3282 sp014804655--1:heptad_counter=MCP-38H--5||MCP-44H--56:lbd_counter=:lca=d__Bacteria:lca_tree=o__Lachnospirales:length_avg=36.0:length_max=36.0:length_min=36.0:length_std=0:length_sum=36.0:mismatch_avg=3.0:mismatch_max=3.0:mismatch_min=3.0:mismatch_std=0:mismatch_sum=3.0:name=N933777:qcovhsp_avg=100.0:qcovhsp_max=100.0:qcovhsp_min=100.0:qcovhsp_std=0:qcovhsp_sum=100.0:qend_avg=36.0:qend_max=36.0:qend_min=36.0:qend_std=0:qend_sum=36.0:qstart_avg=1.0:qstart_max=1.0:qstart_min=1.0:qstart_std=0:qstart_sum=1.0:ref_name_counter=GB_GCA_900102115.1_protein.faa_FNAW01000026.1_1@PF00015_full_PFAM.364.435--1:scovhsp_avg=50.7:scovhsp_max=50.7:scovhsp_min=50.7:scovhsp_std=0:scovhsp_sum=50.7:send_avg=54.0:send_max=54.0:send_min=54.0:send_std=0:send_sum=54.0:sstart_avg=19.0:sstart_max=19.0:sstart_min=19.0:sstart_std=0:sstart_sum=19.0],((((((7c1ef9eb-e431-5a81-8004-6f9a6c06a781_1@MCPsignal.18.62:5e-09[&&NHX:Sample=rhizpot1:Type=capture:besthit=92.9:bitscore=73.9:capture_class=c__Alphaproteobacteria:capture_domain=d__Bacteria:capture_family=f__Thalassobaculaceae:capture_genus=g__Thalassobaculum_A:capture_order=o__Thalassobaculales:capture_phylum=p__Proteobacteria:capture_species=s__Thalassobaculum_A fulvum:evalue=2.34e-19:gapopen=0.0:heptad=MCP-38H:length=42.0:mismatch=3.0:qcovhsp=95.5:qend=44.0:qstart=3.0:ref_name=GB_GCA_900102115.1_protein.faa_FNAW01000026.1_1@PF00015_full_PFAM.364.435:scovhsp=59.2:send=60.0:sstart=19.0],(1f40a702-3ddd-4ac5-9eeb-f57653629d0c_2@MCPsignal.14.71:5e-09[&&NHX:Sample=rhizpot1:Type=capture:capture_class=c__Halobacteria:capture_domain=d__Archaea:capture_family=f__Natrialbaceae:capture_genus=g__Halostagnicola:capture_order=o__Halobacteriales:capture_phylum=p__Halobacteriota:capture_species=s__Halostagnicola sp000691505:heptad=MCP-38H],e9623a9b-c78e-4e87-8a99-66cf601ecf4f_1@MCPsignal.18.59:0.201463[&&NHX:Sample=rhiztom1:Type=capture:capture_class=c__Alphaproteobacteria:capture_domain=d__Bacteria:capture_family=f__Magnetospirillaceae:capture_genus=g__Phaeospirillum:capture_order=o__Rhodospirillales:capture_phylum=p__Proteobacteria:capture_species=s__Phaeospirillum sp903853455:heptad=MCP-38H])0:6e-09[&&NHX:Sample_counter=rhizpot1--1||rhiztom1--1:Type_counter=capture--2:capture_class_counter=c__Alphaproteobacteria--1||c__Halobacteria--1:capture_domain_counter=d__Archaea--1||d__Bacteria--1:capture_family_counter=f__Magnetospirillaceae--1||f__Natrialbaceae--1:capture_genus_counter=g__Halostagnicola--1||g__Phaeospirillum--1:capture_order_counter=o__Halobacteriales--1||o__Rhodospirillales--1:capture_phylum_counter=p__Halobacteriota--1||p__Proteobacteria--1:capture_species_counter=s__Halostagnicola sp000691505--1||s__Phaeospirillum sp903853455--1:gtdb_class_counter=:gtdb_domain_counter=:gtdb_family_counter=:gtdb_genus_counter=:gtdb_order_counter=:gtdb_phylum_counter=:gtdb_species_counter=:heptad_counter=MCP-38H--2:lbd_counter=:name=N933781:ref_name_counter=])0.933:0.182981[&&NHX:Sample_counter=rhizpot1--2||rhiztom1--1:Type_counter=capture--3:besthit_avg=92.9:besthit_max=92.9:besthit_min=92.9:besthit_std=0:besthit_sum=92.9:bitscore_avg=73.9:bitscore_max=73.9:bitscore_min=73.9:bitscore_std=0:bitscore_sum=73.9:capture_class_counter=c__Alphaproteobacteria--2||c__Halobacteria--1:capture_domain_counter=d__Archaea--1||d__Bacteria--2:capture_family_counter=f__Magnetospirillaceae--1||f__Natrialbaceae--1||f__Thalassobaculaceae--1:capture_genus_counter=g__Halostagnicola--1||g__Phaeospirillum--1||g__Thalassobaculum_A--1:capture_order_counter=o__Halobacteriales--1||o__Rhodospirillales--1||o__Thalassobaculales--1:capture_phylum_counter=p__Halobacteriota--1||p__Proteobacteria--2:capture_species_counter=s__Halostagnicola sp000691505--1||s__Phaeospirillum sp903853455--1||s__Thalassobaculum_A fulvum--1:evalue_avg=2.34e-19:evalue_max=2.34e-19:evalue_min=2.34e-19:evalue_std=0:evalue_sum=2.34e-19:gapopen_avg=0.0:gapopen_max=0.0:gapopen_min=0.0:gapopen_std=0:gapopen_sum=0.0:gtdb_class_counter=:gtdb_domain_counter=:gtdb_family_counter=:gtdb_genus_counter=:gtdb_order_counter=:gtdb_phylum_counter=:gtdb_species_counter=:heptad_counter=MCP-38H--3:lbd_counter=:length_avg=42.0:length_max=42.0:length_min=42.0:length_std=0:length_sum=42.0:mismatch_avg=3.0:mismatch_max=3.0:mismatch_min=3.0:mismatch_std=0:mismatch_sum=3.0:name=N933782:qcovhsp_avg=95.5:qcovhsp_max=95.5:qcovhsp_min=95.5:qcovhsp_std=0:qcovhsp_sum=95.5:qend_avg=44.0:qend_max=44.0:qend_min=44.0:qend_std=0:qend_sum=44.0:qstart_avg=3.0:qstart_max=3.0:qstart_min=3.0:qstart_std=0:qstart_sum=3.0:ref_name_counter=GB_GCA_900102115.1_protein.faa_FNAW01000026.1_1@PF00015_full_PFAM.364.435--1:scovhsp_avg=59.2:scovhsp_max=59.2:scovhsp_min=59.2:scovhsp_std=0:scovhsp_sum=59.2:send_avg=60.0:send_max=60.0:send_min=60.0:send_std=0:send_sum=60.0:sstart_avg=19.0:sstart_max=19.0:sstart_min=19.0:sstart_std=0:sstart_sum=19.0],(((65f93bdd-c822-4758-823e-db87fbefee78_6@MCPsignal.37.92:5e-09[&&NHX:Sample=rhizpot1:Type=capture:capture_class=c__Actinomycetia:capture_domain=d__Bacteria:capture_family=f__Micromonosporaceae:capture_genus=g__Actinoplanes:capture_order=o__Mycobacteriales:capture_phylum=p__Actinobacteriota:capture_species=s__Actinoplanes caeruleus:heptad=MCP-38H],2ffa1ec5-8695-44a7-8830-5e0fe50353bb_4@MCPsignal.37.85:6e-09[&&NHX:Sample=rhizpot1:Type=capture:capture_class=c__Alphaproteobacteria:capture_domain=d__Bacteria:capture_family=f__Sphingomonadaceae:capture_genus=g__Sphingopyxis:capture_order=o__Sphingomonadales:capture_phylum=p__Proteobacteria:capture_species=s__Sphingopyxis alaskensis:heptad=MCP-38H])0.75:0.0550751[&&NHX:Sample_counter=rhizpot1--2:Type_counter=capture--2:capture_class_counter=c__Actinomycetia--1||c__Alphaproteobacteria--1:capture_domain_counter=d__Bacteria--2:capture_family_counter=f__Micromonosporaceae--1||f__Sphingomonadaceae--1:capture_genus_counter=g__Actinoplanes--1||g__Sphingopyxis--1:capture_order_counter=o__Mycobacteriales--1||o__Sphingomonadales--1:capture_phylum_counter=p__Actinobacteriota--1||p__Proteobacteria--1:capture_species_counter=s__Actinoplanes caeruleus--1||s__Sphingopyxis alaskensis--1:gtdb_class_counter=:gtdb_domain_counter=:gtdb_family_counter=:gtdb_genus_counter=:gtdb_order_counter=:gtdb_phylum_counter=:gtdb_species_counter=:heptad_counter=MCP-38H--2:lbd_counter=:name=N933785:ref_name_counter=],(ca83f496-5f72-459b-a3d9-eacc7eecdd1b_1@MCPsignal.83.124:5e-09[&&NHX:Sample=rhizpot1:Type=capture:capture_class=c__Actinomycetia:capture_domain=d__Bacteria:capture_family=f__Geodermatophilaceae:capture_genus=g__Modestobacter:capture_order=o__Mycobacteriales:capture_phylum=p__Actinobacteriota:capture_species=s__Modestobacter roseus:heptad=MCP-38H],f675f467-da98-4130-ac7b-8503c90a023a_5@MCPsignal.113.155:5e-09[&&NHX:Sample=rhizpot2:Type=capture:capture_class=c__Alphaproteobacteria:capture_domain=d__Bacteria:capture_family=f__Acetobacteraceae:capture_genus=g__Roseomonas_A:capture_order=o__Acetobacterales:capture_phylum=p__Proteobacteria:capture_species=s__Roseomonas_A frigidaquae:heptad=MCP-38H])0:5e-09[&&NHX:Sample_counter=rhizpot1--1||rhizpot2--1:Type_counter=capture--2:capture_class_counter=c__Actinomycetia--1||c__Alphaproteobacteria--1:capture_domain_counter=d__Bacteria--2:capture_family_counter=f__Acetobacteraceae--1||f__Geodermatophilaceae--1:capture_genus_counter=g__Modestobacter--1||g__Roseomonas_A--1:capture_order_counter=o__Acetobacterales--1||o__Mycobacteriales--1:capture_phylum_counter=p__Actinobacteriota--1||p__Proteobacteria--1:capture_species_counter=s__Modestobacter roseus--1||s__Roseomonas_A frigidaquae--1:gtdb_class_counter=:gtdb_domain_counter=:gtdb_family_counter=:gtdb_genus_counter=:gtdb_order_counter=:gtdb_phylum_counter=:gtdb_species_counter=:heptad_counter=MCP-38H--2:lbd_counter=:name=N933788:ref_name_counter=])0:5e-09[&&NHX:Sample_counter=rhizpot1--3||rhizpot2--1:Type_counter=capture--4:capture_class_counter=c__Actinomycetia--2||c__Alphaproteobacteria--2:capture_domain_counter=d__Bacteria--4:capture_family_counter=f__Acetobacteraceae--1||f__Geodermatophilaceae--1||f__Micromonosporaceae--1||f__Sphingomonadaceae--1:capture_genus_counter=g__Actinoplanes--1||g__Modestobacter--1||g__Roseomonas_A--1||g__Sphingopyxis--1:capture_order_counter=o__Acetobacterales--1||o__Mycobacteriales--2||o__Sphingomonadales--1:capture_phylum_counter=p__Actinobacteriota--2||p__Proteobacteria--2:capture_species_counter=s__Actinoplanes caeruleus--1||s__Modestobacter roseus--1||s__Roseomonas_A frigidaquae--1||s__Sphingopyxis alaskensis--1:gtdb_class_counter=:gtdb_domain_counter=:gtdb_family_counter=:gtdb_genus_counter=:gtdb_order_counter=:gtdb_phylum_counter=:gtdb_species_counter=:heptad_counter=MCP-38H--4:lbd_counter=:name=N933789:ref_name_counter=],3fc826a2-e60d-5173-9ca7-70f62591dc70_6@MCPsignal.480.521:0.0467265[&&NHX:Sample=rhizpot2:Type=capture:capture_class=c__Gammaproteobacteria:capture_domain=d__Bacteria:capture_family=f__Pseudomonadaceae:capture_genus=g__Pseudomonas_E:capture_order=o__Pseudomonadales:capture_phylum=p__Proteobacteria:capture_species=s__Pseudomonas_E sp001259595:heptad=MCP-38H])0.84:0.100249[&&NHX:Sample_counter=rhizpot1--3||rhizpot2--2:Type_counter=capture--5:capture_class_counter=c__Actinomycetia--2||c__Alphaproteobacteria--2||c__Gammaproteobacteria--1:capture_domain_counter=d__Bacteria--5:capture_family_counter=f__Acetobacteraceae--1||f__Geodermatophilaceae--1||f__Micromonosporaceae--1||f__Pseudomonadaceae--1||f__Sphingomonadaceae--1:capture_genus_counter=g__Actinoplanes--1||g__Modestobacter--1||g__Pseudomonas_E--1||g__Roseomonas_A--1||g__Sphingopyxis--1:capture_order_counter=o__Acetobacterales--1||o__Mycobacteriales--2||o__Pseudomonadales--1||o__Sphingomonadales--1:capture_phylum_counter=p__Actinobacteriota--2||p__Proteobacteria--3:capture_species_counter=s__Actinoplanes caeruleus--1||s__Modestobacter roseus--1||s__Pseudomonas_E sp001259595--1||s__Roseomonas_A frigidaquae--1||s__Sphingopyxis alaskensis--1:gtdb_class_counter=:gtdb_domain_counter=:gtdb_family_counter=:gtdb_genus_counter=:gtdb_order_counter=:gtdb_phylum_counter=:gtdb_species_counter=:heptad_counter=MCP-38H--5:lbd_counter=:name=N933791:ref_name_counter=])0.667:0.0355782[&&NHX:Sample_counter=rhizpot1--5||rhizpot2--2||rhiztom1--1:Type_counter=capture--8:besthit_avg=92.9:besthit_max=92.9:besthit_min=92.9:besthit_std=0:besthit_sum=92.9:bitscore_avg=73.9:bitscore_max=73.9:bitscore_min=73.9:bitscore_std=0:bitscore_sum=73.9:capture_class_counter=c__Actinomycetia--2||c__Alphaproteobacteria--4||c__Gammaproteobacteria--1||c__Halobacteria--1:capture_domain_counter=d__Archaea--1||d__Bacteria--7:capture_family_counter=f__Acetobacteraceae--1||f__Geodermatophilaceae--1||f__Magnetospirillaceae--1||f__Micromonosporaceae--1||f__Natrialbaceae--1||f__Pseudomonadaceae--1||f__Sphingomonadaceae--1||f__Thalassobaculaceae--1:capture_genus_counter=g__Actinoplanes--1||g__Halostagnicola--1||g__Modestobacter--1||g__Phaeospirillum--1||g__Pseudomonas_E--1||g__Roseomonas_A--1||g__Sphingopyxis--1||g__Thalassobaculum_A--1:capture_order_counter=o__Acetobacterales--1||o__Halobacteriales--1||o__Mycobacteriales--2||o__Pseudomonadales--1||o__Rhodospirillales--1||o__Sphingomonadales--1||o__Thalassobaculales--1:capture_phylum_counter=p__Actinobacteriota--2||p__Halobacteriota--1||p__Proteobacteria--5:capture_species_counter=s__Actinoplanes caeruleus--1||s__Halostagnicola sp000691505--1||s__Modestobacter roseus--1||s__Phaeospirillum sp903853455--1||s__Pseudomonas_E sp001259595--1||s__Roseomonas_A frigidaquae--1||s__Sphingopyxis alaskensis--1||s__Thalassobaculum_A fulvum--1:evalue_avg=2.34e-19:evalue_max=2.34e-19:evalue_min=2.34e-19:evalue_std=0:evalue_sum=2.34e-19:gapopen_avg=0.0:gapopen_max=0.0:gapopen_min=0.0:gapopen_std=0:gapopen_sum=0.0:gtdb_class_counter=:gtdb_domain_counter=:gtdb_family_counter=:gtdb_genus_counter=:gtdb_order_counter=:gtdb_phylum_counter=:gtdb_species_counter=:heptad_counter=MCP-38H--8:lbd_counter=:length_avg=42.0:length_max=42.0:length_min=42.0:length_std=0:length_sum=42.0:mismatch_avg=3.0:mismatch_max=3.0:mismatch_min=3.0:mismatch_std=0:mismatch_sum=3.0:name=N933792:qcovhsp_avg=95.5:qcovhsp_max=95.5:qcovhsp_min=95.5:qcovhsp_std=0:qcovhsp_sum=95.5:qend_avg=44.0:qend_max=44.0:qend_min=44.0:qend_std=0:qend_sum=44.0:qstart_avg=3.0:qstart_max=3.0:qstart_min=3.0:qstart_std=0:qstart_sum=3.0:ref_name_counter=GB_GCA_900102115.1_protein.faa_FNAW01000026.1_1@PF00015_full_PFAM.364.435--1:scovhsp_avg=59.2:scovhsp_max=59.2:scovhsp_min=59.2:scovhsp_std=0:scovhsp_sum=59.2:send_avg=60.0:send_max=60.0:send_min=60.0:send_std=0:send_sum=60.0:sstart_avg=19.0:sstart_max=19.0:sstart_min=19.0:sstart_std=0:sstart_sum=19.0],(((b7d451c8-21d5-4ee5-9b10-fc7758c37d3b_2@MCPsignal.239.293:0.0304886[&&NHX:Sample=rhizpot1:Type=capture:capture_class=c__Alphaproteobacteria:capture_domain=d__Bacteria:capture_family=f__Caulobacteraceae:capture_genus=g__Phenylobacterium:capture_order=o__Caulobacterales:capture_phylum=p__Proteobacteria:capture_species=s__Phenylobacterium sp001557235:heptad=MCP-38H],71734a2c-1e9d-4276-aa20-50b81ae74bf8_2@MCPsignal.56.108:5e-09[&&NHX:Sample=rhizpot3:Type=capture:capture_class=c__Actinomycetia:capture_domain=d__Bacteria:capture_family=f__Geodermatophilaceae:capture_genus=g__Geodermatophilus:capture_order=o__Mycobacteriales:capture_phylum=p__Actinobacteriota:capture_species=s__Geodermatophilus sp004571065:heptad=MCP-38H])0:2.3596e-05[&&NHX:Sample_counter=rhizpot1--1||rhizpot3--1:Type_counter=capture--2:capture_class_counter=c__Actinomycetia--1||c__Alphaproteobacteria--1:capture_domain_counter=d__Bacteria--2:capture_family_counter=f__Caulobacteraceae--1||f__Geodermatophilaceae--1:capture_genus_counter=g__Geodermatophilus--1||g__Phenylobacterium--1:capture_order_counter=o__Caulobacterales--1||o__Mycobacteriales--1:capture_phylum_counter=p__Actinobacteriota--1||p__Proteobacteria--1:capture_species_counter=s__Geodermatophilus sp004571065--1||s__Phenylobacterium sp001557235--1:gtdb_class_counter=:gtdb_domain_counter=:gtdb_family_counter=:gtdb_genus_counter=:gtdb_order_counter=:gtdb_phylum_counter=:gtdb_species_counter=:heptad_counter=MCP-38H--2:lbd_counter=:name=N933795:ref_name_counter=],fe3ba396-df17-4ce0-9caa-fed496e15954_3@MCPsignal.486.542:0.172374[&&NHX:Sample=rhizpot1:Type=capture:capture_class=c__Myxococcia:capture_domain=d__Bacteria:capture_family=f__Myxococcaceae:capture_genus=g__Melittangium:capture_order=o__Myxococcales:capture_phylum=p__Myxococcota:capture_species=s__Melittangium primigenium:heptad=MCP-38H])0.446:0.0273421[&&NHX:Sample_counter=rhizpot1--2||rhizpot3--1:Type_counter=capture--3:capture_class_counter=c__Actinomycetia--1||c__Alphaproteobacteria--1||c__Myxococcia--1:capture_domain_counter=d__Bacteria--3:capture_family_counter=f__Caulobacteraceae--1||f__Geodermatophilaceae--1||f__Myxococcaceae--1:capture_genus_counter=g__Geodermatophilus--1||g__Melittangium--1||g__Phenylobacterium--1:capture_order_counter=o__Caulobacterales--1||o__Mycobacteriales--1||o__Myxococcales--1:capture_phylum_counter=p__Actinobacteriota--1||p__Myxococcota--1||p__Proteobacteria--1:capture_species_counter=s__Geodermatophilus sp004571065--1||s__Melittangium primigenium--1||s__Phenylobacterium sp001557235--1:gtdb_class_counter=:gtdb_domain_counter=:gtdb_family_counter=:gtdb_genus_counter=:gtdb_order_counter=:gtdb_phylum_counter=:gtdb_species_counter=:heptad_counter=MCP-38H--3:lbd_counter=:name=N933797:ref_name_counter=],(c485f863-9210-45e2-bee0-33c322f55d3f_1@MCPsignal.78.143:6e-09[&&NHX:Sample=rhizpot1:Type=capture:capture_class=c__Gammaproteobacteria:capture_domain=d__Bacteria:capture_family=f__Enterobacteriaceae:capture_genus=g__Pectobacterium:capture_order=o__Enterobacterales:capture_phylum=p__Proteobacteria:capture_species=s__Pectobacterium brasiliense_A:heptad=MCP-38H],(f461c7c6-9fd4-4398-849b-8ad9deaf8f77_2@MCPsignal.324.367:0.277231[&&NHX:Sample=rhizpot3:Type=capture:besthit=85.7:bitscore=66.6:capture_class=c__Gammaproteobacteria:capture_domain=d__Bacteria:capture_family=f__Burkholderiaceae:capture_genus=g__Noviherbaspirillum:capture_order=o__Burkholderiales:capture_phylum=p__Proteobacteria:capture_species=s__Noviherbaspirillum sp003591035:evalue=2.17e-16:gapopen=0.0:heptad=MCP-44H:length=42.0:mismatch=6.0:qcovhsp=97.7:qend=43.0:qstart=2.0:ref_name=RS_GCF_900215205.1_protein.faa_NZ_OBDY01000027.1_142@PF00015_full_PFAM.333.412:scovhsp=53.2:send=74.0:sstart=33.0],((42e765e3-cb35-45d9-8310-4206ed0334ca_4@MCPsignal.841.887:5e-09[&&NHX:Sample=rhiztom2:Type=capture:capture_class=c__Alphaproteobacteria:capture_domain=d__Bacteria:capture_family=f__Acetobacteraceae:capture_genus=g__Roseomonas_A:capture_order=o__Acetobacterales:capture_phylum=p__Proteobacteria:capture_species=s__Roseomonas_A frigidaquae:heptad=MCP-38H],((d8b6dc3c-6b31-41d7-b56c-1b0d2ee3a535_1@MCPsignal.68.107:0.47674[&&NHX:Sample=rhiztom3:Type=capture:capture_class=c__Alphaproteobacteria:capture_domain=d__Bacteria:capture_family=f__Rhizobiaceae:capture_genus=g__Rhizobium:capture_order=o__Rhizobiales:capture_phylum=p__Proteobacteria:capture_species=s__Rhizobium leguminosarum:heptad=MCP-64H],e2ca555c-6f81-43d4-9c03-683eedc6c4d4_6@MCPsignal.120.160:0.100264[&&NHX:Sample=rhizpot3:Type=capture:capture_class=c__Gammaproteobacteria:capture_domain=d__Bacteria:capture_family=f__Pseudomonadaceae:capture_genus=g__Pseudomonas_E:capture_order=o__Pseudomonadales:capture_phylum=p__Proteobacteria:capture_species=s__Pseudomonas_E sp003151075:heptad=MCP-64H])0.874:0.204616[&&NHX:Sample_counter=rhizpot3--1||rhiztom3--1:Type_counter=capture--2:capture_class_counter=c__Alphaproteobacteria--1||c__Gammaproteobacteria--1:capture_domain_counter=d__Bacteria--2:capture_family_counter=f__Pseudomonadaceae--1||f__Rhizobiaceae--1:capture_genus_counter=g__Pseudomonas_E--1||g__Rhizobium--1:capture_order_counter=o__Pseudomonadales--1||o__Rhizobiales--1:capture_phylum_counter=p__Proteobacteria--2:capture_species_counter=s__Pseudomonas_E sp003151075--1||s__Rhizobium leguminosarum--1:gtdb_class_counter=:gtdb_domain_counter=:gtdb_family_counter=:gtdb_genus_counter=:gtdb_order_counter=:gtdb_phylum_counter=:gtdb_species_counter=:heptad_counter=MCP-64H--2:lbd_counter=:name=N933803:ref_name_counter=],bd25edcc-4014-464b-b8ae-20cac54d5335_2@MCPsignal.75.121:5e-09[&&NHX:Sample=rhizpot1:Type=capture:capture_class=c__Actinomycetia:capture_domain=d__Bacteria:capture_family=f__Geodermatophilaceae:capture_genus=g__Modestobacter:capture_order=o__Mycobacteriales:capture_phylum=p__Actinobacteriota:capture_species=s__Modestobacter muralis:heptad=MCP-38H])0.093:0.0440214[&&NHX:Sample_counter=rhizpot1--1||rhizpot3--1||rhiztom3--1:Type_counter=capture--3:capture_class_counter=c__Actinomycetia--1||c__Alphaproteobacteria--1||c__Gammaproteobacteria--1:capture_domain_counter=d__Bacteria--3:capture_family_counter=f__Geodermatophilaceae--1||f__Pseudomonadaceae--1||f__Rhizobiaceae--1:capture_genus_counter=g__Modestobacter--1||g__Pseudomonas_E--1||g__Rhizobium--1:capture_order_counter=o__Mycobacteriales--1||o__Pseudomonadales--1||o__Rhizobiales--1:capture_phylum_counter=p__Actinobacteriota--1||p__Proteobacteria--2:capture_species_counter=s__Modestobacter muralis--1||s__Pseudomonas_E sp003151075--1||s__Rhizobium leguminosarum--1:gtdb_class_counter=:gtdb_domain_counter=:gtdb_family_counter=:gtdb_genus_counter=:gtdb_order_counter=:gtdb_phylum_counter=:gtdb_species_counter=:heptad_counter=MCP-38H--1||MCP-64H--2:lbd_counter=:name=N933805:ref_name_counter=])0.871:0.14012[&&NHX:Sample_counter=rhizpot1--1||rhizpot3--1||rhiztom2--1||rhiztom3--1:Type_counter=capture--4:capture_class_counter=c__Actinomycetia--1||c__Alphaproteobacteria--2||c__Gammaproteobacteria--1:capture_domain_counter=d__Bacteria--4:capture_family_counter=f__Acetobacteraceae--1||f__Geodermatophilaceae--1||f__Pseudomonadaceae--1||f__Rhizobiaceae--1:capture_genus_counter=g__Modestobacter--1||g__Pseudomonas_E--1||g__Rhizobium--1||g__Roseomonas_A--1:capture_order_counter=o__Acetobacterales--1||o__Mycobacteriales--1||o__Pseudomonadales--1||o__Rhizobiales--1:capture_phylum_counter=p__Actinobacteriota--1||p__Proteobacteria--3:capture_species_counter=s__Modestobacter muralis--1||s__Pseudomonas_E sp003151075--1||s__Rhizobium leguminosarum--1||s__Roseomonas_A frigidaquae--1:gtdb_class_counter=:gtdb_domain_counter=:gtdb_family_counter=:gtdb_genus_counter=:gtdb_order_counter=:gtdb_phylum_counter=:gtdb_species_counter=:heptad_counter=MCP-38H--2||MCP-64H--2:lbd_counter=:name=N933806:ref_name_counter=],5fd1321c-e487-4a70-9e2f-4fe76f50d79c_1@MCPsignal.215.264:5e-09[&&NHX:Sample=rhizpot3:Type=capture:capture_class=c__Actinomycetia:capture_domain=d__Bacteria:capture_family=f__Geodermatophilaceae:capture_genus=g__Modestobacter:capture_order=o__Mycobacteriales:capture_phylum=p__Actinobacteriota:capture_species=s__Modestobacter caceresii:heptad=MCP-38H])0:5e-09[&&NHX:Sample_counter=rhizpot1--1||rhizpot3--2||rhiztom2--1||rhiztom3--1:Type_counter=capture--5:capture_class_counter=c__Actinomycetia--2||c__Alphaproteobacteria--2||c__Gammaproteobacteria--1:capture_domain_counter=d__Bacteria--5:capture_family_counter=f__Acetobacteraceae--1||f__Geodermatophilaceae--2||f__Pseudomonadaceae--1||f__Rhizobiaceae--1:capture_genus_counter=g__Modestobacter--2||g__Pseudomonas_E--1||g__Rhizobium--1||g__Roseomonas_A--1:capture_order_counter=o__Acetobacterales--1||o__Mycobacteriales--2||o__Pseudomonadales--1||o__Rhizobiales--1:capture_phylum_counter=p__Actinobacteriota--2||p__Proteobacteria--3:capture_species_counter=s__Modestobacter caceresii--1||s__Modestobacter muralis--1||s__Pseudomonas_E sp003151075--1||s__Rhizobium leguminosarum--1||s__Roseomonas_A frigidaquae--1:gtdb_class_counter=:gtdb_domain_counter=:gtdb_family_counter=:gtdb_genus_counter=:gtdb_order_counter=:gtdb_phylum_counter=:gtdb_species_counter=:heptad_counter=MCP-38H--3||MCP-64H--2:lbd_counter=:name=N933808:ref_name_counter=])0:5e-09[&&NHX:Sample_counter=rhizpot1--1||rhizpot3--3||rhiztom2--1||rhiztom3--1:Type_counter=capture--6:besthit_avg=85.7:besthit_max=85.7:besthit_min=85.7:besthit_std=0:besthit_sum=85.7:bitscore_avg=66.6:bitscore_max=66.6:bitscore_min=66.6:bitscore_std=0:bitscore_sum=66.6:capture_class_counter=c__Actinomycetia--2||c__Alphaproteobacteria--2||c__Gammaproteobacteria--2:capture_domain_counter=d__Bacteria--6:capture_family_counter=f__Acetobacteraceae--1||f__Burkholderiaceae--1||f__Geodermatophilaceae--2||f__Pseudomonadaceae--1||f__Rhizobiaceae--1:capture_genus_counter=g__Modestobacter--2||g__Noviherbaspirillum--1||g__Pseudomonas_E--1||g__Rhizobium--1||g__Roseomonas_A--1:capture_order_counter=o__Acetobacterales--1||o__Burkholderiales--1||o__Mycobacteriales--2||o__Pseudomonadales--1||o__Rhizobiales--1:capture_phylum_counter=p__Actinobacteriota--2||p__Proteobacteria--4:capture_species_counter=s__Modestobacter caceresii--1||s__Modestobacter muralis--1||s__Noviherbaspirillum sp003591035--1||s__Pseudomonas_E sp003151075--1||s__Rhizobium leguminosarum--1||s__Roseomonas_A frigidaquae--1:evalue_avg=2.17e-16:evalue_max=2.17e-16:evalue_min=2.17e-16:evalue_std=0:evalue_sum=2.17e-16:gapopen_avg=0.0:gapopen_max=0.0:gapopen_min=0.0:gapopen_std=0:gapopen_sum=0.0:gtdb_class_counter=:gtdb_domain_counter=:gtdb_family_counter=:gtdb_genus_counter=:gtdb_order_counter=:gtdb_phylum_counter=:gtdb_species_counter=:heptad_counter=MCP-38H--3||MCP-44H--1||MCP-64H--2:lbd_counter=:length_avg=42.0:length_max=42.0:length_min=42.0:length_std=0:length_sum=42.0:mismatch_avg=6.0:mismatch_max=6.0:mismatch_min=6.0:mismatch_std=0:mismatch_sum=6.0:name=N933809:qcovhsp_avg=97.7:qcovhsp_max=97.7:qcovhsp_min=97.7:qcovhsp_std=0:qcovhsp_sum=97.7:qend_avg=43.0:qend_max=43.0:qend_min=43.0:qend_std=0:qend_sum=43.0:qstart_avg=2.0:qstart_max=2.0:qstart_min=2.0:qstart_std=0:qstart_sum=2.0:ref_name_counter=RS_GCF_900215205.1_protein.faa_NZ_OBDY01000027.1_142@PF00015_full_PFAM.333.412--1:scovhsp_avg=53.2:scovhsp_max=53.2:scovhsp_min=53.2:scovhsp_std=0:scovhsp_sum=53.2:send_avg=74.0:send_max=74.0:send_min=74.0:send_std=0:send_sum=74.0:sstart_avg=33.0:sstart_max=33.0:sstart_min=33.0:sstart_std=0:sstart_sum=33.0])0.787:0.0332411[&&NHX:Sample_counter=rhizpot1--2||rhizpot3--3||rhiztom2--1||rhiztom3--1:Type_counter=capture--7:besthit_avg=85.7:besthit_max=85.7:besthit_min=85.7:besthit_std=0:besthit_sum=85.7:bitscore_avg=66.6:bitscore_max=66.6:bitscore_min=66.6:bitscore_std=0:bitscore_sum=66.6:capture_class_counter=c__Actinomycetia--2||c__Alphaproteobacteria--2||c__Gammaproteobacteria--3:capture_domain_counter=d__Bacteria--7:capture_family_counter=f__Acetobacteraceae--1||f__Burkholderiaceae--1||f__Enterobacteriaceae--1||f__Geodermatophilaceae--2||f__Pseudomonadaceae--1||f__Rhizobiaceae--1:capture_genus_counter=g__Modestobacter--2||g__Noviherbaspirillum--1||g__Pectobacterium--1||g__Pseudomonas_E--1||g__Rhizobium--1||g__Roseomonas_A--1:capture_order_counter=o__Acetobacterales--1||o__Burkholderiales--1||o__Enterobacterales--1||o__Mycobacteriales--2||o__Pseudomonadales--1||o__Rhizobiales--1:capture_phylum_counter=p__Actinobacteriota--2||p__Proteobacteria--5:capture_species_counter=s__Modestobacter caceresii--1||s__Modestobacter muralis--1||s__Noviherbaspirillum sp003591035--1||s__Pectobacterium brasiliense_A--1||s__Pseudomonas_E sp003151075--1||s__Rhizobium leguminosarum--1||s__Roseomonas_A frigidaquae--1:evalue_avg=2.17e-16:evalue_max=2.17e-16:evalue_min=2.17e-16:evalue_std=0:evalue_sum=2.17e-16:gapopen_avg=0.0:gapopen_max=0.0:gapopen_min=0.0:gapopen_std=0:gapopen_sum=0.0:gtdb_class_counter=:gtdb_domain_counter=:gtdb_family_counter=:gtdb_genus_counter=:gtdb_order_counter=:gtdb_phylum_counter=:gtdb_species_counter=:heptad_counter=MCP-38H--4||MCP-44H--1||MCP-64H--2:lbd_counter=:length_avg=42.0:length_max=42.0:length_min=42.0:length_std=0:length_sum=42.0:mismatch_avg=6.0:mismatch_max=6.0:mismatch_min=6.0:mismatch_std=0:mismatch_sum=6.0:name=N933810:qcovhsp_avg=97.7:qcovhsp_max=97.7:qcovhsp_min=97.7:qcovhsp_std=0:qcovhsp_sum=97.7:qend_avg=43.0:qend_max=43.0:qend_min=43.0:qend_std=0:qend_sum=43.0:qstart_avg=2.0:qstart_max=2.0:qstart_min=2.0:qstart_std=0:qstart_sum=2.0:ref_name_counter=RS_GCF_900215205.1_protein.faa_NZ_OBDY01000027.1_142@PF00015_full_PFAM.333.412--1:scovhsp_avg=53.2:scovhsp_max=53.2:scovhsp_min=53.2:scovhsp_std=0:scovhsp_sum=53.2:send_avg=74.0:send_max=74.0:send_min=74.0:send_std=0:send_sum=74.0:sstart_avg=33.0:sstart_max=33.0:sstart_min=33.0:sstart_std=0:sstart_sum=33.0])0.788:0.061257[&&NHX:Sample_counter=rhizpot1--4||rhizpot3--4||rhiztom2--1||rhiztom3--1:Type_counter=capture--10:besthit_avg=85.7:besthit_max=85.7:besthit_min=85.7:besthit_std=0:besthit_sum=85.7:bitscore_avg=66.6:bitscore_max=66.6:bitscore_min=66.6:bitscore_std=0:bitscore_sum=66.6:capture_class_counter=c__Actinomycetia--3||c__Alphaproteobacteria--3||c__Gammaproteobacteria--3||c__Myxococcia--1:capture_domain_counter=d__Bacteria--10:capture_family_counter=f__Acetobacteraceae--1||f__Burkholderiaceae--1||f__Caulobacteraceae--1||f__Enterobacteriaceae--1||f__Geodermatophilaceae--3||f__Myxococcaceae--1||f__Pseudomonadaceae--1||f__Rhizobiaceae--1:capture_genus_counter=g__Geodermatophilus--1||g__Melittangium--1||g__Modestobacter--2||g__Noviherbaspirillum--1||g__Pectobacterium--1||g__Phenylobacterium--1||g__Pseudomonas_E--1||g__Rhizobium--1||g__Roseomonas_A--1:capture_order_counter=o__Acetobacterales--1||o__Burkholderiales--1||o__Caulobacterales--1||o__Enterobacterales--1||o__Mycobacteriales--3||o__Myxococcales--1||o__Pseudomonadales--1||o__Rhizobiales--1:capture_phylum_counter=p__Actinobacteriota--3||p__Myxococcota--1||p__Proteobacteria--6:capture_species_counter=s__Geodermatophilus sp004571065--1||s__Melittangium primigenium--1||s__Modestobacter caceresii--1||s__Modestobacter muralis--1||s__Noviherbaspirillum sp003591035--1||s__Pectobacterium brasiliense_A--1||s__Phenylobacterium sp001557235--1||s__Pseudomonas_E sp003151075--1||s__Rhizobium leguminosarum--1||s__Roseomonas_A frigidaquae--1:evalue_avg=2.17e-16:evalue_max=2.17e-16:evalue_min=2.17e-16:evalue_std=0:evalue_sum=2.17e-16:gapopen_avg=0.0:gapopen_max=0.0:gapopen_min=0.0:gapopen_std=0:gapopen_sum=0.0:gtdb_class_counter=:gtdb_domain_counter=:gtdb_family_counter=:gtdb_genus_counter=:gtdb_order_counter=:gtdb_phylum_counter=:gtdb_species_counter=:heptad_counter=MCP-38H--7||MCP-44H--1||MCP-64H--2:lbd_counter=:length_avg=42.0:length_max=42.0:length_min=42.0:length_std=0:length_sum=42.0:mismatch_avg=6.0:mismatch_max=6.0:mismatch_min=6.0:mismatch_std=0:mismatch_sum=6.0:name=N933811:qcovhsp_avg=97.7:qcovhsp_max=97.7:qcovhsp_min=97.7:qcovhsp_std=0:qcovhsp_sum=97.7:qend_avg=43.0:qend_max=43.0:qend_min=43.0:qend_std=0:qend_sum=43.0:qstart_avg=2.0:qstart_max=2.0:qstart_min=2.0:qstart_std=0:qstart_sum=2.0:ref_name_counter=RS_GCF_900215205.1_protein.faa_NZ_OBDY01000027.1_142@PF00015_full_PFAM.333.412--1:scovhsp_avg=53.2:scovhsp_max=53.2:scovhsp_min=53.2:scovhsp_std=0:scovhsp_sum=53.2:send_avg=74.0:send_max=74.0:send_min=74.0:send_std=0:send_sum=74.0:sstart_avg=33.0:sstart_max=33.0:sstart_min=33.0:sstart_std=0:sstart_sum=33.0])0.761:0.117922[&&NHX:Sample_counter=rhizpot1--9||rhizpot2--2||rhizpot3--4||rhiztom1--1||rhiztom2--1||rhiztom3--1:Type_counter=capture--18:besthit_avg=89.30000000000001:besthit_max=92.9:besthit_min=85.7:besthit_std=5.091168824543144:besthit_sum=178.60000000000002:bitscore_avg=70.25:bitscore_max=73.9:bitscore_min=66.6:bitscore_std=5.1618795026618045:bitscore_sum=140.5:capture_class_counter=c__Actinomycetia--5||c__Alphaproteobacteria--7||c__Gammaproteobacteria--4||c__Halobacteria--1||c__Myxococcia--1:capture_domain_counter=d__Archaea--1||d__Bacteria--17:capture_family_counter=f__Acetobacteraceae--2||f__Burkholderiaceae--1||f__Caulobacteraceae--1||f__Enterobacteriaceae--1||f__Geodermatophilaceae--4||f__Magnetospirillaceae--1||f__Micromonosporaceae--1||f__Myxococcaceae--1||f__Natrialbaceae--1||f__Pseudomonadaceae--2||f__Rhizobiaceae--1||f__Sphingomonadaceae--1||f__Thalassobaculaceae--1:capture_genus_counter=g__Actinoplanes--1||g__Geodermatophilus--1||g__Halostagnicola--1||g__Melittangium--1||g__Modestobacter--3||g__Noviherbaspirillum--1||g__Pectobacterium--1||g__Phaeospirillum--1||g__Phenylobacterium--1||g__Pseudomonas_E--2||g__Rhizobium--1||g__Roseomonas_A--2||g__Sphingopyxis--1||g__Thalassobaculum_A--1:capture_order_counter=o__Acetobacterales--2||o__Burkholderiales--1||o__Caulobacterales--1||o__Enterobacterales--1||o__Halobacteriales--1||o__Mycobacteriales--5||o__Myxococcales--1||o__Pseudomonadales--2||o__Rhizobiales--1||o__Rhodospirillales--1||o__Sphingomonadales--1||o__Thalassobaculales--1:capture_phylum_counter=p__Actinobacteriota--5||p__Halobacteriota--1||p__Myxococcota--1||p__Proteobacteria--11:capture_species_counter=s__Actinoplanes caeruleus--1||s__Geodermatophilus sp004571065--1||s__Halostagnicola sp000691505--1||s__Melittangium primigenium--1||s__Modestobacter caceresii--1||s__Modestobacter muralis--1||s__Modestobacter roseus--1||s__Noviherbaspirillum sp003591035--1||s__Pectobacterium brasiliense_A--1||s__Phaeospirillum sp903853455--1||s__Phenylobacterium sp001557235--1||s__Pseudomonas_E sp001259595--1||s__Pseudomonas_E sp003151075--1||s__Rhizobium leguminosarum--1||s__Roseomonas_A frigidaquae--2||s__Sphingopyxis alaskensis--1||s__Thalassobaculum_A fulvum--1:evalue_avg=1.08617e-16:evalue_max=2.17e-16:evalue_min=2.34e-19:evalue_std=1.5327670853068316e-16:evalue_sum=2.17234e-16:gapopen_avg=0.0:gapopen_max=0.0:gapopen_min=0.0:gapopen_std=0.0:gapopen_sum=0.0:gtdb_class_counter=:gtdb_domain_counter=:gtdb_family_counter=:gtdb_genus_counter=:gtdb_order_counter=:gtdb_phylum_counter=:gtdb_species_counter=:heptad_counter=MCP-38H--15||MCP-44H--1||MCP-64H--2:lbd_counter=:length_avg=42.0:length_max=42.0:length_min=42.0:length_std=0.0:length_sum=84.0:mismatch_avg=4.5:mismatch_max=6.0:mismatch_min=3.0:mismatch_std=2.1213203435596424:mismatch_sum=9.0:name=N933812:qcovhsp_avg=96.6:qcovhsp_max=97.7:qcovhsp_min=95.5:qcovhsp_std=1.5556349186104066:qcovhsp_sum=193.2:qend_avg=43.5:qend_max=44.0:qend_min=43.0:qend_std=0.7071067811865476:qend_sum=87.0:qstart_avg=2.5:qstart_max=3.0:qstart_min=2.0:qstart_std=0.7071067811865476:qstart_sum=5.0:ref_name_counter=GB_GCA_900102115.1_protein.faa_FNAW01000026.1_1@PF00015_full_PFAM.364.435--1||RS_GCF_900215205.1_protein.faa_NZ_OBDY01000027.1_142@PF00015_full_PFAM.333.412--1:scovhsp_avg=56.2:scovhsp_max=59.2:scovhsp_min=53.2:scovhsp_std=4.242640687119285:scovhsp_sum=112.4:send_avg=67.0:send_max=74.0:send_min=60.0:send_std=9.899494936611665:send_sum=134.0:sstart_avg=26.0:sstart_max=33.0:sstart_min=19.0:sstart_std=9.899494936611665:sstart_sum=52.0],a1819e92-9817-4d15-b1dc-f2d445709717_6@MCPsignal.21.62:0.0654267[&&NHX:Sample=rhizpot1:Type=capture:capture_class=c__Gemmatimonadetes:capture_domain=d__Bacteria:capture_family=f__GWC2-71-9:capture_genus=g__JABFSM01:capture_order=o__Gemmatimonadales:capture_phylum=p__Gemmatimonadota:capture_species=s__JABFSM01 sp902826755:heptad=MCP-38H])0.128:0.138056[&&NHX:Sample_counter=rhizpot1--10||rhizpot2--2||rhizpot3--4||rhiztom1--1||rhiztom2--1||rhiztom3--1:Type_counter=capture--19:besthit_avg=89.30000000000001:besthit_max=92.9:besthit_min=85.7:besthit_std=5.091168824543144:besthit_sum=178.60000000000002:bitscore_avg=70.25:bitscore_max=73.9:bitscore_min=66.6:bitscore_std=5.1618795026618045:bitscore_sum=140.5:capture_class_counter=c__Actinomycetia--5||c__Alphaproteobacteria--7||c__Gammaproteobacteria--4||c__Gemmatimonadetes--1||c__Halobacteria--1||c__Myxococcia--1:capture_domain_counter=d__Archaea--1||d__Bacteria--18:capture_family_counter=f__Acetobacteraceae--2||f__Burkholderiaceae--1||f__Caulobacteraceae--1||f__Enterobacteriaceae--1||f__GWC2-71-9--1||f__Geodermatophilaceae--4||f__Magnetospirillaceae--1||f__Micromonosporaceae--1||f__Myxococcaceae--1||f__Natrialbaceae--1||f__Pseudomonadaceae--2||f__Rhizobiaceae--1||f__Sphingomonadaceae--1||f__Thalassobaculaceae--1:capture_genus_counter=g__Actinoplanes--1||g__Geodermatophilus--1||g__Halostagnicola--1||g__JABFSM01--1||g__Melittangium--1||g__Modestobacter--3||g__Noviherbaspirillum--1||g__Pectobacterium--1||g__Phaeospirillum--1||g__Phenylobacterium--1||g__Pseudomonas_E--2||g__Rhizobium--1||g__Roseomonas_A--2||g__Sphingopyxis--1||g__Thalassobaculum_A--1:capture_order_counter=o__Acetobacterales--2||o__Burkholderiales--1||o__Caulobacterales--1||o__Enterobacterales--1||o__Gemmatimonadales--1||o__Halobacteriales--1||o__Mycobacteriales--5||o__Myxococcales--1||o__Pseudomonadales--2||o__Rhizobiales--1||o__Rhodospirillales--1||o__Sphingomonadales--1||o__Thalassobaculales--1:capture_phylum_counter=p__Actinobacteriota--5||p__Gemmatimonadota--1||p__Halobacteriota--1||p__Myxococcota--1||p__Proteobacteria--11:capture_species_counter=s__Actinoplanes caeruleus--1||s__Geodermatophilus sp004571065--1||s__Halostagnicola sp000691505--1||s__JABFSM01 sp902826755--1||s__Melittangium primigenium--1||s__Modestobacter caceresii--1||s__Modestobacter muralis--1||s__Modestobacter roseus--1||s__Noviherbaspirillum sp003591035--1||s__Pectobacterium brasiliense_A--1||s__Phaeospirillum sp903853455--1||s__Phenylobacterium sp001557235--1||s__Pseudomonas_E sp001259595--1||s__Pseudomonas_E sp003151075--1||s__Rhizobium leguminosarum--1||s__Roseomonas_A frigidaquae--2||s__Sphingopyxis alaskensis--1||s__Thalassobaculum_A fulvum--1:evalue_avg=1.08617e-16:evalue_max=2.17e-16:evalue_min=2.34e-19:evalue_std=1.5327670853068316e-16:evalue_sum=2.17234e-16:gapopen_avg=0.0:gapopen_max=0.0:gapopen_min=0.0:gapopen_std=0.0:gapopen_sum=0.0:gtdb_class_counter=:gtdb_domain_counter=:gtdb_family_counter=:gtdb_genus_counter=:gtdb_order_counter=:gtdb_phylum_counter=:gtdb_species_counter=:heptad_counter=MCP-38H--16||MCP-44H--1||MCP-64H--2:lbd_counter=:length_avg=42.0:length_max=42.0:length_min=42.0:length_std=0.0:length_sum=84.0:mismatch_avg=4.5:mismatch_max=6.0:mismatch_min=3.0:mismatch_std=2.1213203435596424:mismatch_sum=9.0:name=N933814:qcovhsp_avg=96.6:qcovhsp_max=97.7:qcovhsp_min=95.5:qcovhsp_std=1.5556349186104066:qcovhsp_sum=193.2:qend_avg=43.5:qend_max=44.0:qend_min=43.0:qend_std=0.7071067811865476:qend_sum=87.0:qstart_avg=2.5:qstart_max=3.0:qstart_min=2.0:qstart_std=0.7071067811865476:qstart_sum=5.0:ref_name_counter=GB_GCA_900102115.1_protein.faa_FNAW01000026.1_1@PF00015_full_PFAM.364.435--1||RS_GCF_900215205.1_protein.faa_NZ_OBDY01000027.1_142@PF00015_full_PFAM.333.412--1:scovhsp_avg=56.2:scovhsp_max=59.2:scovhsp_min=53.2:scovhsp_std=4.242640687119285:scovhsp_sum=112.4:send_avg=67.0:send_max=74.0:send_min=60.0:send_std=9.899494936611665:send_sum=134.0:sstart_avg=26.0:sstart_max=33.0:sstart_min=19.0:sstart_std=9.899494936611665:sstart_sum=52.0],5073c980-3a29-4a1b-a58a-a85c4a83bceb_6@MCPsignal.25.63:0.241535[&&NHX:Sample=rhizpot3:Type=capture:capture_class=c__Alphaproteobacteria:capture_domain=d__Bacteria:capture_family=f__Xanthobacteraceae:capture_genus=g__Bradyrhizobium:capture_order=o__Rhizobiales:capture_phylum=p__Proteobacteria:capture_species=s__Bradyrhizobium betae:heptad=MCP-38H])0.33:0.0688015[&&NHX:Sample_counter=rhizpot1--10||rhizpot2--2||rhizpot3--5||rhiztom1--1||rhiztom2--1||rhiztom3--1:Type_counter=capture--20:besthit_avg=89.30000000000001:besthit_max=92.9:besthit_min=85.7:besthit_std=5.091168824543144:besthit_sum=178.60000000000002:bitscore_avg=70.25:bitscore_max=73.9:bitscore_min=66.6:bitscore_std=5.1618795026618045:bitscore_sum=140.5:capture_class_counter=c__Actinomycetia--5||c__Alphaproteobacteria--8||c__Gammaproteobacteria--4||c__Gemmatimonadetes--1||c__Halobacteria--1||c__Myxococcia--1:capture_domain_counter=d__Archaea--1||d__Bacteria--19:capture_family_counter=f__Acetobacteraceae--2||f__Burkholderiaceae--1||f__Caulobacteraceae--1||f__Enterobacteriaceae--1||f__GWC2-71-9--1||f__Geodermatophilaceae--4||f__Magnetospirillaceae--1||f__Micromonosporaceae--1||f__Myxococcaceae--1||f__Natrialbaceae--1||f__Pseudomonadaceae--2||f__Rhizobiaceae--1||f__Sphingomonadaceae--1||f__Thalassobaculaceae--1||f__Xanthobacteraceae--1:capture_genus_counter=g__Actinoplanes--1||g__Bradyrhizobium--1||g__Geodermatophilus--1||g__Halostagnicola--1||g__JABFSM01--1||g__Melittangium--1||g__Modestobacter--3||g__Noviherbaspirillum--1||g__Pectobacterium--1||g__Phaeospirillum--1||g__Phenylobacterium--1||g__Pseudomonas_E--2||g__Rhizobium--1||g__Roseomonas_A--2||g__Sphingopyxis--1||g__Thalassobaculum_A--1:capture_order_counter=o__Acetobacterales--2||o__Burkholderiales--1||o__Caulobacterales--1||o__Enterobacterales--1||o__Gemmatimonadales--1||o__Halobacteriales--1||o__Mycobacteriales--5||o__Myxococcales--1||o__Pseudomonadales--2||o__Rhizobiales--2||o__Rhodospirillales--1||o__Sphingomonadales--1||o__Thalassobaculales--1:capture_phylum_counter=p__Actinobacteriota--5||p__Gemmatimonadota--1||p__Halobacteriota--1||p__Myxococcota--1||p__Proteobacteria--12:capture_species_counter=s__Actinoplanes caeruleus--1||s__Bradyrhizobium betae--1||s__Geodermatophilus sp004571065--1||s__Halostagnicola sp000691505--1||s__JABFSM01 sp902826755--1||s__Melittangium primigenium--1||s__Modestobacter caceresii--1||s__Modestobacter muralis--1||s__Modestobacter roseus--1||s__Noviherbaspirillum sp003591035--1||s__Pectobacterium brasiliense_A--1||s__Phaeospirillum sp903853455--1||s__Phenylobacterium sp001557235--1||s__Pseudomonas_E sp001259595--1||s__Pseudomonas_E sp003151075--1||s__Rhizobium leguminosarum--1||s__Roseomonas_A frigidaquae--2||s__Sphingopyxis alaskensis--1||s__Thalassobaculum_A fulvum--1:evalue_avg=1.08617e-16:evalue_max=2.17e-16:evalue_min=2.34e-19:evalue_std=1.5327670853068316e-16:evalue_sum=2.17234e-16:gapopen_avg=0.0:gapopen_max=0.0:gapopen_min=0.0:gapopen_std=0.0:gapopen_sum=0.0:gtdb_class_counter=:gtdb_domain_counter=:gtdb_family_counter=:gtdb_genus_counter=:gtdb_order_counter=:gtdb_phylum_counter=:gtdb_species_counter=:heptad_counter=MCP-38H--17||MCP-44H--1||MCP-64H--2:lbd_counter=:length_avg=42.0:length_max=42.0:length_min=42.0:length_std=0.0:length_sum=84.0:mismatch_avg=4.5:mismatch_max=6.0:mismatch_min=3.0:mismatch_std=2.1213203435596424:mismatch_sum=9.0:name=N933816:qcovhsp_avg=96.6:qcovhsp_max=97.7:qcovhsp_min=95.5:qcovhsp_std=1.5556349186104066:qcovhsp_sum=193.2:qend_avg=43.5:qend_max=44.0:qend_min=43.0:qend_std=0.7071067811865476:qend_sum=87.0:qstart_avg=2.5:qstart_max=3.0:qstart_min=2.0:qstart_std=0.7071067811865476:qstart_sum=5.0:ref_name_counter=GB_GCA_900102115.1_protein.faa_FNAW01000026.1_1@PF00015_full_PFAM.364.435--1||RS_GCF_900215205.1_protein.faa_NZ_OBDY01000027.1_142@PF00015_full_PFAM.333.412--1:scovhsp_avg=56.2:scovhsp_max=59.2:scovhsp_min=53.2:scovhsp_std=4.242640687119285:scovhsp_sum=112.4:send_avg=67.0:send_max=74.0:send_min=60.0:send_std=9.899494936611665:send_sum=134.0:sstart_avg=26.0:sstart_max=33.0:sstart_min=19.0:sstart_std=9.899494936611665:sstart_sum=52.0],((1e15aef9-6040-5a3b-9ece-8ed358427acd_4@MCPsignal.22.64:0[&&NHX:Sample=rhizpot1:Type=capture:besthit=97.6:bitscore=72.8:capture_class=c__Actinomycetia:capture_domain=d__Bacteria:capture_family=f__Geodermatophilaceae:capture_genus=g__Geodermatophilus:capture_order=o__Mycobacteriales:capture_phylum=p__Actinobacteriota:capture_species=s__Geodermatophilus aquaeductus:evalue=6.16e-19:gapopen=0.0:heptad=MCP-38H:length=41.0:mismatch=1.0:qcovhsp=97.6:qend=42.0:qstart=2.0:ref_name=GB_GCA_900102115.1_protein.faa_FNAW01000026.1_1@PF00015_full_PFAM.364.435:scovhsp=57.7:send=60.0:sstart=20.0],d113cb92-2c62-4f4f-b912-ada94b082596_4@MCPsignal.21.63:0[&&NHX:Sample=rhiztom3:Type=capture:besthit=97.6:bitscore=72.8:capture_class=c__Actinomycetia:capture_domain=d__Bacteria:capture_family=f__Geodermatophilaceae:capture_genus=g__Blastococcus:capture_order=o__Mycobacteriales:capture_phylum=p__Actinobacteriota:capture_species=s__Blastococcus xanthinilyticus:evalue=6.16e-19:gapopen=0.0:heptad=MCP-38H:length=41.0:mismatch=1.0:qcovhsp=97.6:qend=42.0:qstart=2.0:ref_name=GB_GCA_900102115.1_protein.faa_FNAW01000026.1_1@PF00015_full_PFAM.364.435:scovhsp=57.7:send=60.0:sstart=20.0]):6e-09[&&NHX:Sample_counter=rhizpot1--1||rhiztom3--1:Type_counter=capture--2:besthit_avg=97.6:besthit_max=97.6:besthit_min=97.6:besthit_std=0.0:besthit_sum=195.2:bitscore_avg=72.8:bitscore_max=72.8:bitscore_min=72.8:bitscore_std=0.0:bitscore_sum=145.6:capture_class_counter=c__Actinomycetia--2:capture_domain_counter=d__Bacteria--2:capture_family_counter=f__Geodermatophilaceae--2:capture_genus_counter=g__Blastococcus--1||g__Geodermatophilus--1:capture_order_counter=o__Mycobacteriales--2:capture_phylum_counter=p__Actinobacteriota--2:capture_species_counter=s__Blastococcus xanthinilyticus--1||s__Geodermatophilus aquaeductus--1:evalue_avg=6.16e-19:evalue_max=6.16e-19:evalue_min=6.16e-19:evalue_std=0.0:evalue_sum=1.232e-18:gapopen_avg=0.0:gapopen_max=0.0:gapopen_min=0.0:gapopen_std=0.0:gapopen_sum=0.0:gtdb_class_counter=:gtdb_domain_counter=:gtdb_family_counter=:gtdb_genus_counter=:gtdb_order_counter=:gtdb_phylum_counter=:gtdb_species_counter=:heptad_counter=MCP-38H--2:lbd_counter=:length_avg=41.0:length_max=41.0:length_min=41.0:length_std=0.0:length_sum=82.0:mismatch_avg=1.0:mismatch_max=1.0:mismatch_min=1.0:mismatch_std=0.0:mismatch_sum=2.0:name=N933819:qcovhsp_avg=97.6:qcovhsp_max=97.6:qcovhsp_min=97.6:qcovhsp_std=0.0:qcovhsp_sum=195.2:qend_avg=42.0:qend_max=42.0:qend_min=42.0:qend_std=0.0:qend_sum=84.0:qstart_avg=2.0:qstart_max=2.0:qstart_min=2.0:qstart_std=0.0:qstart_sum=4.0:ref_name_counter=GB_GCA_900102115.1_protein.faa_FNAW01000026.1_1@PF00015_full_PFAM.364.435--2:scovhsp_avg=57.7:scovhsp_max=57.7:scovhsp_min=57.7:scovhsp_std=0.0:scovhsp_sum=115.4:send_avg=60.0:send_max=60.0:send_min=60.0:send_std=0.0:send_sum=120.0:sstart_avg=20.0:sstart_max=20.0:sstart_min=20.0:sstart_std=0.0:sstart_sum=40.0],((RS_GCF_001866055.1_protein.faa_NZ_MLQS01000001.1_740@PF00015_full_PFAM.453.664:0.00565665[&&NHX:Type=GTDB:gtdb_class=c__Bacilli:gtdb_domain=d__Bacteria:gtdb_family=f__Anaerobacillaceae:gtdb_genus=g__Anaerobacillus:gtdb_order=o__Bacillales_H:gtdb_phylum=p__Firmicutes:gtdb_species=s__Anaerobacillus alkalidiazotrophicus:heptad=MCP-44H:species=d__Bacteria_p__Firmicutes_c__Bacilli_o__Bacillales_H_f__Anaerobacillaceae_g__Anaerobacillus_s__Anaerobacillus alkalidiazotrophicus],RS_GCF_001866005.1_protein.faa_NZ_MLQR01000036.1_147@PF00015_full_PFAM.447.664:0.0441651[&&NHX:Type=GTDB:gtdb_class=c__Bacilli:gtdb_domain=d__Bacteria:gtdb_family=f__Anaerobacillaceae:gtdb_genus=g__Anaerobacillus:gtdb_order=o__Bacillales_H:gtdb_phylum=p__Firmicutes:gtdb_species=s__Anaerobacillus alkalilacustris:heptad=MCP-44H:species=d__Bacteria_p__Firmicutes_c__Bacilli_o__Bacillales_H_f__Anaerobacillaceae_g__Anaerobacillus_s__Anaerobacillus alkalilacustris])1:0.652078[&&NHX:Sample_counter=:Type_counter=GTDB--2:capture_class_counter=:capture_domain_counter=:capture_family_counter=:capture_genus_counter=:capture_order_counter=:capture_phylum_counter=:capture_species_counter=:evoltype=D:gtdb_class_counter=c__Bacilli--2:gtdb_domain_counter=d__Bacteria--2:gtdb_family_counter=f__Anaerobacillaceae--2:gtdb_genus_counter=g__Anaerobacillus--2:gtdb_order_counter=o__Bacillales_H--2:gtdb_phylum_counter=p__Firmicutes--2:gtdb_species_counter=s__Anaerobacillus alkalidiazotrophicus--1||s__Anaerobacillus alkalilacustris--1:heptad_counter=MCP-44H--2:lbd_counter=:lca=d__Bacteria:lca_tree=g__Anaerobacillus:name=N933822:ref_name_counter=],(((e54b6f57-4d31-5d90-b985-5c7429c2da0e_4@MCPsignal.401.445:5e-09[&&NHX:Sample=rhizpot3:Type=capture:besthit=93.2:bitscore=75.1:capture_class=c__Actinomycetia:capture_domain=d__Bacteria:capture_family=f__Geodermatophilaceae:capture_genus=g__Blastococcus:capture_order=o__Mycobacteriales:capture_phylum=p__Actinobacteriota:capture_species=s__Blastococcus sp016612865:evalue=1.01e-19:gapopen=0.0:heptad=MCP-38H:length=44.0:mismatch=3.0:qcovhsp=100.0:qend=44.0:qstart=1.0:ref_name=RS_GCF_900215205.1_protein.faa_NZ_OBDY01000027.1_142@PF00015_full_PFAM.333.412:scovhsp=55.7:send=77.0:sstart=34.0],((((RS_GCF_000698145.1_protein.faa_NZ_BAXB01000017.1_88@PF00015_full_PFAM.20.195:0.48572[&&NHX:Type=GTDB:gtdb_class=c__Bacilli:gtdb_domain=d__Bacteria:gtdb_family=f__Marinococcaceae:gtdb_genus=g__Geomicrobium_A:gtdb_order=o__Bacillales_H:gtdb_phylum=p__Firmicutes:gtdb_species=s__Geomicrobium_A sp000698145:heptad=MCP-44H:species=d__Bacteria_p__Firmicutes_c__Bacilli_o__Bacillales_H_f__Marinococcaceae_g__Geomicrobium_A_s__Geomicrobium_A sp000698145],(RS_GCF_000698125.1_protein.faa_NZ_BAXA01000009.1_142@PF00015_full_PFAM.17.306:5e-09[&&NHX:Type=GTDB:gtdb_class=c__Bacilli:gtdb_domain=d__Bacteria:gtdb_family=f__Marinococcaceae:gtdb_genus=g__Geomicrobium_A:gtdb_order=o__Bacillales_H:gtdb_phylum=p__Firmicutes:gtdb_species=s__Geomicrobium_A sp000698125:heptad=MCP-44H:species=d__Bacteria_p__Firmicutes_c__Bacilli_o__Bacillales_H_f__Marinococcaceae_g__Geomicrobium_A_s__Geomicrobium_A sp000698125],(RS_GCF_016908595.1_protein.faa_NZ_JAFBEC010000003.1_150@PF00015_full_PFAM.182.488:0.0103927[&&NHX:Type=GTDB:gtdb_class=c__Bacilli:gtdb_domain=d__Bacteria:gtdb_family=f__Marinococcaceae:gtdb_genus=g__Geomicrobium_A:gtdb_order=o__Bacillales_H:gtdb_phylum=p__Firmicutes:gtdb_species=s__Geomicrobium_A sediminis:heptad=MCP-44H:species=d__Bacteria_p__Firmicutes_c__Bacilli_o__Bacillales_H_f__Marinococcaceae_g__Geomicrobium_A_s__Geomicrobium_A sediminis],GB_GCA_012970285.1_protein.faa_JIBW01000007.1_169@PF00015_full_PFAM.182.489:0.075474[&&NHX:Type=GTDB:gtdb_class=c__Bacilli:gtdb_domain=d__Bacteria:gtdb_family=f__Marinococcaceae:gtdb_genus=g__Geomicrobium_A:gtdb_order=o__Bacillales_H:gtdb_phylum=p__Firmicutes:gtdb_species=s__Geomicrobium_A sp012970285:heptad=MCP-44H:species=d__Bacteria_p__Firmicutes_c__Bacilli_o__Bacillales_H_f__Marinococcaceae_g__Geomicrobium_A_s__Geomicrobium_A sp012970285])0.095:0.00513778[&&NHX:Sample_counter=:Type_counter=GTDB--2:capture_class_counter=:capture_domain_counter=:capture_family_counter=:capture_genus_counter=:capture_order_counter=:capture_phylum_counter=:capture_species_counter=:evoltype=D:gtdb_class_counter=c__Bacilli--2:gtdb_domain_counter=d__Bacteria--2:gtdb_family_counter=f__Marinococcaceae--2:gtdb_genus_counter=g__Geomicrobium_A--2:gtdb_order_counter=o__Bacillales_H--2:gtdb_phylum_counter=p__Firmicutes--2:gtdb_species_counter=s__Geomicrobium_A sediminis--1||s__Geomicrobium_A sp012970285--1:heptad_counter=MCP-44H--2:lbd_counter=:lca=d__Bacteria:lca_tree=g__Geomicrobium_A:name=N933828:ref_name_counter=])0.971:0.360176[&&NHX:Sample_counter=:Type_counter=GTDB--3:capture_class_counter=:capture_domain_counter=:capture_family_counter=:capture_genus_counter=:capture_order_counter=:capture_phylum_counter=:capture_species_counter=:evoltype=D:gtdb_class_counter=c__Bacilli--3:gtdb_domain_counter=d__Bacteria--3:gtdb_family_counter=f__Marinococcaceae--3:gtdb_genus_counter=g__Geomicrobium_A--3:gtdb_order_counter=o__Bacillales_H--3:gtdb_phylum_counter=p__Firmicutes--3:gtdb_species_counter=s__Geomicrobium_A sediminis--1||s__Geomicrobium_A sp000698125--1||s__Geomicrobium_A sp012970285--1:heptad_counter=MCP-44H--3:lbd_counter=:lca=d__Bacteria:lca_tree=g__Geomicrobium_A:name=N933829:ref_name_counter=])1:0.729402[&&NHX:Sample_counter=:Type_counter=GTDB--4:capture_class_counter=:capture_domain_counter=:capture_family_counter=:capture_genus_counter=:capture_order_counter=:capture_phylum_counter=:capture_species_counter=:evoltype=D:gtdb_class_counter=c__Bacilli--4:gtdb_domain_counter=d__Bacteria--4:gtd
```
