## Supplementary material for "Unveiling the hidden biodiversity of microbial chemoreceptor genes in the rare biosphere": MCPsignal_captured_gtdbr207.nw (part 1290 of 1806)

```
b_family_counter=f__Marinococcaceae--4:gtdb_genus_counter=g__Geomicrobium_A--4:gtdb_order_counter=o__Bacillales_H--4:gtdb_phylum_counter=p__Firmicutes--4:gtdb_species_counter=s__Geomicrobium_A sediminis--1||s__Geomicrobium_A sp000698125--1||s__Geomicrobium_A sp000698145--1||s__Geomicrobium_A sp012970285--1:heptad_counter=MCP-44H--4:lbd_counter=:lca=d__Bacteria:lca_tree=g__Geomicrobium_A:name=N933830:ref_name_counter=],((GB_GCA_015058405.1_protein.faa_SVCL01000098.1_3@PF00015_full_PFAM.332.553:0.284656[&&NHX:Type=GTDB:gtdb_class=c__Clostridia:gtdb_domain=d__Bacteria:gtdb_family=f__Clostridiaceae:gtdb_genus=g__Clostridium:gtdb_order=o__Clostridiales:gtdb_phylum=p__Firmicutes_A:gtdb_species=s__Clostridium sp015058405:heptad=MCP-44H:species=d__Bacteria_p__Firmicutes_A_c__Clostridia_o__Clostridiales_f__Clostridiaceae_g__Clostridium_s__Clostridium sp015058405],GB_GCA_015058475.1_protein.faa_SVCF01000026.1_9@PF00015_full_PFAM.318.558:0.20548[&&NHX:Type=GTDB:gtdb_class=c__Clostridia:gtdb_domain=d__Bacteria:gtdb_family=f__Clostridiaceae:gtdb_genus=g__Clostridium:gtdb_order=o__Clostridiales:gtdb_phylum=p__Firmicutes_A:gtdb_species=s__Clostridium butyricum_B:heptad=MCP-44H:species=d__Bacteria_p__Firmicutes_A_c__Clostridia_o__Clostridiales_f__Clostridiaceae_g__Clostridium_s__Clostridium butyricum_B])0.999:0.531265[&&NHX:Sample_counter=:Type_counter=GTDB--2:capture_class_counter=:capture_domain_counter=:capture_family_counter=:capture_genus_counter=:capture_order_counter=:capture_phylum_counter=:capture_species_counter=:evoltype=D:gtdb_class_counter=c__Clostridia--2:gtdb_domain_counter=d__Bacteria--2:gtdb_family_counter=f__Clostridiaceae--2:gtdb_genus_counter=g__Clostridium--2:gtdb_order_counter=o__Clostridiales--2:gtdb_phylum_counter=p__Firmicutes_A--2:gtdb_species_counter=s__Clostridium butyricum_B--1||s__Clostridium sp015058405--1:heptad_counter=MCP-44H--2:lbd_counter=:lca=d__Bacteria:lca_tree=g__Clostridium:name=N933833:ref_name_counter=],((GB_GCA_001983455.1_protein.faa_LJDB01000105.1_40@PF00015_full_PFAM.90.285:1.23305[&&NHX:Type=GTDB:gtdb_class=c__Clostridia:gtdb_domain=d__Bacteria:gtdb_family=f__Cellulosilyticaceae:gtdb_genus=g__Epulopiscium_A:gtdb_order=o__Lachnospirales:gtdb_phylum=p__Firmicutes_A:gtdb_species=s__Epulopiscium_A sp001983455:heptad=MCP-64H:species=d__Bacteria_p__Firmicutes_A_c__Clostridia_o__Lachnospirales_f__Cellulosilyticaceae_g__Epulopiscium_A_s__Epulopiscium_A sp001983455],((((GB_GCA_002376545.1_protein.faa_DFOH01000032.1_52@PF00015_full_PFAM.51.262:0.293659[&&NHX:Type=GTDB:gtdb_class=c__Clostridia:gtdb_domain=d__Bacteria:gtdb_family=f__Proteiniboraceae:gtdb_genus=g__Proteiniborus:gtdb_order=o__Tissierellales:gtdb_phylum=p__Firmicutes_A:gtdb_species=s__Proteiniborus sp002376545:heptad=MCP-44H:species=d__Bacteria_p__Firmicutes_A_c__Clostridia_o__Tissierellales_f__Proteiniboraceae_g__Proteiniborus_s__Proteiniborus sp002376545],(((RS_GCF_000758685.1_protein.faa_NZ_CP009286.1_5019@PF00015_full_PFAM.155.324:0.092986[&&NHX:Type=GTDB:gtdb_class=c__Bacilli:gtdb_domain=d__Bacteria:gtdb_family=f__Paenibacillaceae:gtdb_genus=g__Paenibacillus:gtdb_order=o__Paenibacillales:gtdb_phylum=p__Firmicutes:gtdb_species=s__Paenibacillus stellifer:heptad=MCP-44H:species=d__Bacteria_p__Firmicutes_c__Bacilli_o__Paenibacillales_f__Paenibacillaceae_g__Paenibacillus_s__Paenibacillus stellifer],(RS_GCF_001457415.1_protein.faa_NZ_LN881723.1_845@PF00015_full_PFAM.140.312:0.329056[&&NHX:Type=GTDB:gtdb_class=c__Bacilli:gtdb_domain=d__Bacteria:gtdb_family=f__NBRC-103111:gtdb_genus=g__Gorillibacterium:gtdb_order=o__Paenibacillales:gtdb_phylum=p__Firmicutes:gtdb_species=s__Gorillibacterium timonense:heptad=MCP-44H:species=d__Bacteria_p__Firmicutes_c__Bacilli_o__Paenibacillales_f__NBRC-103111_g__Gorillibacterium_s__Gorillibacterium timonense],RS_GCF_000520735.1_protein.faa_NZ_ASSC01000728.1_4@PF00015_full_PFAM.140.298:0.14557[&&NHX:Type=GTDB:gtdb_class=c__Bacilli:gtdb_domain=d__Bacteria:gtdb_family=f__Paenibacillaceae:gtdb_genus=g__Paenibacillus:gtdb_order=o__Paenibacillales:gtdb_phylum=p__Firmicutes:gtdb_species=s__Paenibacillus forsythiae:heptad=MCP-44H:species=d__Bacteria_p__Firmicutes_c__Bacilli_o__Paenibacillales_f__Paenibacillaceae_g__Paenibacillus_s__Paenibacillus forsythiae])0.95:0.139826[&&NHX:Sample_counter=:Type_counter=GTDB--2:capture_class_counter=:capture_domain_counter=:capture_family_counter=:capture_genus_counter=:capture_order_counter=:capture_phylum_counter=:capture_species_counter=:evoltype=D:gtdb_class_counter=c__Bacilli--2:gtdb_domain_counter=d__Bacteria--2:gtdb_family_counter=f__NBRC-103111--1||f__Paenibacillaceae--1:gtdb_genus_counter=g__Gorillibacterium--1||g__Paenibacillus--1:gtdb_order_counter=o__Paenibacillales--2:gtdb_phylum_counter=p__Firmicutes--2:gtdb_species_counter=s__Gorillibacterium timonense--1||s__Paenibacillus forsythiae--1:heptad_counter=MCP-44H--2:lbd_counter=:lca=d__Bacteria:lca_tree=o__Paenibacillales:name=N933839:ref_name_counter=])0.991:0.310279[&&NHX:Sample_counter=:Type_counter=GTDB--3:capture_class_counter=:capture_domain_counter=:capture_family_counter=:capture_genus_counter=:capture_order_counter=:capture_phylum_counter=:capture_species_counter=:evoltype=D:gtdb_class_counter=c__Bacilli--3:gtdb_domain_counter=d__Bacteria--3:gtdb_family_counter=f__NBRC-103111--1||f__Paenibacillaceae--2:gtdb_genus_counter=g__Gorillibacterium--1||g__Paenibacillus--2:gtdb_order_counter=o__Paenibacillales--3:gtdb_phylum_counter=p__Firmicutes--3:gtdb_species_counter=s__Gorillibacterium timonense--1||s__Paenibacillus forsythiae--1||s__Paenibacillus stellifer--1:heptad_counter=MCP-44H--3:lbd_counter=:lca=d__Bacteria:lca_tree=o__Paenibacillales:name=N933840:ref_name_counter=],(RS_GCF_000016505.1_protein.faa_NC_009706.1_2035@PF00015_full_PFAM.103.276:0.476025[&&NHX:Type=GTDB:gtdb_class=c__Clostridia:gtdb_domain=d__Bacteria:gtdb_family=f__Clostridiaceae:gtdb_genus=g__Clostridium_B:gtdb_order=o__Clostridiales:gtdb_phylum=p__Firmicutes_A:gtdb_species=s__Clostridium_B kluyveri:heptad=MCP-44H:species=d__Bacteria_p__Firmicutes_A_c__Clostridia_o__Clostridiales_f__Clostridiaceae_g__Clostridium_B_s__Clostridium_B kluyveri],GB_GCA_003129525.1_protein.faa_CP029329.1_2258@PF00015_full_PFAM.11.290:0.604093[&&NHX:Type=GTDB:gtdb_class=c__Clostridia:gtdb_domain=d__Bacteria:gtdb_family=f__Clostridiaceae:gtdb_genus=g__Clostridium:gtdb_order=o__Clostridiales:gtdb_phylum=p__Firmicutes_A:gtdb_species=s__Clostridium beijerinckii_D:heptad=MCP-44H:species=d__Bacteria_p__Firmicutes_A_c__Clostridia_o__Clostridiales_f__Clostridiaceae_g__Clostridium_s__Clostridium beijerinckii_D])0.928:0.278233[&&NHX:Sample_counter=:Type_counter=GTDB--2:capture_class_counter=:capture_domain_counter=:capture_family_counter=:capture_genus_counter=:capture_order_counter=:capture_phylum_counter=:capture_species_counter=:evoltype=D:gtdb_class_counter=c__Clostridia--2:gtdb_domain_counter=d__Bacteria--2:gtdb_family_counter=f__Clostridiaceae--2:gtdb_genus_counter=g__Clostridium--1||g__Clostridium_B--1:gtdb_order_counter=o__Clostridiales--2:gtdb_phylum_counter=p__Firmicutes_A--2:gtdb_species_counter=s__Clostridium beijerinckii_D--1||s__Clostridium_B kluyveri--1:heptad_counter=MCP-44H--2:lbd_counter=:lca=d__Bacteria:lca_tree=f__Clostridiaceae:name=N933843:ref_name_counter=])0.768:0.158861[&&NHX:Sample_counter=:Type_counter=GTDB--5:capture_class_counter=:capture_domain_counter=:capture_family_counter=:capture_genus_counter=:capture_order_counter=:capture_phylum_counter=:capture_species_counter=:evoltype=D:gtdb_class_counter=c__Bacilli--3||c__Clostridia--2:gtdb_domain_counter=d__Bacteria--5:gtdb_family_counter=f__Clostridiaceae--2||f__NBRC-103111--1||f__Paenibacillaceae--2:gtdb_genus_counter=g__Clostridium--1||g__Clostridium_B--1||g__Gorillibacterium--1||g__Paenibacillus--2:gtdb_order_counter=o__Clostridiales--2||o__Paenibacillales--3:gtdb_phylum_counter=p__Firmicutes--3||p__Firmicutes_A--2:gtdb_species_counter=s__Clostridium beijerinckii_D--1||s__Clostridium_B kluyveri--1||s__Gorillibacterium timonense--1||s__Paenibacillus forsythiae--1||s__Paenibacillus stellifer--1:heptad_counter=MCP-44H--5:lbd_counter=:lca=d__Bacteria:lca_tree=d__Bacteria:name=N933844:ref_name_counter=],(RS_GCF_000758525.1_protein.faa_NZ_CP009241.1_1753@PF00015_full_PFAM.106.334:0.0724915[&&NHX:Type=GTDB:gtdb_class=c__Bacilli:gtdb_domain=d__Bacteria:gtdb_family=f__Paenibacillaceae:gtdb_genus=g__Paenibacillus:gtdb_order=o__Paenibacillales:gtdb_phylum=p__Firmicutes:gtdb_species=s__Paenibacillus sp000758525:heptad=MCP-24H:species=d__Bacteria_p__Firmicutes_c__Bacilli_o__Paenibacillales_f__Paenibacillaceae_g__Paenibacillus_s__Paenibacillus sp000758525],((RS_GCF_000723885.1_protein.faa_NZ_CCDG010000045.1_6@PF00015_full_PFAM.97.332:0.0254418[&&NHX:Type=GTDB:gtdb_class=c__Bacilli:gtdb_domain=d__Bacteria:gtdb_family=f__Paenibacillaceae:gtdb_genus=g__Paenibacillus:gtdb_order=o__Paenibacillales:gtdb_phylum=p__Firmicutes:gtdb_species=s__Paenibacillus camerounensis:heptad=MCP-44H:species=d__Bacteria_p__Firmicutes_c__Bacilli_o__Paenibacillales_f__Paenibacillaceae_g__Paenibacillus_s__Paenibacillus camerounensis],RS_GCF_000758625.1_protein.faa_NZ_CP009283.1_1693@PF00015_full_PFAM.103.335:0.018581[&&NHX:Type=GTDB:gtdb_class=c__Bacilli:gtdb_domain=d__Bacteria:gtdb_family=f__Paenibacillaceae:gtdb_genus=g__Paenibacillus:gtdb_order=o__Paenibacillales:gtdb_phylum=p__Firmicutes:gtdb_species=s__Paenibacillus sp000758625:heptad=MCP-44H:species=d__Bacteria_p__Firmicutes_c__Bacilli_o__Paenibacillales_f__Paenibacillaceae_g__Paenibacillus_s__Paenibacillus sp000758625])0.929:0.0325485[&&NHX:Sample_counter=:Type_counter=GTDB--2:capture_class_counter=:capture_domain_counter=:capture_family_counter=:capture_genus_counter=:capture_order_counter=:capture_phylum_counter=:capture_species_counter=:evoltype=D:gtdb_class_counter=c__Bacilli--2:gtdb_domain_counter=d__Bacteria--2:gtdb_family_counter=f__Paenibacillaceae--2:gtdb_genus_counter=g__Paenibacillus--2:gtdb_order_counter=o__Paenibacillales--2:gtdb_phylum_counter=p__Firmicutes--2:gtdb_species_counter=s__Paenibacillus camerounensis--1||s__Paenibacillus sp000758625--1:heptad_counter=MCP-44H--2:lbd_counter=:lca=d__Bacteria:lca_tree=g__Paenibacillus:name=N933848:ref_name_counter=],((RS_GCF_013141775.1_protein.faa_NZ_WHOB01000062.1_90@PF00015_full_PFAM.35.350:0.0039501[&&NHX:Type=GTDB:gtdb_class=c__Bacilli:gtdb_domain=d__Bacteria:gtdb_family=f__Paenibacillaceae:gtdb_genus=g__Paenibacillus:gtdb_order=o__Paenibacillales:gtdb_phylum=p__Firmicutes:gtdb_species=s__Paenibacillus phytohabitans:heptad=MCP-24H:species=d__Bacteria_p__Firmicutes_c__Bacilli_o__Paenibacillales_f__Paenibacillaceae_g__Paenibacillus_s__Paenibacillus phytohabitans],(RS_GCF_000758665.1_protein.faa_NZ_CP009285.1_1872@PF00015_full_PFAM.116.351:0.0352867[&&NHX:Type=GTDB:gtdb_class=c__Bacilli:gtdb_domain=d__Bacteria:gtdb_family=f__Paenibacillaceae:gtdb_genus=g__Paenibacillus:gtdb_order=o__Paenibacillales:gtdb_phylum=p__Firmicutes:gtdb_species=s__Paenibacillus borealis:heptad=MCP-24H:species=d__Bacteria_p__Firmicutes_c__Bacilli_o__Paenibacillales_f__Paenibacillaceae_g__Paenibacillus_s__Paenibacillus borealis],RS_GCF_000758605.1_protein.faa_NZ_CP009282.1_1723@PF00015_full_PFAM.75.358:5e-09[&&NHX:Type=GTDB:gtdb_class=c__Bacilli:gtdb_domain=d__Bacteria:gtdb_family=f__Paenibacillaceae:gtdb_genus=g__Paenibacillus:gtdb_order=o__Paenibacillales:gtdb_phylum=p__Firmicutes:gtdb_species=s__Paenibacillus sp000758605:heptad=MCP-24H:species=d__Bacteria_p__Firmicutes_c__Bacilli_o__Paenibacillales_f__Paenibacillaceae_g__Paenibacillus_s__Paenibacillus sp000758605])0.613:0.00439949[&&NHX:Sample_counter=:Type_counter=GTDB--2:capture_class_counter=:capture_domain_counter=:capture_family_counter=:capture_genus_counter=:capture_order_counter=:capture_phylum_counter=:capture_species_counter=:evoltype=D:gtdb_class_counter=c__Bacilli--2:gtdb_domain_counter=d__Bacteria--2:gtdb_family_counter=f__Paenibacillaceae--2:gtdb_genus_counter=g__Paenibacillus--2:gtdb_order_counter=o__Paenibacillales--2:gtdb_phylum_counter=p__Firmicutes--2:gtdb_species_counter=s__Paenibacillus borealis--1||s__Paenibacillus sp000758605--1:heptad_counter=MCP-24H--2:lbd_counter=:lca=d__Bacteria:lca_tree=g__Paenibacillus:name=N933852:ref_name_counter=])0.976:0.0497401[&&NHX:Sample_counter=:Type_counter=GTDB--3:capture_class_counter=:capture_domain_counter=:capture_family_counter=:capture_genus_counter=:capture_order_counter=:capture_phylum_counter=:capture_species_counter=:evoltype=D:gtdb_class_counter=c__Bacilli--3:gtdb_domain_counter=d__Bacteria--3:gtdb_family_counter=f__Paenibacillaceae--3:gtdb_genus_counter=g__Paenibacillus--3:gtdb_order_counter=o__Paenibacillales--3:gtdb_phylum_counter=p__Firmicutes--3:gtdb_species_counter=s__Paenibacillus borealis--1||s__Paenibacillus phytohabitans--1||s__Paenibacillus sp000758605--1:heptad_counter=MCP-24H--3:lbd_counter=:lca=d__Bacteria:lca_tree=g__Paenibacillus:name=N933853:ref_name_counter=],(RS_GCF_013204885.1_protein.faa_NZ_JABMKX010000029.1_1@PF00015_full_PFAM.144.350:0.0207182[&&NHX:Type=GTDB:gtdb_class=c__Bacilli:gtdb_domain=d__Bacteria:gtdb_family=f__Paenibacillaceae:gtdb_genus=g__Paenibacillus:gtdb_order=o__Paenibacillales:gtdb_phylum=p__Firmicutes:gtdb_species=s__Paenibacillus tritici:heptad=MCP-44H:species=d__Bacteria_p__Firmicutes_c__Bacilli_o__Paenibacillales_f__Paenibacillaceae_g__Paenibacillus_s__Paenibacillus tritici],(RS_GCF_017874765.1_protein.faa_NZ_JAGGLX010000032.1_4@PF00015_full_PFAM.95.325:0.0248684[&&NHX:Type=GTDB:gtdb_class=c__Bacilli:gtdb_domain=d__Bacteria:gtdb_family=f__Paenibacillaceae:gtdb_genus=g__Paenibacillus:gtdb_order=o__Paenibacillales:gtdb_phylum=p__Firmicutes:gtdb_species=s__Paenibacillus rhizoplanae:heptad=MCP-44H:species=d__Bacteria_p__Firmicutes_c__Bacilli_o__Paenibacillales_f__Paenibacillaceae_g__Paenibacillus_s__Paenibacillus rhizoplanae],(RS_GCF_017874735.1_protein.faa_NZ_JAGGLV010000024.1_64@PF00015_full_PFAM.84.329:0.00579433[&&NHX:Type=GTDB:gtdb_class=c__Bacilli:gtdb_domain=d__Bacteria:gtdb_family=f__Paenibacillaceae:gtdb_genus=g__Paenibacillus:gtdb_order=o__Paenibacillales:gtdb_phylum=p__Firmicutes:gtdb_species=s__Paenibacillus silagei:heptad=MCP-44H:species=d__Bacteria_p__Firmicutes_c__Bacilli_o__Paenibacillales_f__Paenibacillaceae_g__Paenibacillus_s__Paenibacillus silagei],RS_GCF_001955925.1_protein.faa_NZ_MRTX01000033.1_51@PF00015_full_PFAM.73.359:0.0164611[&&NHX:Type=GTDB:gtdb_class=c__Bacilli:gtdb_domain=d__Bacteria:gtdb_family=f__Paenibacillaceae:gtdb_genus=g__Paenibacillus:gtdb_order=o__Paenibacillales:gtdb_phylum=p__Firmicutes:gtdb_species=s__Paenibacillus sp001955925:heptad=MCP-44H:species=d__Bacteria_p__Firmicutes_c__Bacilli_o__Paenibacillales_f__Paenibacillaceae_g__Paenibacillus_s__Paenibacillus sp001955925])0.94:0.0233875[&&NHX:Sample_counter=:Type_counter=GTDB--2:capture_class_counter=:capture_domain_counter=:capture_family_counter=:capture_genus_counter=:capture_order_counter=:capture_phylum_counter=:capture_species_counter=:evoltype=D:gtdb_class_counter=c__Bacilli--2:gtdb_domain_counter=d__Bacteria--2:gtdb_family_counter=f__Paenibacillaceae--2:gtdb_genus_counter=g__Paenibacillus--2:gtdb_order_counter=o__Paenibacillales--2:gtdb_phylum_counter=p__Firmicutes--2:gtdb_species_counter=s__Paenibacillus silagei--1||s__Paenibacillus sp001955925--1:heptad_counter=MCP-44H--2:lbd_counter=:lca=d__Bacteria:lca_tree=g__Paenibacillus:name=N933858:ref_name_counter=])0.46:0.0143602[&&NHX:Sample_counter=:Type_counter=GTDB--3:capture_class_counter=:capture_domain_counter=:capture_family_counter=:capture_genus_counter=:capture_order_counter=:capture_phylum_counter=:capture_species_counter=:evoltype=D:gtdb_class_counter=c__Bacilli--3:gtdb_domain_counter=d__Bacteria--3:gtdb_family_counter=f__Paenibacillaceae--3:gtdb_genus_counter=g__Paenibacillus--3:gtdb_order_counter=o__Paenibacillales--3:gtdb_phylum_counter=p__Firmicutes--3:gtdb_species_counter=s__Paenibacillus rhizoplanae--1||s__Paenibacillus silagei--1||s__Paenibacillus sp001955925--1:heptad_counter=MCP-44H--3:lbd_counter=:lca=d__Bacteria:lca_tree=g__Paenibacillus:name=N933859:ref_name_counter=])0.96:0.0494669[&&NHX:Sample_counter=:Type_counter=GTDB--4:capture_class_counter=:capture_domain_counter=:capture_family_counter=:capture_genus_counter=:capture_order_counter=:capture_phylum_counter=:capture_species_counter=:evoltype=D:gtdb_class_counter=c__Bacilli--4:gtdb_domain_counter=d__Bacteria--4:gtdb_family_counter=f__Paenibacillaceae--4:gtdb_genus_counter=g__Paenibacillus--4:gtdb_order_counter=o__Paenibacillales--4:gtdb_phylum_counter=p__Firmicutes--4:gtdb_species_counter=s__Paenibacillus rhizoplanae--1||s__Paenibacillus silagei--1||s__Paenibacillus sp001955925--1||s__Paenibacillus tritici--1:heptad_counter=MCP-44H--4:lbd_counter=:lca=d__Bacteria:lca_tree=g__Paenibacillus:name=N933860:ref_name_counter=])0.949:0.0361235[&&NHX:Sample_counter=:Type_counter=GTDB--7:capture_class_counter=:capture_domain_counter=:capture_family_counter=:capture_genus_counter=:capture_order_counter=:capture_phylum_counter=:capture_species_counter=:evoltype=D:gtdb_class_counter=c__Bacilli--7:gtdb_domain_counter=d__Bacteria--7:gtdb_family_counter=f__Paenibacillaceae--7:gtdb_genus_counter=g__Paenibacillus--7:gtdb_order_counter=o__Paenibacillales--7:gtdb_phylum_counter=p__Firmicutes--7:gtdb_species_counter=s__Paenibacillus borealis--1||s__Paenibacillus phytohabitans--1||s__Paenibacillus rhizoplanae--1||s__Paenibacillus silagei--1||s__Paenibacillus sp000758605--1||s__Paenibacillus sp001955925--1||s__Paenibacillus tritici--1:heptad_counter=MCP-24H--3||MCP-44H--4:lbd_counter=:lca=d__Bacteria:lca_tree=g__Paenibacillus:name=N933861:ref_name_counter=])0.853:0.0564282[&&NHX:Sample_counter=:Type_counter=GTDB--9:capture_class_counter=:capture_domain_counter=:capture_family_counter=:capture_genus_counter=:capture_order_counter=:capture_phylum_counter=:capture_species_counter=:evoltype=D:gtdb_class_counter=c__Bacilli--9:gtdb_domain_counter=d__Bacteria--9:gtdb_family_counter=f__Paenibacillaceae--9:gtdb_genus_counter=g__Paenibacillus--9:gtdb_order_counter=o__Paenibacillales--9:gtdb_phylum_counter=p__Firmicutes--9:gtdb_species_counter=s__Paenibacillus borealis--1||s__Paenibacillus camerounensis--1||s__Paenibacillus phytohabitans--1||s__Paenibacillus rhizoplanae--1||s__Paenibacillus silagei--1||s__Paenibacillus sp000758605--1||s__Paenibacillus sp000758625--1||s__Paenibacillus sp001955925--1||s__Paenibacillus tritici--1:heptad_counter=MCP-24H--3||MCP-44H--6:lbd_counter=:lca=d__Bacteria:lca_tree=g__Paenibacillus:name=N933862:ref_name_counter=])1:0.445896[&&NHX:Sample_counter=:Type_counter=GTDB--10:capture_class_counter=:capture_domain_counter=:capture_family_counter=:capture_genus_counter=:capture_order_counter=:capture_phylum_counter=:capture_species_counter=:evoltype=D:gtdb_class_counter=c__Bacilli--10:gtdb_domain_counter=d__Bacteria--10:gtdb_family_counter=f__Paenibacillaceae--10:gtdb_genus_counter=g__Paenibacillus--10:gtdb_order_counter=o__Paenibacillales--10:gtdb_phylum_counter=p__Firmicutes--10:gtdb_species_counter=s__Paenibacillus borealis--1||s__Paenibacillus camerounensis--1||s__Paenibacillus phytohabitans--1||s__Paenibacillus rhizoplanae--1||s__Paenibacillus silagei--1||s__Paenibacillus sp000758525--1||s__Paenibacillus sp000758605--1||s__Paenibacillus sp000758625--1||s__Paenibacillus sp001955925--1||s__Paenibacillus tritici--1:heptad_counter=MCP-24H--4||MCP-44H--6:lbd_counter=:lca=d__Bacteria:lca_tree=g__Paenibacillus:name=N933863:ref_name_counter=])0.843:0.111656[&&NHX:Sample_counter=:Type_counter=GTDB--15:capture_class_counter=:capture_domain_counter=:capture_family_counter=:capture_genus_counter=:capture_order_counter=:capture_phylum_counter=:capture_species_counter=:evoltype=D:gtdb_class_counter=c__Bacilli--13||c__Clostridia--2:gtdb_domain_counter=d__Bacteria--15:gtdb_family_counter=f__Clostridiaceae--2||f__NBRC-103111--1||f__Paenibacillaceae--12:gtdb_genus_counter=g__Clostridium--1||g__Clostridium_B--1||g__Gorillibacterium--1||g__Paenibacillus--12:gtdb_order_counter=o__Clostridiales--2||o__Paenibacillales--13:gtdb_phylum_counter=p__Firmicutes--13||p__Firmicutes_A--2:gtdb_species_counter=s__Clostridium beijerinckii_D--1||s__Clostridium_B kluyveri--1||s__Gorillibacterium timonense--1||s__Paenibacillus borealis--1||s__Paenibacillus camerounensis--1||s__Paenibacillus forsythiae--1||s__Paenibacillus phytohabitans--1||s__Paenibacillus rhizoplanae--1||s__Paenibacillus silagei--1||s__Paenibacillus sp000758525--1||s__Paenibacillus sp000758605--1||s__Paenibacillus sp000758625--1||s__Paenibacillus sp001955925--1||s__Paenibacillus stellifer--1||s__Paenibacillus tritici--1:heptad_counter=MCP-24H--4||MCP-44H--11:lbd_counter=:lca=d__Bacteria:lca_tree=d__Bacteria:name=N933864:ref_name_counter=])0.975:0.201267[&&NHX:Sample_counter=:Type_counter=GTDB--16:capture_class_counter=:capture_domain_counter=:capture_family_counter=:capture_genus_counter=:capture_order_counter=:capture_phylum_counter=:capture_species_counter=:evoltype=D:gtdb_class_counter=c__Bacilli--13||c__Clostridia--3:gtdb_domain_counter=d__Bacteria--16:gtdb_family_counter=f__Clostridiaceae--2||f__NBRC-103111--1||f__Paenibacillaceae--12||f__Proteiniboraceae--1:gtdb_genus_counter=g__Clostridium--1||g__Clostridium_B--1||g__Gorillibacterium--1||g__Paenibacillus--12||g__Proteiniborus--1:gtdb_order_counter=o__Clostridiales--2||o__Paenibacillales--13||o__Tissierellales--1:gtdb_phylum_counter=p__Firmicutes--13||p__Firmicutes_A--3:gtdb_species_counter=s__Clostridium beijerinckii_D--1||s__Clostridium_B kluyveri--1||s__Gorillibacterium timonense--1||s__Paenibacillus borealis--1||s__Paenibacillus camerounensis--1||s__Paenibacillus forsythiae--1||s__Paenibacillus phytohabitans--1||s__Paenibacillus rhizoplanae--1||s__Paenibacillus silagei--1||s__Paenibacillus sp000758525--1||s__Paenibacillus sp000758605--1||s__Paenibacillus sp000758625--1||s__Paenibacillus sp001955925--1||s__Paenibacillus stellifer--1||s__Paenibacillus tritici--1||s__Proteiniborus sp002376545--1:heptad_counter=MCP-24H--4||MCP-44H--12:lbd_counter=:lca=d__Bacteria:lca_tree=d__Bacteria:name=N933865:ref_name_counter=],((GB_GCA_002403785.1_protein.faa_DHIM01000038.1_6@PF00015_full_PFAM.74.294:0.290818[&&NHX:Type=GTDB:gtdb_class=c__Clostridia:gtdb_domain=d__Bacteria:gtdb_family=f__Clostridiaceae:gtdb_genus=g__Clostridium_AD:gtdb_order=o__Clostridiales:gtdb_phylum=p__Firmicutes_A:gtdb_species=s__Clostridium_AD sp002403785:heptad=MCP-44H:species=d__Bacteria_p__Firmicutes_A_c__Clostridia_o__Clostridiales_f__Clostridiaceae_g__Clostridium_AD_s__Clostridium_AD sp002403785],RS_GCF_018390735.1_protein.faa_NZ_JAHBCL010000040.1_25@PF00015_full_PFAM.96.316:0.342682[&&NHX:Type=GTDB:gtdb_class=c__Clostridia:gtdb_domain=d__Bacteria:gtdb_family=f__Acidaminobacteraceae:gtdb_genus=g__Fusibacter:gtdb_order=o__Peptostreptococcales:gtdb_phylum=p__Firmicutes_A:gtdb_species=s__Fusibacter paucivorans:heptad=MCP-44H:species=d__Bacteria_p__Firmicutes_A_c__Clostridia_o__Peptostreptococcales_f__Acidaminobacteraceae_g__Fusibacter_s__Fusibacter paucivorans])0.941:0.133473[&&NHX:Sample_counter=:Type_counter=GTDB--2:capture_class_counter=:capture_domain_counter=:capture_family_counter=:capture_genus_counter=:capture_order_counter=:capture_phylum_counter=:capture_species_counter=:evoltype=D:gtdb_class_counter=c__Clostridia--2:gtdb_domain_counter=d__Bacteria--2:gtdb_family_counter=f__Acidaminobacteraceae--1||f__Clostridiaceae--1:gtdb_genus_counter=g__Clostridium_AD--1||g__Fusibacter--1:gtdb_order_counter=o__Clostridiales--1||o__Peptostreptococcales--1:gtdb_phylum_counter=p__Firmicutes_A--2:gtdb_species_counter=s__Clostridium_AD sp002403785--1||s__Fusibacter paucivorans--1:heptad_counter=MCP-44H--2:lbd_counter=:lca=d__Bacteria:lca_tree=c__Clostridia:name=N933868:ref_name_counter=],((((RS_GCF_001038625.1_protein.faa_NZ_CP011803.1_1735@PF00015_full_PFAM.12.299:0.0299439[&&NHX:Type=GTDB:gtdb_class=c__Clostridia:gtdb_domain=d__Bacteria:gtdb_family=f__Clostridiaceae:gtdb_genus=g__Clostridium_AM:gtdb_order=o__Clostridiales:gtdb_phylum=p__Firmicutes_A:gtdb_species=s__Clostridium_AM carboxidivorans:heptad=MCP-44H:species=d__Bacteria_p__Firmicutes_A_c__Clostridia_o__Clostridiales_f__Clostridiaceae_g__Clostridium_AM_s__Clostridium_AM carboxidivorans],RS_GCF_012926525.1_protein.faa_NZ_JABBNI010000022.1_58@PF00015_full_PFAM.13.295:0.022825[&&NHX:Type=GTDB:gtdb_class=c__Clostridia:gtdb_domain=d__Bacteria:gtdb_family=f__Clostridiaceae:gtdb_genus=g__Clostridium_AM:gtdb_order=o__Clostridiales:gtdb_phylum=p__Firmicutes_A:gtdb_species=s__Clostridium_AM sp012926525:heptad=MCP-44H:species=d__Bacteria_p__Firmicutes_A_c__Clostridia_o__Clostridiales_f__Clostridiaceae_g__Clostridium_AM_s__Clostridium_AM sp012926525])1:0.21022[&&NHX:Sample_counter=:Type_counter=GTDB--2:capture_class_counter=:capture_domain_counter=:capture_family_counter=:capture_genus_counter=:capture_order_counter=:capture_phylum_counter=:capture_species_counter=:evoltype=D:gtdb_class_counter=c__Clostridia--2:gtdb_domain_counter=d__Bacteria--2:gtdb_family_counter=f__Clostridiaceae--2:gtdb_genus_counter=g__Clostridium_AM--2:gtdb_order_counter=o__Clostridiales--2:gtdb_phylum_counter=p__Firmicutes_A--2:gtdb_species_counter=s__Clostridium_AM carboxidivorans--1||s__Clostridium_AM sp012926525--1:heptad_counter=MCP-44H--2:lbd_counter=:lca=d__Bacteria:lca_tree=g__Clostridium_AM:name=N933871:ref_name_counter=],(RS_GCF_019207025.1_protein.faa_NZ_JAEEGC010000015.1_9@PF00015_full_PFAM.12.293:0.205026[&&NHX:Type=GTDB:gtdb_class=c__Clostridia:gtdb_domain=d__Bacteria:gtdb_family=f__Clostridiaceae:gtdb_genus=g__Clostridium_AM:gtdb_order=o__Clostridiales:gtdb_phylum=p__Firmicutes_A:gtdb_species=s__Clostridium_AM sp019207025:heptad=MCP-44H:species=d__Bacteria_p__Firmicutes_A_c__Clostridia_o__Clostridiales_f__Clostridiaceae_g__Clostridium_AM_s__Clostridium_AM sp019207025],(RS_GCF_000686725.1_protein.faa_NZ_JMLK01000008.1_129@PF00015_full_PFAM.41.293:0.212975[&&NHX:Type=GTDB:gtdb_class=c__Clostridia:gtdb_domain=d__Bacteria:gtdb_family=f__Clostridiaceae:gtdb_genus=g__Clostridium_I:gtdb_order=o__Clostridiales:gtdb_phylum=p__Firmicutes_A:gtdb_species=s__Clostridium_I akagii:heptad=MCP-44H:species=d__Bacteria_p__Firmicutes_A_c__Clostridia_o__Clostridiales_f__Clostridiaceae_g__Clostridium_I_s__Clostridium_I akagii],((RS_GCF_000340885.1_protein.faa_NC_020291.1_3781@PF00015_full_PFAM.73.293:0.106626[&&NHX:Type=GTDB:gtdb_class=c__Clostridia:gtdb_domain=d__Bacteria:gtdb_family=f__Clostridiaceae:gtdb_genus=g__Clostridium:gtdb_order=o__Clostridiales:gtdb_phylum=p__Firmicutes_A:gtdb_species=s__Clostridium saccharoperbutylacetonicum:heptad=MCP-44H:species=d__Bacteria_p__Firmicutes_A_c__Clostridia_o__Clostridiales_f__Clostridiaceae_g__Clostridium_s__Clostridium saccharoperbutylacetonicum],RS_GCF_009928485.1_protein.faa_NZ_JAABNP010000026.1_51@PF00015_full_PFAM.77.294:0.124516[&&NHX:Type=GTDB:gtdb_class=c__Clostridia:gtdb_domain=d__Bacteria:gtdb_family=f__Clostridiaceae:gtdb_genus=g__Clostridium:gtdb_order=o__Clostridiales:gtdb_phylum=p__Firmicutes_A:gtdb_species=s__Clostridium sp009928485:heptad=MCP-44H:species=d__Bacteria_p__Firmicutes_A_c__Clostridia_o__Clostridiales_f__Clostridiaceae_g__Clostridium_s__Clostridium sp009928485])0.996:0.134408[&&NHX:Sample_counter=:Type_counter=GTDB--2:capture_class_counter=:capture_domain_counter=:capture_family_counter=:capture_genus_counter=:capture_order_counter=:capture_phylum_counter=:capture_species_counter=:evoltype=D:gtdb_class_counter=c__Clostridia--2:gtdb_domain_counter=d__Bacteria--2:gtdb_family_counter=f__Clostridiaceae--2:gtdb_genus_counter=g__Clostridium--2:gtdb_order_counter=o__Clostridiales--2:gtdb_phylum_counter=p__Firmicutes_A--2:gtdb_species_counter=s__Clostridium saccharoperbutylacetonicum--1||s__Clostridium sp009928485--1:heptad_counter=MCP-44H--2:lbd_counter=:lca=d__Bacteria:lca_tree=g__Clostridium:name=N933876:ref_name_counter=],(RS_GCF_000340885.1_protein.faa_NC_020291.1_2776@PF00015_full_PFAM.108.293:0.243984[&&NHX:Type=GTDB:gtdb_class=c__Clostridia:gtdb_domain=d__Bacteria:gtdb_family=f__Clostridiaceae:gtdb_genus=g__Clostridium:gtdb_order=o__Clostridiales:gtdb_phylum=p__Firmicutes_A:gtdb_species=s__Clostridium saccharoperbutylacetonicum:heptad=MCP-44H:species=d__Bacteria_p__Firmicutes_A_c__Clostridia_o__Clostridiales_f__Clostridiaceae_g__Clostridium_s__Clostridium saccharoperbutylacetonicum],((RS_GCF_009928445.1_protein.faa_NZ_JAABNO010000009.1_122@PF00015_full_PFAM.35.294:0.102379[&&NHX:Type=GTDB:gtdb_class=c__Clostridia:gtdb_domain=d__Bacteria:gtdb_family=f__Clostridiaceae:gtdb_genus=g__Clostridium_AR:gtdb_order=o__Clostridiales:gtdb_phylum=p__Firmicutes_A:gtdb_species=s__Clostridium_AR sp009928445:heptad=MCP-44H:species=d__Bacteria_p__Firmicutes_A_c__Clostridia_o__Clostridiales_f__Clostridiaceae_g__Clostridium_AR_s__Clostridium_AR sp009928445],RS_GCF_016595795.1_protein.faa_NZ_JAENHN010000042.1_24@PF00015_full_PFAM.120.298:0.0909008[&&NHX:Type=GTDB:gtdb_class=c__Clostridia:gtdb_domain=d__Bacteria:gtdb_family=f__Clostridiaceae:gtdb_genus=g__Clostridium_AR:gtdb_order=o__Clostridiales:gtdb_phylum=p__Firmicutes_A:gtdb_species=s__Clostridium_AR sp016595795:heptad=MCP-44H:species=d__Bacteria_p__Firmicutes_A_c__Clostridia_o__Clostridiales_f__Clostridiaceae_g__Clostridium_AR_s__Clostridium_AR sp016595795])0.963:0.0681359[&&NHX:Sample_counter=:Type_counter=GTDB--2:capture_class_counter=:capture_domain_counter=:capture_family_counter=:capture_genus_counter=:capture_order_counter=:capture_phylum_counter=:capture_species_counter=:evoltype=D:gtdb_class_counter=c__Clostridia--2:gtdb_domain_counter=d__Bacteria--2:gtdb_family_counter=f__Clostridiaceae--2:gtdb_genus_counter=g__Clostridium_AR--2:gtdb_order_counter=o__Clostridiales--2:gtdb_phylum_counter=p__Firmicutes_A--2:gtdb_species_counter=s__Clostridium_AR sp009928445--1||s__Clostridium_AR sp016595795--1:heptad_counter=MCP-44H--2:lbd_counter=:lca=d__Bacteria:lca_tree=g__Clostridium_AR:name=N933880:ref_name_counter=],(RS_GCF_002006345.1_protein.faa_NZ_LZZM01000188.1_22@PF00015_full_PFAM.22.293:0.1373[&&NHX:Type=GTDB:gtdb_class=c__Clostridia:gtdb_domain=d__Bacteria:gtdb_family=f__Clostridiaceae:gtdb_genus=g__Clostridium:gtdb_order=o__Clostridiales:gtdb_phylum=p__Firmicutes_A:gtdb_species=s__Clostridium puniceum:heptad=MCP-44H:species=d__Bacteria_p__Firmicutes_A_c__Clostridia_o__Clostridiales_f__Clostridiaceae_g__Clostridium_s__Clostridium puniceum],(RS_GCF_018223745.1_protein.faa_NZ_CP073653.1_1871@PF00015_full_PFAM.63.293:0.0297331[&&NHX:Type=GTDB:gtdb_class=c__Clostridia:gtdb_domain=d__Bacteria:gtdb_family=f__Clostridiaceae:gtdb_genus=g__Clostridium:gtdb_order=o__Clostridiales:gtdb_phylum=p__Firmicutes_A:gtdb_species=s__Clostridium beijerinckii:heptad=MCP-44H:species=d__Bacteria_p__Firmicutes_A_c__Clostridia_o__Clostridiales_f__Clostridiaceae_g__Clostridium_s__Clostridium beijerinckii],RS_GCF_000621745.1_protein.faa_NZ_JHXK01000030.1_13@PF00015_full_PFAM.113.292:0.0152496[&&NHX:Type=GTDB:gtdb_class=c__Clostridia:gtdb_domain=d__Bacteria:gtdb_family=f__Clostridiaceae:gtdb_genus=g__Clostridium:gtdb_order=o__Clostridiales:gtdb_phylum=p__Firmicutes_A:gtdb_species=s__Clostridium beijerinckii_A:heptad=MCP-44H:species=d__Bacteria_p__Firmicutes_A_c__Clostridia_o__Clostridiales_f__Clostridiaceae_g__Clostridium_s__Clostridium beijerinckii_A])0.992:0.091383[&&NHX:Sample_counter=:Type_counter=GTDB--2:capture_class_counter=:capture_domain_counter=:capture_family_counter=:capture_genus_counter=:capture_order_counter=:capture_phylum_counter=:capture_species_counter=:evoltype=D:gtdb_class_counter=c__Clostridia--2:gtdb_domain_counter=d__Bacteria--2:gtdb_family_counter=f__Clostridiaceae--2:gtdb_genus_counter=g__Clostridium--2:gtdb_order_counter=o__Clostridiales--2:gtdb_phylum_counter=p__Firmicutes_A--2:gtdb_species_counter=s__Clostridium beijerinckii--1||s__Clostridium beijerinckii_A--1:heptad_counter=MCP-44H--2:lbd_counter=:lca=d__Bacteria:lca_tree=g__Clostridium:name=N933884:ref_name_counter=])0.335:0.0387951[&&NHX:Sample_counter=:Type_counter=GTDB--3:capture_class_counter=:capture_domain_counter=:capture_family_counter=:capture_genus_counter=:capture_order_counter=:capture_phylum_counter=:capture_species_counter=:evoltype=D:gtdb_class_counter=c__Clostridia--3:gtdb_domain_counter=d__Bacteria--3:gtdb_family_counter=f__Clostridiaceae--3:gtdb_genus_counter=g__Clostridium--3:gtdb_order_counter=o__Clostridiales--3:gtdb_phylum_counter=p__Firmicutes_A--3:gtdb_species_counter=s__Clostridium beijerinckii--1||s__Clostridium beijerinckii_A--1||s__Clostridium puniceum--1:heptad_counter=MCP-44H--3:lbd_counter=:lca=d__Bacteria:lca_tree=g__Clostridium:name=N933885:ref_name_counter=])0.595:0.0140226[&&NHX:Sample_counter=:Type_counter=GTDB--5:capture_class_counter=:capture_domain_counter=:capture_family_counter=:capture_genus_counter=:capture_order_counter=:capture_phylum_counter=:capture_species_counter=:evoltype=D:gtdb_class_counter=c__Clostridia--5:gtdb_domain_counter=d__Bacteria--5:gtdb_family_counter=f__Clostridiaceae--5:gtdb_genus_counter=g__Clostridium--3||g__Clostridium_AR--2:gtdb_order_counter=o__Clostridiales--5:gtdb_phylum_counter=p__Firmicutes_A--5:gtdb_species_counter=s__Clostridium beijerinckii--1||s__Clostridium beijerinckii_A--1||s__Clostridium puniceum--1||s__Clostridium_AR sp009928445--1||s__Clostridium_AR sp016595795--1:heptad_counter=MCP-44H--5:lbd_counter=:lca=d__Bacteria:lca_tree=f__Clostridiaceae:name=N933886:ref_name_counter=])0.86:0.0315797[&&NHX:Sample_counter=:Type_counter=GTDB--6:capture_class_counter=:capture_domain_counter=:capture_family_counter=:capture_genus_counter=:capture_order_counter=:capture_phylum_counter=:capture_species_counter=:evoltype=D:gtdb_class_counter=c__Clostridia--6:gtdb_domain_counter=d__Bacteria--6:gtdb_family_counter=f__Clostridiaceae--6:gtdb_genus_counter=g__Clostridium--4||g__Clostridium_AR--2:gtdb_order_counter=o__Clostridiales--6:gtdb_phylum_counter=p__Firmicutes_A--6:gtdb_species_counter=s__Clostridium beijerinckii--1||s__Clostridium beijerinckii_A--1||s__Clostridium puniceum--1||s__Clostridium saccharoperbutylacetonicum--1||s__Clostridium_AR sp009928445--1||s__Clostridium_AR sp016595795--1:heptad_counter=MCP-44H--6:lbd_counter=:lca=d__Bacteria:lca_tree=f__Clostridiaceae:name=N933887:ref_name_counter=])0.999:0.156433[&&NHX:Sample_counter=:Type_counter=GTDB--8:capture_class_counter=:capture_domain_counter=:capture_family_counter=:capture_genus_counter=:capture_order_counter=:capture_phylum_counter=:capture_species_counter=:evoltype=D:gtdb_class_counter=c__Clostridia--8:gtdb_domain_counter=d__Bacteria--8:gtdb_family_counter=f__Clostridiaceae--8:gtdb_genus_counter=g__Clostridium--6||g__Clostridium_AR--2:gtdb_order_counter=o__Clostridiales--8:gtdb_phylum_counter=p__Firmicutes_A--8:gtdb_species_counter=s__Clostridium beijerinckii--1||s__Clostridium beijerinckii_A--1||s__Clostridium puniceum--1||s__Clostridium saccharoperbutylacetonicum--2||s__Clostridium sp009928485--1||s__Clostridium_AR sp009928445--1||s__Clostridium_AR sp016595795--1:heptad_counter=MCP-44H--8:lbd_counter=:lca=d__Bacteria:lca_tree=f__Clostridiaceae:name=N933888:ref_name_counter=])0.453:0.0247971[&&NHX:Sample_counter=:Type_counter=GTDB--9:capture_class_counter=:capture_domain_counter=:capture_family_counter=:capture_genus_counter=:capture_order_counter=:capture_phylum_counter=:capture_species_counter=:evoltype=D:gtdb_class_counter=c__Clostridia--9:gtdb_domain_counter=d__Bacteria--9:gtdb_family_counter=f__Clostridiaceae--9:gtdb_genus_counter=g__Clostridium--6||g__Clostridium_AR--2||g__Clostridium_I--1:gtdb_order_counter=o__Clostridiales--9:gtdb_phylum_counter=p__Firmicutes_A--9:gtdb_species_counter=s__Clostridium beijerinckii--1||s__Clostridium beijerinckii_A--1||s__Clostridium puniceum--1||s__Clostridium saccharoperbutylacetonicum--2||s__Clostridium sp009928485--1||s__Clostridium_AR sp009928445--1||s__Clostridium_AR sp016595795--1||s__Clostridium_I akagii--1:heptad_counter=MCP-44H--9:lbd_counter=:lca=d__Bacteria:lca_tree=f__Clostridiaceae:name=N933889:ref_name_counter=])0.487:0.0209988[&&NHX:Sample_counter=:Type_counter=GTDB--10:capture_class_counter=:capture_domain_counter=:capture_family_counter=:capture_genus_counter=:capture_order_counter=:capture_phylum_counter=:capture_species_counter=:evoltype=D:gtdb_class_counter=c__Clostridia--10:gtdb_domain_counter=d__Bacteria--10:gtdb_family_counter=f__Clostridiaceae--10:gtdb_genus_counter=g__Clostridium--6||g__Clostridium_AM--1||g__Clostridium_AR--2||g__Clostridium_I--1:gtdb_order_counter=o__Clostridiales--10:gtdb_phylum_counter=p__Firmicutes_A--10:gtdb_species_counter=s__Clostridium beijerinckii--1||s__Clostridium beijerinckii_A--1||s__Clostridium puniceum--1||s__Clostridium saccharoperbutylacetonicum--2||s__Clostridium sp009928485--1||s__Clostridium_AM sp019207025--1||s__Clostridium_AR sp009928445--1||s__Clostridium_AR sp016595795--1||s__Clostridium_I akagii--1:heptad_counter=MCP-44H--10:lbd_counter=:lca=d__Bacteria:lca_tree=f__Clostridiaceae:name=N933890:ref_name_counter=])0.992:0.108806[&&NHX:Sample_counter=:Type_counter=GTDB--12:capture_class_counter=:capture_domain_counter=:capture_family_counter=:capture_genus_counter=:capture_order_counter=:capture_phylum_counter=:capture_species_counter=:evoltype=D:gtdb_class_counter=c__Clostridia--12:gtdb_domain_counter=d__Bacteria--12:gtdb_family_counter=f__Clostridiaceae--12:gtdb_genus_counter=g__Clostridium--6||g__Clostridium_AM--3||g__Clostridium_AR--2||g__Clostridium_I--1:gtdb_order_counter=o__Clostridiales--12:gtdb_phylum_counter=p__Firmicutes_A--12:gtdb_species_counter=s__Clostridium beijerinckii--1||s__Clostridium beijerinckii_A--1||s__Clostridium puniceum--1||s__Clostridium saccharoperbutylacetonicum--2||s__Clostridium sp009928485--1||s__Clostridium_AM carboxidivorans--1||s__Clostridium_AM sp012926525--1||s__Clostridium_AM sp019207025--1||s__Clostridium_AR sp009928445--1||s__Clostridium_AR sp016595795--1||s__Clostridium_I akagii--1:heptad_counter=MCP-44H--12:lbd_counter=:lca=d__Bacteria:lca_tree=f__Clostridiaceae:name=N933891:ref_name_counter=],(GB_GCA_016841555.1_protein.faa_JAENYW010000092.1_5@PF00015_full_PFAM.40.293:0.310827[&&NHX:Type=GTDB:gtdb_class=c__Bacilli:gtdb_domain=d__Bacteria:gtdb_family=f__Tepidibacillaceae:gtdb_genus=g__JAENYW01:gtdb_order=o__Tepidibacillales:gtdb_phylum=p__Firmicutes:gtdb_species=s__JAENYW01 sp016841555:heptad=MCP-44H:species=d__Bacteria_p__Firmicutes_c__Bacilli_o__Tepidibacillales_f__Tepidibacillaceae_g__JAENYW01_s__JAENYW01 sp016841555],RS_GCF_900111615.1_protein.faa_NZ_FOHU01000003.1_211@PF00015_full_PFAM.20.290:0.321044[&&NHX:Type=GTDB:gtdb_class=c__Clostridia:gtdb_domain=d__Bacteria:gtdb_family=f__Natronincolaceae:gtdb_genus=g__Natronincola_A:gtdb_order=o__Peptostreptococcales:gtdb_phylum=p__Firmicutes_A:gtdb_species=s__Natronincola_A peptidivorans:heptad=MCP-44H:species=d__Bacteria_p__Firmicutes_A_c__Clostridia_o__Peptostreptococcales_f__Natronincolaceae_g__Natronincola_A_s__Natronincola_A peptidivorans])0.541:0.062349[&&NHX:Sample_counter=:Type_counter=GTDB--2:capture_class_counter=:capture_domain_counter=:capture_family_counter=:capture_genus_counter=:capture_order_counter=:capture_phylum_counter=:capture_species_counter=:evoltype=D:gtdb_class_counter=c__Bacilli--1||c__Clostridia--1:gtdb_domain_counter=d__Bacteria--2:gtdb_family_counter=f__Natronincolaceae--1||f__Tepidibacillaceae--1:gtdb_genus_counter=g__JAENYW01--1||g__Natronincola_A--1:gtdb_order_counter=o__Peptostreptococcales--1||o__Tepidibacillales--1:gtdb_phylum_counter=p__Firmicutes--1||p__Firmicutes_A--1:gtdb_species_counter=s__JAENYW01 sp016841555--1||s__Natronincola_A peptidivorans--1:heptad_counter=MCP-44H--2:lbd_counter=:lca=d__Bacteria:lca_tree=d__Bacteria:name=N933894:ref_name_counter=])0.221:0.0452713[&&NHX:Sample_counter=:Type_counter=GTDB--14:capture_class_counter=:capture_domain_counter=:capture_family_counter=:capture_genus_counter=:capture_order_counter=:capture_phylum_counter=:capture_species_counter=:evoltype=D:gtdb_class_counter=c__Bacilli--1||c__Clostridia--13:gtdb_domain_counter=d__Bacteria--14:gtdb_family_counter=f__Clostridiaceae--12||f__Natronincolaceae--1||f__Tepidibacillaceae--1:gtdb_genus_counter=g__Clostridium--6||g__Clostridium_AM--3||g__Clostridium_AR--2||g__Clostridium_I--1||g__JAENYW01--1||g__Natronincola_A--1:gtdb_order_counter=o__Clostridiales--12||o__Peptostreptococcales--1||o__Tepidibacillales--1:gtdb_phylum_counter=p__Firmicutes--1||p__Firmicutes_A--13:gtdb_species_counter=s__Clostridium beijerinckii--1||s__Clostridium beijerinckii_A--1||s__Clostridium puniceum--1||s__Clostridium saccharoperbutylacetonicum--2||s__Clostridium sp009928485--1||s__Clostridium_AM carboxidivorans--1||s__Clostridium_AM sp012926525--1||s__Clostridium_AM sp019207025--1||s__Clostridium_AR sp009928445--1||s__Clostridium_AR sp016595795--1||s__Clostridium_I akagii--1||s__JAENYW01 sp016841555--1||s__Natronincola_A peptidivorans--1:heptad_counter=MCP-44H--14:lbd_counter=:lca=d__Bacteria:lca_tree=c__Clostridia:name=N933895:ref_name_counter=],((RS_GCF_008086595.1_protein.faa_NZ_RXYA01000003.1_120@PF00015_full_PFAM.121.289:0.301162[&&NHX:Type=GTDB:gtdb_class=c__Clostridia:gtdb_domain=d__Bacteria:gtdb_family=f__Eubacteriaceae:gtdb_genus=g__Acetobacterium:gtdb_order=o__Eubacteriales:gtdb_phylum=p__Firmicutes_A:gtdb_species=s__Acetobacterium paludosum:heptad=MCP-44H:species=d__Bacteria_p__Firmicutes_A_c__Clostridia_o__Eubacteriales_f__Eubacteriaceae_g__Acetobacterium_s__Acetobacterium paludosum],GB_GCA_002419585.1_protein.faa_DIGJ01000009.1_125@PF00015_full_PFAM.10.289:0.186897[&&NHX:Type=GTDB:gtdb_class=c__Clostridia:gtdb_domain=d__Bacteria:gtdb_family=f__Lachnospiraceae:gtdb_genus=g__Velocimicrobium:gtdb_order=o__Lachnospirales:gtdb_phylum=p__Firmicutes_A:gtdb_species=s__Velocimicrobium sp002419585:heptad=MCP-44H:species=d__Bacteria_p__Firmicutes_A_c__Clostridia_o__Lachnospirales_f__Lachnospiraceae_g__Velocimicrobium_s__Velocimicrobium sp002419585])0.973:0.12408[&&NHX:Sample_counter=:Type_counter=GTDB--2:capture_class_counter=:capture_domain_counter=:capture_family_counter=:capture_genus_counter=:capture_order_counter=:capture_phylum_counter=:capture_species_counter=:evoltype=D:gtdb_class_counter=c__Clostridia--2:gtdb_domain_counter=d__Bacteria--2:gtdb_family_counter=f__Eubacteriaceae--1||f__Lachnospiraceae--1:gtdb_genus_counter=g__Acetobacterium--1||g__Velocimicrobium--1:gtdb_order_counter=o__Eubacteriales--1||o__Lachnospirales--1:gtdb_phylum_counter=p__Firmicutes_A--2:gtdb_species_counter=s__Acetobacterium paludosum--1||s__Velocimicrobium sp002419585--1:heptad_counter=MCP-44H--2:lbd_counter=:lca=d__Bacteria:lca_tree=c__Clostridia:name=N933898:ref_name_counter=],(cbbde5ca-eacf-439e-9d48-ac4fade30676_1@MCPsignal.145.229:0.105045[&&NHX:Sample=rhizpot1:Type=capture:capture_class=c__Bacilli:capture_domain=d__Bacteria:capture_family=f__Planococcaceae:capture_genus=g__Sporosarcina:capture_order=o__Bacillales_A:capture_phylum=p__Firmicutes:capture_species=s__Sporosarcina sp013408665:heptad=MCP-44H],(RS_GCF_018861905.1_protein.faa_NZ_JAHLDU010000017.1_69@PF00015_full_PFAM.78.291:6e-09[&&NHX:Type=GTDB:gtdb_class=c__Clostridia:gtdb_domain=d__Bacteria:gtdb_family=f__Clostridiaceae:gtdb_genus=g__Clostridium_AD:gtdb_order=o__Clostridiales:gtdb_phylum=p__Firmicutes_A:gtdb_species=s__Clostridium_AD sp018861905:heptad=MCP-44H:species=d__Bacteria_p__Firmicutes_A_c__Clostridia_o__Clostridiales_f__Clostridiaceae_g__Clostridium_AD_s__Clostridium_AD sp018861905],(RS_GCF_018861325.1_protein.faa_NZ_JAHLDP010000007.1_59@PF00015_full_PFAM.76.291:0.00324968[&&NHX:Type=GTDB:gtdb_class=c__Clostridia:gtdb_domain=d__Bacteria:gtdb_family=f__Clostridiaceae:gtdb_genus=g__Clostridium_AD:gtdb_order=o__Clostridiales:gtdb_phylum=p__Firmicutes_A:gtdb_species=s__Clostridium_AD estertheticum_C:heptad=MCP-44H:species=d__Bacteria_p__Firmicutes_A_c__Clostridia_o__Clostridiales_f__Clostridiaceae_g__Clostridium_AD_s__Clostridium_AD estertheticum_C],RS_GCF_001877035.1_protein.faa_NZ_CP015756.1_875@PF00015_full_PFAM.68.290:0.019925[&&NHX:Type=GTDB:gtdb_class=c__Clostridia:gtdb_domain=d__Bacteria:gtdb_family=f__Clostridiaceae:gtdb_genus=g__Clostridium_AD:gtdb_order=o__Clostridiales:gtdb_phylum=p__Firmicutes_A:gtdb_species=s__Clostridium_AD estertheticum:heptad=MCP-44H:species=d__Bacteria_p__Firmicutes_A_c__Clostridia_o__Clostridiales_f__Clostridiaceae_g__Clostridium_AD_s__Clostridium_AD estertheticum])0.796:0.00321836[&&NHX:Sample_counter=:Type_counter=GTDB--2:capture_class_counter=:capture_domain_counter=:capture_family_counter=:capture_genus_counter=:capture_order_counter=:capture_phylum_counter=:capture_species_counter=:evoltype=D:gtdb_class_counter=c__Clostridia--2:gtdb_domain_counter=d__Bacteria--2:gtdb_family_counter=f__Clostridiaceae--2:gtdb_genus_counter=g__Clostridium_AD--2:gtdb_order_counter=o__Clostridiales--2:gtdb_phylum_counter=p__Firmicutes_A--2:gtdb_species_counter=s__Clostridium_AD estertheticum--1||s__Clostridium_AD estertheticum_C--1:heptad_counter=MCP-44H--2:lbd_counter=:lca=d__Bacteria:lca_tree=g__Clostridium_AD:name=N933903:ref_name_counter=])0.958:0.140204[&&NHX:Sample_counter=:Type_counter=GTDB--3:capture_class_counter=:capture_domain_counter=:capture_family_counter=:capture_genus_counter=:capture_order_counter=:capture_phylum_counter=:capture_species_counter=:evoltype=D:gtdb_class_counter=c__Clostridia--3:gtdb_domain_counter=d__Bacteria--3:gtdb_family_counter=f__Clostridiaceae--3:gtdb_genus_counter=g__Clostridium_AD--3:gtdb_order_counter=o__Clostridiales--3:gtdb_phylum_counter=p__Firmicutes_A--3:gtdb_species_counter=s__Clostridium_AD estertheticum--1||s__Clostridium_AD estertheticum_C--1||s__Clostridium_AD sp018861905--1:heptad_counter=MCP-44H--3:lbd_counter=:lca=d__Bacteria:lca_tree=g__Clostridium_AD:name=N933904:ref_name_counter=])0.901:0.107434[&&NHX:Sample_counter=rhizpot1--1:Type_counter=GTDB--3||capture--1:capture_class_counter=c__Bacilli--1:capture_domain_counter=d__Bacteria--1:capture_family_counter=f__Planococcaceae--1:capture_genus_counter=g__Sporosarcina--1:capture_order_counter=o__Bacillales_A--1:capture_phylum_counter=p__Firmicutes--1:capture_species_counter=s__Sporosarcina sp013408665--1:gtdb_class_counter=c__Clostridia--3:gtdb_domain_counter=d__Bacteria--3:gtdb_family_counter=f__Clostridiaceae--3:gtdb_genus_counter=g__Clostridium_AD--3:gtdb_order_counter=o__Clostridiales--3:gtdb_phylum_counter=p__Firmicutes_A--3:gtdb_species_counter=s__Clostridium_AD estertheticum--1||s__Clostridium_AD estertheticum_C--1||s__Clostridium_AD sp018861905--1:heptad_counter=MCP-44H--4:lbd_counter=:lca_tree=g__Clostridium_AD:name=N933905:ref_name_counter=])0.996:0.192723[&&NHX:Sample_counter=rhizpot1--1:Type_counter=GTDB--5||capture--1:capture_class_counter=c__Bacilli--1:capture_domain_counter=d__Bacteria--1:capture_family_counter=f__Planococcaceae--1:capture_genus_counter=g__Sporosarcina--1:capture_order_counter=o__Bacillales_A--1:capture_phylum_counter=p__Firmicutes--1:capture_species_counter=s__Sporosarcina sp013408665--1:gtdb_class_counter=c__Clostridia--5:gtdb_domain_counter=d__Bacteria--5:gtdb_family_counter=f__Clostridiaceae--3||f__Eubacteriaceae--1||f__Lachnospiraceae--1:gtdb_genus_counter=g__Acetobacterium--1||g__Clostridium_AD--3||g__Velocimicrobium--1:gtdb_order_counter=o__Clostridiales--3||o__Eubacteriales--1||o__Lachnospirales--1:gtdb_phylum_counter=p__Firmicutes_A--5:gtdb_species_counter=s__Acetobacterium paludosum--1||s__Clostridium_AD estertheticum--1||s__Clostridium_AD estertheticum_C--1||s__Clostridium_AD sp018861905--1||s__Velocimicrobium sp002419585--1:heptad_counter=MCP-44H--6:lbd_counter=:lca_tree=c__Clostridia:name=N933906:ref_name_counter=])0.354:0.0259612[&&NHX:Sample_counter=rhizpot1--1:Type_counter=GTDB--19||capture--1:capture_class_counter=c__Bacilli--1:capture_domain_counter=d__Bacteria--1:capture_family_counter=f__Planococcaceae--1:capture_genus_counter=g__Sporosarcina--1:capture_order_counter=o__Bacillales_A--1:capture_phylum_counter=p__Firmicutes--1:capture_species_counter=s__Sporosarcina sp013408665--1:evoltype=D:gtdb_class_counter=c__Bacilli--1||c__Clostridia--18:gtdb_domain_counter=d__Bacteria--19:gtdb_family_counter=f__Clostridiaceae--15||f__Eubacteriaceae--1||f__Lachnospiraceae--1||f__Natronincolaceae--1||f__Tepidibacillaceae--1:gtdb_genus_counter=g__Acetobacterium--1||g__Clostridium--6||g__Clostridium_AD--3||g__Clostridium_AM--3||g__Clostridium_AR--2||g__Clostridium_I--1||g__JAENYW01--1||g__Natronincola_A--1||g__Velocimicrobium--1:gtdb_order_counter=o__Clostridiales--15||o__Eubacteriales--1||o__Lachnospirales--1||o__Peptostreptococcales--1||o__Tepidibacillales--1:gtdb_phylum_counter=p__Firmicutes--1||p__Firmicutes_A--18:gtdb_species_counter=s__Acetobacterium paludosum--1||s__Clostridium beijerinckii--1||s__Clostridium beijerinckii_A--1||s__Clostridium puniceum--1||s__Clostridium saccharoperbutylacetonicum--2||s__Clostridium sp009928485--1||s__Clostridium_AD estertheticum--1||s__Clostridium_AD estertheticum_C--1||s__Clostridium_AD sp018861905--1||s__Clostridium_AM carboxidivorans--1||s__Clostridium_AM sp012926525--1||s__Clostridium_AM sp019207025--1||s__Clostridium_AR sp009928445--1||s__Clostridium_AR sp016595795--1||s__Clostridium_I akagii--1||s__JAENYW01 sp016841555--1||s__Natronincola_A peptidivorans--1||s__Velocimicrobium sp002419585--1:heptad_counter=MCP-44H--20:lbd_counter=:lca=d__Bacteria:lca_tree=c__Clostridia:name=N933907:ref_name_counter=])0.661:0.0702743[&&NHX:Sample_counter=rhizpot1--1:Type_counter=GTDB--21||capture--1:capture_class_counter=c__Bacilli--1:capture_domain_counter=d__Bacteria--1:capture_family_counter=f__Planococcaceae--1:capture_genus_counter=g__Sporosarcina--1:capture_order_counter=o__Bacillales_A--1:capture_phylum_counter=p__Firmicutes--1:capture_species_counter=s__Sporosarcina sp013408665--1:evoltype=D:gtdb_class_counter=c__Bacilli--1||c__Clostridia--20:gtdb_domain_counter=d__Bacteria--21:gtdb_family_counter=f__Acidaminobacteraceae--1||f__Clostridiaceae--16||f__Eubacteriaceae--1||f__Lachnospiraceae--1||f__Natronincolaceae--1||f__Tepidibacillaceae--1:gtdb_genus_counter=g__Acetobacterium--1||g__Clostridium--6||g__Clostridium_AD--4||g__Clostridium_AM--3||g__Clostridium_AR--2||g__Clostridium_I--1||g__Fusibacter--1||g__JAENYW01--1||g__Natronincola_A--1||g__Velocimicrobium--1:gtdb_order_counter=o__Clostridiales--16||o__Eubacteriales--1||o__Lachnospirales--1||o__Peptostreptococcales--2||o__Tepidibacillales--1:gtdb_phylum_counter=p__Firmicutes--1||p__Firmicutes_A--20:gtdb_species_counter=s__Acetobacterium paludosum--1||s__Clostridium beijerinckii--1||s__Clostridium beijerinckii_A--1||s__Clostridium puniceum--1||s__Clostridium saccharoperbutylacetonicum--2||s__Clostridium sp009928485--1||s__Clostridium_AD estertheticum--1||s__Clostridium_AD estertheticum_C--1||s__Clostridium_AD sp002403785--1||s__Clostridium_AD sp018861905--1||s__Clostridium_AM carboxidivorans--1||s__Clostridium_AM sp012926525--1||s__Clostridium_AM sp019207025--1||s__Clostridium_AR sp009928445--1||s__Clostridium_AR sp016595795--1||s__Clostridium_I akagii--1||s__Fusibacter paucivorans--1||s__JAENYW01 sp016841555--1||s__Natronincola_A peptidivorans--1||s__Velocimicrobium sp002419585--1:heptad_counter=MCP-44H--22:lbd_counter=:lca=d__Bacteria:lca_tree=c__Clostridia:name=N933908:ref_name_counter=])0.784:0.0828725[&&NHX:Sample_counter=rhizpot1--1:Type_counter=GTDB--37||capture--1:capture_class_counter=c__Bacilli--1:capture_domain_counter=d__Bacteria--1:capture_family_counter=f__Planococcaceae--1:capture_genus_counter=g__Sporosarcina--1:capture_order_counter=o__Bacillales_A--1:capture_phylum_counter=p__Firmicutes--1:capture_species_counter=s__Sporosarcina sp013408665--1:evoltype=D:gtdb_class_counter=c__Bacilli--14||c__Clostridia--23:gtdb_domain_counter=d__Bacteria--37:gtdb_family_counter=f__Acidaminobacteraceae--1||f__Clostridiaceae--18||f__Eubacteriaceae--1||f__Lachnospiraceae--1||f__NBRC-103111--1||f__Natronincolaceae--1||f__Paenibacillaceae--12||f__Proteiniboraceae--1||f__Tepidibacillaceae--1:gtdb_genus_counter=g__Acetobacterium--1||g__Clostridium--7||g__Clostridium_AD--4||g__Clostridium_AM--3||g__Clostridium_AR--2||g__Clostridium_B--1||g__Clostridium_I--1||g__Fusibacter--1||g__Gorillibacterium--1||g__JAENYW01--1||g__Natronincola_A--1||g__Paenibacillus--12||g__Proteiniborus--1||g__Velocimicrobium--1:gtdb_order_counter=o__Clostridiales--18||o__Eubacteriales--1||o__Lachnospirales--1||o__Paenibacillales--13||o__Peptostreptococcales--2||o__Tepidibacillales--1||o__Tissierellales--1:gtdb_phylum_counter=p__Firmicutes--14||p__Firmicutes_A--23:gtdb_species_counter=s__Acetobacterium paludosum--1||s__Clostridium beijerinckii--1||s__Clostridium beijerinckii_A--1||s__Clostridium beijerinckii_D--1||s__Clostridium puniceum--1||s__Clostridium saccharoperbutylacetonicum--2||s__Clostridium sp009928485--1||s__Clostridium_AD estertheticum--1||s__Clostridium_AD estertheticum_C--1||s__Clostridium_AD sp002403785--1||s__Clostridium_AD sp018861905--1||s__Clostridium_AM carboxidivorans--1||s__Clostridium_AM sp012926525--1||s__Clostridium_AM sp019207025--1||s__Clostridium_AR sp009928445--1||s__Clostridium_AR sp016595795--1||s__Clostridium_B kluyveri--1||s__Clostridium_I akagii--1||s__Fusibacter paucivorans--1||s__Gorillibacterium timonense--1||s__JAENYW01 sp016841555--1||s__Natronincola_A peptidivorans--1||s__Paenibacillus borealis--1||s__Paenibacillus camerounensis--1||s__Paenibacillus forsythiae--1||s__Paenibacillus phytohabitans--1||s__Paenibacillus rhizoplanae--1||s__Paenibacillus silagei--1||s__Paenibacillus sp000758525--1||s__Paenibacillus sp000758605--1||s__Paenibacillus sp000758625--1||s__Paenibacillus sp001955925--1||s__Paenibacillus stellifer--1||s__Paenibacillus tritici--1||s__Proteiniborus sp002376545--1||s__Velocimicrobium sp002419585--1:heptad_counter=MCP-24H--4||MCP-44H--34:lbd_counter=:lca=d__Bacteria:lca_tree=d__Bacteria:name=N933909:ref_name_counter=],(RS_GCF_900205965.1_protein.faa_NZ_OAOF01000019.1_39@PF00015_full_PFAM.109.282:0.0235883[&&NHX:Type=GTDB:gtdb_class=c__Clostridia:gtdb_domain=d__Bacteria:gtdb_family=f__Lachnospiraceae:gtdb_genus=g__Lacrimispora:gtdb_order=o__Lachnospirales:gtdb_phylum=p__Firmicutes_A:gtdb_species=s__Lacrimispora amygdalina_A:heptad=MCP-44H:species=d__Bacteria_p__Firmicutes_A_c__Clostridia_o__Lachnospirales_f__Lachnospiraceae_g__Lacrimispora_s__Lacrimispora amygdalina_A],RS_GCF_003432035.1_protein.faa_NZ_QOHO01000049.1_21@PF00015_full_PFAM.110.283:5e-09[&&NHX:Type=GTDB:gtdb_class=c__Clostridia:gtdb_domain=d__Bacteria:gtdb_family=f__Lachnospiraceae:gtdb_genus=g__Lacrimispora:gtdb_order=o__Lachnospirales:gtdb_phylum=p__Firmicutes_A:gtdb_species=s__Lacrimispora indica:heptad=MCP-44H:species=d__Bacteria_p__Firmicutes_A_c__Clostridia_o__Lachnospirales_f__Lachnospiraceae_g__Lacrimispora_s__Lacrimispora indica])1:0.544169[&&NHX:Sample_counter=:Type_counter=GTDB--2:capture_class_counter=:capture_domain_counter=:capture_family_counter=:capture_genus_counter=:capture_order_counter=:capture_phylum_counter=:capture_species_counter=:evoltype=D:gtdb_class_counter=c__Clostridia--2:gtdb_domain_counter=d__Bacteria--2:gtdb_family_counter=f__Lachnospiraceae--2:gtdb_genus_counter=g__Lacrimispora--2:gtdb_order_counter=o__Lachnospirales--2:gtdb_phylum_counter=p__Firmicutes_A--2:gtdb_species_counter=s__Lacrimispora amygdalina_A--1||s__Lacrimispora indica--1:heptad_counter=MCP-44H--2:lbd_counter=:lca=d__Bacteria:lca_tree=g__Lacrimispora:name=N933912:ref_name_counter=])0.924:0.148093[&&NHX:Sample_counter=rhizpot1--1:Type_counter=GTDB--39||capture--1:capture_class_counter=c__Bacilli--1:capture_domain_counter=d__Bacteria--1:capture_family_counter=f__Planococcaceae--1:capture_genus_counter=g__Sporosarcina--1:capture_order_counter=o__Bacillales_A--1:capture_phylum_counter=p__Firmicutes--1:capture_species_counter=s__Sporosarcina sp013408665--1:evoltype=D:gtdb_class_counter=c__Bacilli--14||c__Clostridia--25:gtdb_domain_counter=d__Bacteria--39:gtdb_family_counter=f__Acidaminobacteraceae--1||f__Clostridiaceae--18||f__Eubacteriaceae--1||f__Lachnospiraceae--3||f__NBRC-103111--1||f__Natronincolaceae--1||f__Paenibacillaceae--12||f__Proteiniboraceae--1||f__Tepidibacillaceae--1:gtdb_genus_counter=g__Acetobacterium--1||g__Clostridium--7||g__Clostridium_AD--4||g__Clostridium_AM--3||g__Clostridium_AR--2||g__Clostridium_B--1||g__Clostridium_I--1||g__Fusibacter--1||g__Gorillibacterium--1||g__JAENYW01--1||g__Lacrimispora--2||g__Natronincola_A--1||g__Paenibacillus--12||g__Proteiniborus--1||g__Velocimicrobium--1:gtdb_order_counter=o__Clostridiales--18||o__Eubacteriales--1||o__Lachnospirales--3||o__Paenibacillales--13||o__Peptostreptococcales--2||o__Tepidibacillales--1||o__Tissierellales--1:gtdb_phylum_counter=p__Firmicutes--14||p__Firmicutes_A--25:gtdb_species_counter=s__Acetobacterium paludosum--1||s__Clostridium beijerinckii--1||s__Clostridium beijerinckii_A--1||s__Clostridium beijerinckii_D--1||s__Clostridium puniceum--1||s__Clostridium saccharoperbutylacetonicum--2||s__Clostridium sp009928485--1||s__Clostridium_AD estertheticum--1||s__Clostridium_AD estertheticum_C--1||s__Clostridium_AD sp002403785--1||s__Clostridium_AD sp018861905--1||s__Clostridium_AM carboxidivorans--1||s__Clostridium_AM sp012926525--1||s__Clostridium_AM sp019207025--1||s__Clostridium_AR sp009928445--1||s__Clostridium_AR sp016595795--1||s__Clostridium_B kluyveri--1||s__Clostridium_I akagii--1||s__Fusibacter paucivorans--1||s__Gorillibacterium timonense--1||s__JAENYW01 sp016841555--1||s__Lacrimispora amygdalina_A--1||s__Lacrimispora indica--1||s__Natronincola_A peptidivorans--1||s__Paenibacillus borealis--1||s__Paenibacillus camerounensis--1||s__Paenibacillus forsythiae--1||s__Paenibacillus phytohabitans--1||s__Paenibacillus rhizoplanae--1||s__Paenibacillus silagei--1||s__Paenibacillus sp000758525--1||s__Paenibacillus sp000758605--1||s__Paenibacillus sp000758625--1||s__Paenibacillus sp001955925--1||s__Paenibacillus stellifer--1||s__Paenibacillus tritici--1||s__Proteiniborus sp002376545--1||s__Velocimicrobium sp002419585--1:heptad_counter=MCP-24H--4||MCP-44H--36:lbd_counter=:lca=d__Bacteria:lca_tree=d__Bacteria:name=N933913:ref_name_counter=],(RS_GCF_900116755.1_protein.faa_NZ_FPBY01000016.1_3@PF00015_full_PFAM.71.274:0.675237[&&NHX:Type=GTDB:gtdb_class=c__Clostridia:gtdb_domain=d__Bacteria:gtdb_family=f__Clostridiaceae:gtdb_genus=g__Clostridium:gtdb_order=o__Clostridiales:gtdb_phylum=p__Firmicutes_A:gtdb_species=s__Clostridium sp900116755:heptad=MCP-44H:species=d__Bacteria_p__Firmicutes_A_c__Clostridia_o__Clostridiales_f__Clostridiaceae_g__Clostridium_s__Clostridium sp900116755],(RS_GCF_007115085.1_protein.faa_NZ_SULK01000014.1_65@PF00015_full_PFAM.118.289:0.279784[&&NHX:Type=GTDB:gtdb_class=c__Clostridia:gtdb_domain=d__Bacteria:gtdb_family=f__Clostridiaceae:gtdb_genus=g__Clostridium:gtdb_order=o__Clostridiales:gtdb_phylum=p__Firmicutes_A:gtdb_species=s__Clostridium sp007115085:heptad=MCP-44H:species=d__Bacteria_p__Firmicutes_A_c__Clostridia_o__Clostridiales_f__Clostridiaceae_g__Clostridium_s__Clostridium sp007115085],GB_GCA_015058405.1_protein.faa_SVCL01000055.1_12@PF00015_full_PFAM.73.307:0.513136[&&NHX:Type=GTDB:gtdb_class=c__Clostridia:gtdb_domain=d__Bacteria:gtdb_family=f__Clostridiaceae:gtdb_genus=g__Clostridium:gtdb_order=o__Clostridiales:gtdb_phylum=p__Firmicutes_A:gtdb_species=s__Clostridium sp015058405:heptad=MCP-44H:species=d__Bacteria_p__Firmicutes_A_c__Clostridia_o__Clostridiales_f__Clostridiaceae_g__Clostridium_s__Clostridium sp015058405])0.808:0.100037[&&NHX:Sample_counter=:Type_counter=GTDB--2:capture_class_counter=:capture_domain_counter=:capture_family_counter=:capture_genus_counter=:capture_order_counter=:capture_phylum_counter=:capture_species_counter=:evoltype=D:gtdb_class_counter=c__Clostridia--2:gtdb_domain_counter=d__Bacteria--2:gtdb_family_counter=f__Clostridiaceae--2:gtdb_genus_counter=g__Clostridium--2:gtdb_order_counter=o__Clostridiales--2:gtdb_phylum_counter=p__Firmicutes_A--2:gtdb_species_counter=s__Clostridium sp007115085--1||s__Clostridium sp015058405--1:heptad_counter=MCP-44H--2:lbd_counter=:lca=d__Bacteria:lca_tree=g__Clostridium:name=N933917:ref_name_counter=])0.935:0.163207[&&NHX:Sample_counter=:Type_counter=GTDB--3:capture_class_counter=:capture_domain_counter=:capture_family_counter=:capture_genus_counter=:capture_order_counter=:capture_phylum_counter=:capture_species_counter=:evoltype=D:gtdb_class_counter=c__Clostridia--3:gtdb_domain_counter=d__Bacteria--3:gtdb_family_counter=f__Clostridiaceae--3:gtdb_genus_counter=g__Clostridium--3:gtdb_order_counter=o__Clostridiales--3:gtdb_phylum_counter=p__Firmicutes_A--3:gtdb_species_counter=s__Clostridium sp007115085--1||s__Clostridium sp015058405--1||s__Clostridium sp900116755--1:heptad_counter=MCP-44H--3:lbd_counter=:lca=d__Bacteria:lca_tree=g__Clostridium:name=N933918:ref_name_counter=])0.512:0.0298226[&&NHX:Sample_counter=rhizpot1--1:Type_counter=GTDB--42||capture--1:capture_class_counter=c__Bacilli--1:capture_domain_counter=d__Bacteria--1:capture_family_counter=f__Planococcaceae--1:capture_genus_counter=g__Sporosarcina--1:capture_order_counter=o__Bacillales_A--1:capture_phylum_counter=p__Firmicutes--1:capture_species_counter=s__Sporosarcina sp013408665--1:evoltype=D:gtdb_class_counter=c__Bacilli--14||c__Clostridia--28:gtdb_domain_counter=d__Bacteria--42:gtdb_family_counter=f__Acidaminobacteraceae--1||f__Clostridiaceae--21||f__Eubacteriaceae--1||f__Lachnospiraceae--3||f__NBRC-103111--1||f__Natronincolaceae--1||f__Paenibacillaceae--12||f__Proteiniboraceae--1||f__Tepidibacillaceae--1:gtdb_genus_counter=g__Acetobacterium--1||g__Clostridium--10||g__Clostridium_AD--4||g__Clostridium_AM--3||g__Clostridium_AR--2||g__Clostridium_B--1||g__Clostridium_I--1||g__Fusibacter--1||g__Gorillibacterium--1||g__JAENYW01--1||g__Lacrimispora--2||g__Natronincola_A--1||g__Paenibacillus--12||g__Proteiniborus--1||g__Velocimicrobium--1:gtdb_order_counter=o__Clostridiales--21||o__Eubacteriales--1||o__Lachnospirales--3||o__Paenibacillales--13||o__Peptostreptococcales--2||o__Tepidibacillales--1||o__Tissierellales--1:gtdb_phylum_counter=p__Firmicutes--14||p__Firmicutes_A--28:gtdb_species_counter=s__Acetobacterium paludosum--1||s__Clostridium beijerinckii--1||s__Clostridium beijerinckii_A--1||s__Clostridium beijerinckii_D--1||s__Clostridium puniceum--1||s__Clostridium saccharoperbutylacetonicum--2||s__Clostridium sp007115085--1||s__Clostridium sp009928485--1||s__Clostridium sp015058405--1||s__Clostridium sp900116755--1||s__Clostridium_AD estertheticum--1||s__Clostridium_AD estertheticum_C--1||s__Clostridium_AD sp002403785--1||s__Clostridium_AD sp018861905--1||s__Clostridium_AM carboxidivorans--1||s__Clostridium_AM sp012926525--1||s__Clostridium_AM sp019207025--1||s__Clostridium_AR sp009928445--1||s__Clostridium_AR sp016595795--1||s__Clostridium_B kluyveri--1||s__Clostridium_I akagii--1||s__Fusibacter paucivorans--1||s__Gorillibacterium timonense--1||s__JAENYW01 sp016841555--1||s__Lacrimispora amygdalina_A--1||s__Lacrimispora indica--1||s__Natronincola_A peptidivorans--1||s__Paenibacillus borealis--1||s__Paenibacillus camerounensis--1||s__Paenibacillus forsythiae--1||s__Paenibacillus phytohabitans--1||s__Paenibacillus rhizoplanae--1||s__Paenibacillus silagei--1||s__Paenibacillus sp000758525--1||s__Paenibacillus sp000758605--1||s__Paenibacillus sp000758625--1||s__Paenibacillus sp001955925--1||s__Paenibacillus stellifer--1||s__Paenibacillus tritici--1||s__Proteiniborus sp002376545--1||s__Velocimicrobium sp002419585--1:heptad_counter=MCP-24H--4||MCP-44H--39:lbd_counter=:lca=d__Bacteria:lca_tree=d__Bacteria:name=N933919:ref_name_counter=])0.785:0.174821[&&NHX:Sample_counter=rhizpot1--1:Type_counter=GTDB--43||capture--1:capture_class_counter=c__Bacilli--1:capture_domain_counter=d__Bacteria--1:capture_family_counter=f__Planococcaceae--1:capture_genus_counter=g__Sporosarcina--1:capture_order_counter=o__Bacillales_A--1:capture_phylum_counter=p__Firmicutes--1:capture_species_counter=s__Sporosarcina sp013408665--1:evoltype=D:gtdb_class_counter=c__Bacilli--14||c__Clostridia--29:gtdb_domain_counter=d__Bacteria--43:gtdb_family_counter=f__Acidaminobacteraceae--1||f__Cellulosilyticaceae--1||f__Clostridiaceae--21||f__Eubacteriaceae--1||f__Lachnospiraceae--3||f__NBRC-103111--1||f__Natronincolaceae--1||f__Paenibacillaceae--12||f__Proteiniboraceae--1||f__Tepidibacillaceae--1:gtdb_genus_counter=g__Acetobacterium--1||g__Clostridium--10||g__Clostridium_AD--4||g__Clostridium_AM--3||g__Clostridium_AR--2||g__Clostridium_B--1||g__Clostridium_I--1||g__Epulopiscium_A--1||g__Fusibacter--1||g__Gorillibacterium--1||g__JAENYW01--1||g__Lacrimispora--2||g__Natronincola_A--1||g__Paenibacillus--12||g__Proteiniborus--1||g__Velocimicrobium--1:gtdb_order_counter=o__Clostridiales--21||o__Eubacteriales--1||o__Lachnospirales--4||o__Paenibacillales--13||o__Peptostreptococcales--2||o__Tepidibacillales--1||o__Tissierellales--1:gtdb_phylum_counter=p__Firmicutes--14||p__Firmicutes_A--29:gtdb_species_counter=s__Acetobacterium paludosum--1||s__Clostridium beijerinckii--1||s__Clostridium beijerinckii_A--1||s__Clostridium beijerinckii_D--1||s__Clostridium puniceum--1||s__Clostridium saccharoperbutylacetonicum--2||s__Clostridium sp007115085--1||s__Clostridium sp009928485--1||s__Clostridium sp015058405--1||s__Clostridium sp900116755--1||s__Clostridium_AD estertheticum--1||s__Clostridium_AD estertheticum_C--1||s__Clostridium_AD sp002403785--1||s__Clostridium_AD sp018861905--1||s__Clostridium_AM carboxidivorans--1||s__Clostridium_AM sp012926525--1||s__Clostridium_AM sp019207025--1||s__Clostridium_AR sp009928445--1||s__Clostridium_AR sp016595795--1||s__Clostridium_B kluyveri--1||s__Clostridium_I akagii--1||s__Epulopiscium_A sp001983455--1||s__Fusibacter paucivorans--1||s__Gorillibacterium timonense--1||s__JAENYW01 sp016841555--1||s__Lacrimispora amygdalina_A--1||s__Lacrimispora indica--1||s__Natronincola_A peptidivorans--1||s__Paenibacillus borealis--1||s__Paenibacillus camerounensis--1||s__Paenibacillus forsythiae--1||s__Paenibacillus phytohabitans--1||s__Paenibacillus rhizoplanae--1||s__Paenibacillus silagei--1||s__Paenibacillus sp000758525--1||s__Paenibacillus sp000758605--1||s__Paenibacillus sp000758625--1||s__Paenibacillus sp001955925--1||s__Paenibacillus stellifer--1||s__Paenibacillus tritici--1||s__Proteiniborus sp002376545--1||s__Velocimicrobium sp002419585--1:heptad_counter=MCP-24H--4||MCP-44H--39||MCP-64H--1:lbd_counter=:lca=d__Bacteria:lca_tree=d__Bacteria:name=N933920:ref_name_counter=],(GB_GCA_016591975.1_protein.faa_AP024169.1_4234@PF00015_full_PFAM.49.292:0.197587[&&NHX:Type=GTDB:gtdb_class=c__Clostridia:gtdb_domain=d__Bacteria:gtdb_family=f__Lachnospiraceae:gtdb_genus=g__TB5:gtdb_order=o__Lachnospirales:gtdb_phylum=p__Firmicutes_A:gtdb_species=s__TB5 sp016591975:heptad=MCP-44H:species=d__Bacteria_p__Firmicutes_A_c__Clostridia_o__Lachnospirales_f__Lachnospiraceae_g__TB5_s__TB5 sp016591975],(RS_GCF_014645615.1_protein.faa_NZ_BMMB01000006.1_122@PF00015_full_PFAM.57.291:0.0957312[&&NHX:Type=GTDB:gtdb_class=c__Bacilli:gtdb_domain=d__Bacteria:gtdb_family=f__Paenibacillaceae:gtdb_genus=g__Paenibacillus_J:gtdb_order=o__Paenibacillales:gtdb_phylum=p__Firmicutes:gtdb_species=s__Paenibacillus_J hunanensis:heptad=MCP-44H:species=d__Bacteria_p__Firmicutes_c__Bacilli_o__Paenibacillales_f__Paenibacillaceae_g__Paenibacillus_J_s__Paenibacillus_J hunanensis],(RS_GCF_000971985.1_protein.faa_NZ_LAQQ01000001.1_1217@PF00015_full_PFAM.53.288:0.0135547[&&NHX:Type=GTDB:gtdb_class=c__Bacilli:gtdb_domain=d__Bacteria:gtdb_family=f__Paenibacillaceae:gtdb_genus=g__Paenibacillus_J:gtdb_order=o__Paenibacillales:gtdb_phylum=p__Firmicutes:gtdb_species=s__Paenibacillus_J dauci:heptad=MCP-44H:species=d__Bacteria_p__Firmicutes_c__Bacilli_o__Paenibacillales_f__Paenibacillaceae_g__Paenibacillus_J_s__Paenibacillus_J dauci],(RS_GCF_000971965.1_protein.faa_NZ_KQ040794.1_195@PF00015_full_PFAM.56.288:0.0163346[&&NHX:Type=GTDB:gtdb_class=c__Bacilli:gtdb_domain=d__Bacteria:gtdb_family=f__Paenibacillaceae:gtdb_genus=g__Paenibacillus_J:gtdb_order=o__Paenibacillales:gtdb_phylum=p__Firmicutes:gtdb_species=s__Paenibacillus_J wulumuqiensis:heptad=MCP-44H:species=d__Bacteria_p__Firmicutes_c__Bacilli_o__Paenibacillales_f__Paenibacillaceae_g__Paenibacillus_J_s__Paenibacillus_J wulumuqiensis],RS_GCF_001421015.2_protein.faa_NZ_CP013023.1_3871@PF00015_full_PFAM.57.288:0.0227644[&&NHX:Type=GTDB:gtdb_class=c__Bacilli:gtdb_domain=d__Bacteria:gtdb_family=f__Paenibacillaceae:gtdb_genus=g__Paenibacillus_J:gtdb_order=o__Paenibacillales:gtdb_phylum=p__Firmicutes:gtdb_species=s__Paenibacillus_J bovis:heptad=MCP-44H:species=d__Bacteria_p__Firmicutes_c__Bacilli_o__Paenibacillales_f__Paenibacillaceae_g__Paenibacillus_J_s__Paenibacillus_J bovis])0.655:0.00227429[&&NHX:Sample_counter=:Type_counter=GTDB--2:capture_class_counter=:capture_domain_counter=:capture_family_counter=:capture_genus_counter=:capture_order_counter=:capture_phylum_counter=:capture_species_counter=:evoltype=D:gtdb_class_counter=c__Bacilli--2:gtdb_domain_counter=d__Bacteria--2:gtdb_family_counter=f__Paenibacillaceae--2:gtdb_genus_counter=g__Paenibacillus_J--2:gtdb_order_counter=o__Paenibacillales--2:gtdb_phylum_counter=p__Firmicutes--2:gtdb_species_counter=s__Paenibacillus_J bovis--1||s__Paenibacillus_J wulumuqiensis--1:heptad_counter=MCP-44H--2:lbd_counter=:lca=d__Bacteria:lca_tree=g__Paenibacillus_J:name=N933926:ref_name_counter=])0.997:0.109938[&&NHX:Sample_counter=:Type_counter=GTDB--3:capture_class_counter=:capture_domain_counter=:capture_family_counter=:capture_genus_counter=:capture_order_counter=:capture_phylum_counter=:capture_species_counter=:evoltype=D:gtdb_class_counter=c__Bacilli--3:gtdb_domain_counter=d__Bacteria--3:gtdb_family_counter=f__Paenibacillaceae--3:gtdb_genus_counter=g__Paenibacillus_J--3:gtdb_order_counter=o__Paenibacillales--3:gtdb_phylum_counter=p__Firmicutes--3:gtdb_species_counter=s__Paenibacillus_J bovis--1||s__Paenibacillus_J dauci--1||s__Paenibacillus_J wulumuqiensis--1:heptad_counter=MCP-44H--3:lbd_counter=:lca=d__Bacteria:lca_tree=g__Paenibacillus_J:name=N933927:ref_name_counter=])0.949:0.123642[&&NHX:Sample_counter=:Type_counter=GTDB--4:capture_class_counter=:capture_domain_counter=:capture_family_counter=:capture_genus_counter=:capture_order_counter=:capture_phylum_counter=:capture_species_counter=:evoltype=D:gtdb_class_counter=c__Bacilli--4:gtdb_domain_counter=d__Bacteria--4:gtdb_family_counter=f__Paenibacillaceae--4:gtdb_genus_counter=g__Paenibacillus_J--4:gtdb_order_counter=o__Paenibacillales--4:gtdb_phylum_counter=p__Firmicutes--4:gtdb_species_counter=s__Paenibacillus_J bovis--1||s__Paenibacillus_J dauci--1||s__Paenibacillus_J hunanensis--1||s__Paenibacillus_J wulumuqiensis--1:heptad_counter=MCP-44H--4:lbd_counter=:lca=d__Bacteria:lca_tree=g__Paenibacillus_J:name=N933928:ref_name_counter=])0.998:0.427682[&&NHX:Sample_counter=:Type_counter=GTDB--5:capture_class_counter=:capture_domain_counter=:capture_family_counter=:capture_genus_counter=:capture_order_counter=:capture_phylum_counter=:capture_species_counter=:evoltype=D:gtdb_class_counter=c__Bacilli--4||c__Clostridia--1:gtdb_domain_counter=d__Bacteria--5:gtdb_family_counter=f__Lachnospiraceae--1||f__Paenibacillaceae--4:gtdb_genus_counter=g__Paenibacillus_J--4||g__TB5--1:gtdb_order_counter=o__Lachnospirales--1||o__Paenibacillales--4:gtdb_phylum_counter=p__Firmicutes--4||p__Firmicutes_A--1:gtdb_species_counter=s__Paenibacillus_J bovis--1||s__Paenibacillus_J dauci--1||s__Paenibacillus_J hunanensis--1||s__Paenibacillus_J wulumuqiensis--1||s__TB5 sp016591975--1:heptad_counter=MCP-44H--5:lbd_counter=:lca=d__Bacteria:lca_tree=d__Bacteria:name=N933929:ref_name_counter=])0.999:0.64688[&&NHX:Sample_counter=rhizpot1--1:Type_counter=GTDB--48||capture--1:capture_class_counter=c__Bacilli--1:capture_domain_counter=d__Bacteria--1:capture_family_counter=f__Planococcaceae--1:capture_genus_counter=g__Sporosarcina--1:capture_order_counter=o__Bacillales_A--1:capture_phylum_counter=p__Firmicutes--1:capture_species_counter=s__Sporosarcina sp013408665--1:evoltype=D:gtdb_class_counter=c__Bacilli--18||c__Clostridia--30:gtdb_domain_counter=d__Bacteria--48:gtdb_family_counter=f__Acidaminobacteraceae--1||f__Cellulosilyticaceae--1||f__Clostridiaceae--21||f__Eubacteriaceae--1||f__Lachnospiraceae--4||f__NBRC-103111--1||f__Natronincolaceae--1||f__Paenibacillaceae--16||f__Proteiniboraceae--1||f__Tepidibacillaceae--1:gtdb_genus_counter=g__Acetobacterium--1||g__Clostridium--10||g__Clostridium_AD--4||g__Clostridium_AM--3||g__Clostridium_AR--2||g__Clostridium_B--1||g__Clostridium_I--1||g__Epulopiscium_A--1||g__Fusibacter--1||g__Gorillibacterium--1||g__JAENYW01--1||g__Lacrimispora--2||g__Natronincola_A--1||g__Paenibacillus--12||g__Paenibacillus_J--4||g__Proteiniborus--1||g__TB5--1||g__Velocimicrobium--1:gtdb_order_counter=o__Clostridiales--21||o__Eubacteriales--1||o__Lachnospirales--5||o__Paenibacillales--17||o__Peptostreptococcales--2||o__Tepidibacillales--1||o__Tissierellales--1:gtdb_phylum_counter=p__Firmicutes--18||p__Firmicutes_A--30:gtdb_species_counter=s__Acetobacterium paludosum--1||s__Clostridium beijerinckii--1||s__Clostridium beijerinckii_A--1||s__Clostridium beijerinckii_D--1||s__Clostridium puniceum--1||s__Clostridium saccharoperbutylacetonicum--2||s__Clostridium sp007115085--1||s__Clostridium sp009928485--1||s__Clostridium sp015058405--1||s__Clostridium sp900116755--1||s__Clostridium_AD estertheticum--1||s__Clostridium_AD estertheticum_C--1||s__Clostridium_AD sp002403785--1||s__Clostridium_AD sp018861905--1||s__Clostridium_AM carboxidivorans--1||s__Clostridium_AM sp012926525--1||s__Clostridium_AM sp019207025--1||s__Clostridium_AR sp009928445--1||s__Clostridium_AR sp016595795--1||s__Clostridium_B kluyveri--1||s__Clostridium_I akagii--1||s__Epulopiscium_A sp001983455--1||s__Fusibacter paucivorans--1||s__Gorillibacterium timonense--1||s__JAENYW01 sp016841555--1||s__Lacrimispora amygdalina_A--1||s__Lacrimispora indica--1||s__Natronincola_A peptidivorans--1||s__Paenibacillus borealis--1||s__Paenibacillus camerounensis--1||s__Paenibacillus forsythiae--1||s__Paenibacillus phytohabitans--1||s__Paenibacillus rhizoplanae--1||s__Paenibacillus silagei--1||s__Paenibacillus sp000758525--1||s__Paenibacillus sp000758605--1||s__Paenibacillus sp000758625--1||s__Paenibacillus sp001955925--1||s__Paenibacillus stellifer--1||s__Paenibacillus tritici--1||s__Paenibacillus_J bovis--1||s__Paenibacillus_J dauci--1||s__Paenibacillus_J hunanensis--1||s__Paenibacillus_J wulumuqiensis--1||s__Proteiniborus sp002376545--1||s__TB5 sp016591975--1||s__Velocimicrobium sp002419585--1:heptad_counter=MCP-24H--4||MCP-44H--44||MCP-64H--1:lbd_counter=:lca=d__Bacteria:lca_tree=d__Bacteria:name=N933930:ref_name_counter=])0.609:0.0920003[&&NHX:Sample_counter=rhizpot1--1:Type_counter=GTDB--50||capture--1:capture_class_counter=c__Bacilli--1:capture_domain_counter=d__Bacteria--1:capture_family_counter=f__Planococcaceae--1:capture_genus_counter=g__Sporosarcina--1:capture_order_counter=o__Bacillales_A--1:capture_phylum_counter=p__Firmicutes--1:capture_species_counter=s__Sporosarcina sp013408665--1:evoltype=D:gtdb_class_counter=c__Bacilli--18||c__Clostridia--32:gtdb_domain_counter=d__Bacteria--50:gtdb_family_counter=f__Acidaminobacteraceae--1||f__Cellulosilyticaceae--1||f__Clostridiaceae--23||f__Eubacteriaceae--1||f__Lachnospiraceae--4||f__NBRC-103111--1||f__Natronincolaceae--1||f__Paenibacillaceae--16||f__Proteiniboraceae--1||f__Tepidibacillaceae--1:gtdb_genus_counter=g__Acetobacterium--1||g__Clostridium--12||g__Clostridium_AD--4||g__Clostridium_AM--3||g__Clostridium_AR--2||g__Clostridium_B--1||g__Clostridium_I--1||g__Epulopiscium_A--1||g__Fusibacter--1||g__Gorillibacterium--1||g__JAENYW01--1||g__Lacrimispora--2||g__Natronincola_A--1||g__Paenibacillus--12||g__Paenibacillus_J--4||g__Proteiniborus--1||g__TB5--1||g__Velocimicrobium--1:gtdb_order_counter=o__Clostridiales--23||o__Eubacteriales--1||o__Lachnospirales--5||o__Paenibacillales--17||o__Peptostreptococcales--2||o__Tepidibacillales--1||o__Tissierellales--1:gtdb_phylum_counter=p__Firmicutes--18||p__Firmicutes_A--32:gtdb_species_counter=s__Acetobacterium paludosum--1||s__Clostridium beijerinckii--1||s__Clostridium beijerinckii_A--1||s__Clostridium beijerinckii_D--1||s__Clostridium butyricum_B--1||s__Clostridium puniceum--1||s__Clostridium saccharoperbutylacetonicum--2||s__Clostridium sp007115085--1||s__Clostridium sp009928485--1||s__Clostridium sp015058405--2||s__Clostridium sp900116755--1||s__Clostridium_AD estertheticum--1||s__Clostridium_AD estertheticum_C--1||s__Clostridium_AD sp002403785--1||s__Clostridium_AD sp018861905--1||s__Clostridium_AM carboxidivorans--1||s__Clostridium_AM sp012926525--1||s__Clostridium_AM sp019207025--1||s__Clostridium_AR sp009928445--1||s__Clostridium_AR sp016595795--1||s__Clostridium_B kluyveri--1||s__Clostridium_I akagii--1||s__Epulopiscium_A sp001983455--1||s__Fusibacter paucivorans--1||s__Gorillibacterium timonense--1||s__JAENYW01 sp016841555--1||s__Lacrimispora amygdalina_A--1||s__Lacrimispora indica--1||s__Natronincola_A peptidivorans--1||s__Paenibacillus borealis--1||s__Paenibacillus camerounensis--1||s__Paenibacillus forsythiae--1||s__Paenibacillus phytohabitans--1||s__Paenibacillus rhizoplanae--1||s__Paenibacillus silagei--1||s__Paenibacillus sp000758525--1||s__Paenibacillus sp000758605--1||s__Paenibacillus sp000758625--1||s__Paenibacillus sp001955925--1||s__Paenibacillus stellifer--1||s__Paenibacillus tritici--1||s__Paenibacillus_J bovis--1||s__Paenibacillus_J dauci--1||s__Paenibacillus_J hunanensis--1||s__Paenibacillus_J wulumuqiensis--1||s__Proteiniborus sp002376545--1||s__TB5 sp016591975--1||s__Velocimicrobium sp002419585--1:heptad_counter=MCP-24H--4||MCP-44H--46||MCP-64H--1:lbd_counter=:lca=d__Bacteria:lca_tree=d__Bacteria:name=N933931:ref_name_counter=])0.826:0.0868927[&&NHX:Sample_counter=rhizpot1--1:Type_counter=GTDB--54||capture--1:capture_class_counter=c__Bacilli--1:capture_domain_counter=d__Bacteria--1:capture_family_counter=f__Planococcaceae--1:capture_genus_counter=g__Sporosarcina--1:capture_order_counter=o__Bacillales_A--1:capture_phylum_counter=p__Firmicutes--1:capture_species_counter=s__Sporosarcina sp013408665--1:evoltype=D:gtdb_class_counter=c__Bacilli--22||c__Clostridia--32:gtdb_domain_counter=d__Bacteria--54:gtdb_family_counter=f__Acidaminobacteraceae--1||f__Cellulosilyticaceae--1||f__Clostridiaceae--23||f__Eubacteriaceae--1||f__Lachnospiraceae--4||f__Marinococcaceae--4||f__NBRC-103111--1||f__Natronincolaceae--1||f__Paenibacillaceae--16||f__Proteiniboraceae--1||f__Tepidibacillaceae--1:gtdb_genus_counter=g__Acetobacterium--1||g__Clostridium--12||g__Clostridium_AD--4||g__Clostridium_AM--3||g__Clostridium_AR--2||g__Clostridium_B--1||g__Clostridium_I--1||g__Epulopiscium_A--1||g__Fusibacter--1||g__Geomicrobium_A--4||g__Gorillibacterium--1||g__JAENYW01--1||g__Lacrimispora--2||g__Natronincola_A--1||g__Paenibacillus--12||g__Paenibacillus_J--4||g__Proteiniborus--1||g__TB5--1||g__Velocimicrobium--1:gtdb_order_counter=o__Bacillales_H--4||o__Clostridiales--23||o__Eubacteriales--1||o__Lachnospirales--5||o__Paenibacillales--17||o__Peptostreptococcales--2||o__Tepidibacillales--1||o__Tissierellales--1:gtdb_phylum_counter=p__Firmicutes--22||p__Firmicutes_A--32:gtdb_species_counter=s__Acetobacterium paludosum--1||s__Clostridium beijerinckii--1||s__Clostridium beijerinckii_A--1||s__Clostridium beijerinckii_D--1||s__Clostridium butyricum_B--1||s__Clostridium puniceum--1||s__Clostridium saccharoperbutylacetonicum--2||s__Clostridium sp007115085--1||s__Clostridium sp009928485--1||s__Clostridium sp015058405--2||s__Clostridium sp900116755--1||s__Clostridium_AD estertheticum--1||s__Clostridium_AD estertheticum_C--1||s__Clostridium_AD sp002403785--1||s__Clostridium_AD sp018861905--1||s__Clostridium_AM carboxidivorans--1||s__Clostridium_AM sp012926525--1||s__Clostridium_AM sp019207025--1||s__Clostridium_AR sp009928445--1||s__Clostridium_AR sp016595795--1||s__Clostridium_B kluyveri--1||s__Clostridium_I akagii--1||s__Epulopiscium_A sp001983455--1||s__Fusibacter paucivorans--1||s__Geomicrobium_A sediminis--1||s__Geomicrobium_A sp000698125--1||s__Geomicrobium_A sp000698145--1||s__Geomicrobium_A sp012970285--1||s__Gorillibacterium timonense--1||s__JAENYW01 sp016841555--1||s__Lacrimispora amygdalina_A--1||s__Lacrimispora indica--1||s__Natronincola_A peptidivorans--1||s__Paenibacillus borealis--1||s__Paenibacillus camerounensis--1||s__Paenibacillus forsythiae--1||s__Paenibacillus phytohabitans--1||s__Paenibacillus rhizoplanae--1||s__Paenibacillus silagei--1||s__Paenibacillus sp000758525--1||s__Paenibacillus sp000758605--1||s__Paenibacillus sp000758625--1||s__Paenibacillus sp001955925--1||s__Paenibacillus stellifer--1||s__Paenibacillus tritici--1||s__Paenibacillus_J bovis--1||s__Paenibacillus_J dauci--1||s__Paenibacillus_J hunanensis--1||s__Paenibacillus_J wulumuqiensis--1||s__Proteiniborus sp002376545--1||s__TB5 sp016591975--1||s__Velocimicrobium sp002419585--1:heptad_counter=MCP-24H--4||MCP-44H--50||MCP-64H--1:lbd_counter=:lca=d__Bacteria:lca_tree=d__Bacteria:name=N933932:ref_name_counter=],a9c10777-d81c-4b07-bcc0-cc6fd7cc7d6c_1@MCPsignal.142.193:0.146068[&&NHX:Sample=rhiztom1:Type=capture:capture_class=c__Gammaproteobacteria:capture_domain=d__Bacteria:capture_family=f__Rhodanobacteraceae:capture_genus=g__Dyella_A:capture_order=o__Xanthomonadales:capture_phylum=p__Proteobacteria:capture_species=s__Dyella_A ginsengisoli:heptad=MCP-38H])0.779:0.0452441[&&NHX:Sample_counter=rhizpot1--1||rhiztom1--1:Type_counter=GTDB--54||capture--2:capture_class_counter=c__Bacilli--1||c__Gammaproteobacteria--1:capture_domain_counter=d__Bacteria--2:capture_family_counter=f__Planococcaceae--1||f__Rhodanobacteraceae--1:capture_genus_counter=g__Dyella_A--1||g__Sporosarcina--1:capture_order_counter=o__Bacillales_A--1||o__Xanthomonadales--1:capture_phylum_counter=p__Firmicutes--1||p__Proteobacteria--1:capture_species_counter=s__Dyella_A ginsengisoli--1||s__Sporosarcina sp013408665--1:gtdb_class_counter=c__Bacilli--22||c__Clostridia--32:gtdb_domain_counter=d__Bacteria--54:gtdb_family_counter=f__Acidaminobacteraceae--1||f__Cellulosilyticaceae--1||f__Clostridiaceae--23||f__Eubacteriaceae--1||f__Lachnospiraceae--4||f__Marinococcaceae--4||f__NBRC-103111--1||f__Natronincolaceae--1||f__Paenibacillaceae--16||f__Proteiniboraceae--1||f__Tepidibacillaceae--1:gtdb_genus_counter=g__Acetobacterium--1||g__Clostridium--12||g__Clostridium_AD--4||g__Clostridium_AM--3||g__Clostridium_AR--2||g__Clostridium_B--1||g__Clostridium_I--1||g__Epulopiscium_A--1||g__Fusibacter--1||g__Geomicrobium_A--4||g__Gorillibacterium--1||g__JAENYW01--1||g__Lacrimispora--2||g__Natronincola_A--1||g__Paenibacillus--12||g__Paenibacillus_J--4||g__Proteiniborus--1||g__TB5--1||g__Velocimicrobium--1:gtdb_order_counter=o__Bacillales_H--4||o__Clostridiales--23||o__Eubacteriales--1||o__Lachnospirales--5||o__Paenibacillales--17||o__Peptostreptococcales--2||o__Tepidibacillales--1||o__Tissierellales--1:gtdb_phylum_counter=p__Firmicutes--22||p__Firmicutes_A--32:gtdb_species_counter=s__Acetobacterium paludosum--1||s__Clostridium beijerinckii--1||s__Clostridium beijerinckii_A--1||s__Clostridium beijerinckii_D--1||s__Clostridium butyricum_B--1||s__Clostridium puniceum--1||s__Clostridium saccharoperbutylacetonicum--2||s__Clostridium sp007115085--1||s__Clostridium sp009928485--1||s__Clostridium sp015058405--2||s__Clostridium sp900116755--1||s__Clostridium_AD estertheticum--1||s__Clostridium_AD estertheticum_C--1||s__Clostridium_AD sp002403785--1||s__Clostridium_AD sp018861905--1||s__Clostridium_AM carboxidivorans--1||s__Clostridium_AM sp012926525--1||s__Clostridium_AM sp019207025--1||s__Clostridium_AR sp009928445--1||s__Clostridium_AR sp016595795--1||s__Clostridium_B kluyveri--1||s__Clostridium_I akagii--1||s__Epulopiscium_A sp001983455--1||s__Fusibacter paucivorans--1||s__Geomicrobium_A sediminis--1||s__Geomicrobium_A sp000698125--1||s__Geomicrobium_A sp000698145--1||s__Geomicrobium_A sp012970285--1||s__Gorillibacterium timonense--1||s__JAENYW01 sp016841555--1||s__Lacrimispora amygdalina_A--1||s__Lacrimispora indica--1||s__Natronincola_A peptidivorans--1||s__Paenibacillus borealis--1||s__Paenibacillus camerounensis--1||s__Paenibacillus forsythiae--1||s__Paenibacillus phytohabitans--1||s__Paenibacillus rhizoplanae--1||s__Paenibacillus silagei--1||s__Paenibacillus sp000758525--1||s__Paenibacillus sp000758605--1||s__Paenibacillus sp000758625--1||s__Paenibacillus sp001955925--1||s__Paenibacillus stellifer--1||s__Paenibacillus tritici--1||s__Paenibacillus_J bovis--1||s__Paenibacillus_J dauci--1||s__Paenibacillus_J hunanensis--1||s__Paenibacillus_J wulumuqiensis--1||s__Proteiniborus sp002376545--1||s__TB5 sp016591975--1||s__Velocimicrobium sp002419585--1:heptad_counter=MCP-24H--4||MCP-38H--1||MCP-44H--50||MCP-64H--1:lbd_counter=:lca=d__Bacteria:lca_tree=d__Bacteria:name=N933934:ref_name_counter=],8352353b-6f5c-50e3-bef3-3a36e80c92b0_3@MCPsignal.106.147:5e-09[&&NHX:Sample=rhizpot1:Type=capture:capture_class=c__Actinomycetia:capture_domain=d__Bacteria:capture_family=f__Geodermatophilaceae:capture_genus=g__Geodermatophilus:capture_order=o__Mycobacteriales:capture_phylum=p__Actinobacteriota:capture_species=s__Geodermatophilus aquaeductus:heptad=MCP-38H])0:5e-09[&&NHX:Sample_counter=rhizpot1--2||rhiztom1--1:Type_counter=GTDB--54||capture--3:capture_class_counter=c__Actinomycetia--1||c__Bacilli--1||c__Gammaproteobacteria--1:capture_domain_counter=d__Bacteria--3:capture_family_counter=f__Geodermatophilaceae--1||f__Planococcaceae--1||f__Rhodanobacteraceae--1:capture_genus_counter=g__Dyella_A--1||g__Geodermatophilus--1||g__Sporosarcina--1:capture_order_counter=o__Bacillales_A--1||o__Mycobacteriales--1||o__Xanthomonadales--1:capture_phylum_counter=p__Actinobacteriota--1||p__Firmicutes--1||p__Proteobacteria--1:capture_species_counter=s__Dyella_A ginsengisoli--1||s__Geodermatophilus aquaeductus--1||s__Sporosarcina sp013408665--1:gtdb_class_counter=c__Bacilli--22||c__Clostridia--32:gtdb_domain_counter=d__Bacteria--54:gtdb_family_counter=f__Acidaminobacteraceae--1||f__Cellulosilyticaceae--1||f__Clostridiaceae--23||f__Eubacteriaceae--1||f__Lachnospiraceae--4||f__Marinococcaceae--4||f__NBRC-103111--1||f__Natronincolaceae--1||f__Paenibacillaceae--16||f__Proteiniboraceae--1||f__Tepidibacillaceae--1:gtdb_genus_counter=g__Acetobacterium--1||g__Clostridium--12||g__Clostridium_AD--4||g__Clostridium_AM--3||g__Clostridium_AR--2||g__Clostridium_B--1||g__Clostridium_I--1||g__Epulopiscium_A--1||g__Fusibacter--1||g__Geomicrobium_A--4||g__Gorillibacterium--1||g__JAENYW01--1||g__Lacrimispora--2||g__Natronincola_A--1||g__Paenibacillus--12||g__Paenibacillus_J--4||g__Proteiniborus--1||g__TB5--1||g__Velocimicrobium--1:gtdb_order_counter=o__Bacillales_H--4||o__Clostridiales--23||o__Eubacteriales--1||o__Lachnospirales--5||o__Paenibacillales--17||o__Peptostreptococcales--2||o__Tepidibacillales--1||o__Tissierellales--1:gtdb_phylum_counter=p__Firmicutes--22||p__Firmicutes_A--32:gtdb_species_counter=s__Acetobacterium paludosum--1||s__Clostridium beijerinckii--1||s__Clostridium beijerinckii_A--1||s__Clostridium beijerinckii_D--1||s__Clostridium butyricum_B--1||s__Clostridium puniceum--1||s__Clostridium saccharoperbutylacetonicum--2||s__Clostridium sp007115085--1||s__Clostridium sp009928485--1||s__Clostridium sp015058405--2||s__Clostridium sp900116755--1||s__Clostridium_AD estertheticum--1||s__Clostridium_AD estertheticum_C--1||s__Clostridium_AD sp002403785--1||s__Clostridium_AD sp018861905--1||s__Clostridium_AM carboxidivorans--1||s__Clostridium_AM sp012926525--1||s__Clostridium_AM sp019207025--1||s__Clostridium_AR sp009928445--1||s__Clostridium_AR sp016595795--1||s__Clostridium_B kluyveri--1||s__Clostridium_I akagii--1||s__Epulopiscium_A sp001983455--1||s__Fusibacter paucivorans--1||s__Geomicrobium_A sediminis--1||s__Geomicrobium_A sp000698125--1||s__Geomicrobium_A sp000698145--1||s__Geomicrobium_A sp012970285--1||s__Gorillibacterium timonense--1||s__JAENYW01 sp016841555--1||s__Lacrimispora amygdalina_A--1||s__Lacrimispora indica--1||s__Natronincola_A peptidivorans--1||s__Paenibacillus borealis--1||s__Paenibacillus camerounensis--1||s__Paenibacillus forsythiae--1||s__Paenibacillus phytohabitans--1||s__Paenibacillus rhizoplanae--1||s__Paenibacillus silagei--1||s__Paenibacillus sp000758525--1||s__Paenibacillus sp000758605--1||s__Paenibacillus sp000758625--1||s__Paenibacillus sp001955925--1||s__Paenibacillus stellifer--1||s__Paenibacillus tritici--1||s__Paenibacillus_J bovis--1||s__Paenibacillus_J dauci--1||s__Paenibacillus_J hunanensis--1||s__Paenibacillus_J wulumuqiensis--1||s__Proteiniborus sp002376545--1||s__TB5 sp016591975--1||s__Velocimicrobium sp002419585--1:heptad_counter=MCP-24H--4||MCP-38H--2||MCP-44H--50||MCP-64H--1:lbd_counter=:lca=d__Bacteria:lca_tree=d__Bacteria:name=N933936:ref_name_counter=])0:5e-09[&&NHX:Sample_counter=rhizpot1--2||rhizpot3--1||rhiztom1--1:Type_counter=GTDB--54||capture--4:besthit_avg=93.2:besthit_max=93.2:besthit_min=93.2:besthit_std=0:besthit_sum=93.2:bitscore_avg=75.1:bitscore_max=75.1:bitscore_min=75.1:bitscore_std=0:bitscore_sum=75.1:capture_class_counter=c__Actinomycetia--2||c__Bacilli--1||c__Gammaproteobacteria--1:capture_domain_counter=d__Bacteria--4:capture_family_counter=f__Geodermatophilaceae--2||f__Planococcaceae--1||f__Rhodanobacteraceae--1:capture_genus_counter=g__Blastococcus--1||g__Dyella_A--1||g__Geodermatophilus--1||g__Sporosarcina--1:capture_order_counter=o__Bacillales_A--1||o__Mycobacteriales--2||o__Xanthomonadales--1:capture_phylum_counter=p__Actinobacteriota--2||p__Firmicutes--1||p__Proteobacteria--1:capture_species_counter=s__Blastococcus sp016612865--1||s__Dyella_A ginsengisoli--1||s__Geodermatophilus aquaeductus--1||s__Sporosarcina sp013408665--1:evalue_avg=1.01e-19:evalue_max=1.01e-19:evalue_min=1.01e-19:evalue_std=0:evalue_sum=1.01e-19:gapopen_avg=0.0:gapopen_max=0.0:gapopen_min=0.0:gapopen_std=0:gapopen_sum=0.0:gtdb_class_counter=c__Bacilli--22||c__Clostridia--32:gtdb_domain_counter=d__Bacteria--54:gtdb_family_counter=f__Acidaminobacteraceae--1||f__Cellulosilyticaceae--1||f__Clostridiaceae--23||f__Eubacteriaceae--1||f__Lachnospiraceae--4||f__Marinococcaceae--4||f__NBRC-103111--1||f__Natronincolaceae--1||f__Paenibacillaceae--16||f__Proteiniboraceae--1||f__Tepidibacillaceae--1:gtdb_genus_counter=g__Acetobacterium--1||g__Clostridium--12||g__Clostridium_AD--4||g__Clostridium_AM--3||g__Clostridium_AR--2||g__Clostridium_B--1||g__Clostridium_I--1||g__Epulopiscium_A--1||g__Fusibacter--1||g__Geomicrobium_A--4||g__Gorillibacterium--1||g__JAENYW01--1||g__Lacrimispora--2||g__Natronincola_A--1||g__Paenibacillus--12||g__Paenibacillus_J--4||g__Proteiniborus--1||g__TB5--1||g__Velocimicrobium--1:gtdb_order_counter=o__Bacillales_H--4||o__Clostridiales--23||o__Eubacteriales--1||o__Lachnospirales--5||o__Paenibacillales--17||o__Peptostreptococcales--2||o__Tepidibacillales--1||o__Tissierellales--1:gtdb_phylum_counter=p__Firmicutes--22||p__Firmicutes_A--32:gtdb_species_counter=s__Acetobacterium paludosum--1||s__Clostridium beijerinckii--1||s__Clostridium beijerinckii_A--1||s__Clostridium beijerinckii_D--1||s__Clostridium butyricum_B--1||s__Clostridium puniceum--1||s__Clostridium saccharoperbutylacetonicum--2||s__Clostridium sp007115085--1||s__Clostridium sp009928485--1||s__Clostridium sp015058405--2||s__Clostridium sp900116755--1||s__Clostridium_AD estertheticum--1||s__Clostridium_AD estertheticum_C--1||s__Clostridium_AD sp002403785--1||s__Clostridium_AD sp018861905--1||s__Clostridium_AM carboxidivorans--1||s__Clostridium_AM sp012926525--1||s__Clostridium_AM sp019207025--1||s__Clostridium_AR sp009928445--1||s__Clostridium_AR sp016595795--1||s__Clostridium_B kluyveri--1||s__Clostridium_I akagii--1||s__Epulopiscium_A sp001983455--1||s__Fusibacter paucivorans--1||s__Geomicrobium_A sediminis--1||s__Geomicrobium_A sp000698125--1||s__Geomicrobium_A sp000698145--1||s__Geomicrobium_A sp012970285--1||s__Gorillibacterium timonense--1||s__JAENYW01 sp016841555--1||s__Lacrimispora amygdalina_A--1||s__Lacrimispora indica--1||s__Natronincola_A peptidivorans--1||s__Paenibacillus borealis--1||s__Paenibacillus camerounensis--1||s__Paenibacillus forsythiae--1||s__Paenibacillus phytohabitans--1||s__Paenibacillus rhizoplanae--1||s__Paenibacillus silagei--1||s__Paenibacillus sp000758525--1||s__Paenibacillus sp000758605--1||s__Paenibacillus sp000758625--1||s__Paenibacillus sp001955925--1||s__Paenibacillus stellifer--1||s__Paenibacillus tritici--1||s__Paenibacillus_J bovis--1||s__Paenibacillus_J dauci--1||s__Paenibacillus_J hunanensis--1||s__Paenibacillus_J wulumuqiensis--1||s__Proteiniborus sp002376545--1||s__TB5 sp016591975--1||s__Velocimicrobium sp002419585--1:heptad_counter=MCP-24H--4||MCP-38H--3||MCP-44H--50||MCP-64H--1:lbd_counter=:lca=d__Bacteria:lca_tree=d__Bacteria:length_avg=44.0:length_max=44.0:length_min=44.0:length_std=0:length_sum=44.0:mismatch_avg=3.0:mismatch_max=3.0:mismatch_min=3.0:mismatch_std=0:mismatch_sum=3.0:name=N933937:qcovhsp_avg=100.0:qcovhsp_max=100.0:qcovhsp_min=100.0:qcovhsp_std=0:qcovhsp_sum=100.0:qend_avg=44.0:qend_max=44.0:qend_min=44.0:qend_std=0:qend_sum=44.0:qstart_avg=1.0:qstart_max=1.0:qstart_min=1.0:qstart_std=0:qstart_sum=1.0:ref_name_counter=RS_GCF_900215205.1_protein.faa_NZ_OBDY01000027.1_142@PF00015_full_PFAM.333.412--1:scovhsp_avg=55.7:scovhsp_max=55.7:scovhsp_min=55.7:scovhsp_std=0:scovhsp_sum=55.7:send_avg=77.0:send_max=77.0:send_min=77.0:send_std=0:send_sum=77.0:sstart_avg=34.0:sstart_max=34.0:sstart_min=34.0:sstart_std=0:sstart_sum=34.0],(((99938660-00af-4a0b-8d47-758d7196025b_4@MCPsignal.24.61:0[&&NHX:Sample=rhizpot1:Type=capture:capture_class=c__Alphaproteobacteria:capture_domain=d__Bacteria:capture_family=f__Acetobacteraceae:capture_genus=g__Roseomonas_A:capture_order=o__Acetobacterales:capture_phylum=p__Proteobacteria:capture_species=s__Roseomonas_A frigidaquae:heptad=MCP-38H],3fef0cbb-bd8b-4423-9ed1-9c0cfc4f67b5_4@MCPsignal.344.381:0[&&NHX:Sample=rhizpot2:Type=capture:capture_class=c__Actinomycetia:capture_domain=d__Bacteria:capture_family=f__Geodermatophilaceae:capture_genus=g__Modestobacter:capture_order=o__Mycobacteriales:capture_phylum=p__Actinobacteriota:capture_species=s__Modestobacter roseus:heptad=MCP-38H])0:0[&&NHX:Sample_counter=rhizpot1--1||rhizpot2--1:Type_counter=capture--2:capture_class_counter=c__Actinomycetia--1||c__Alphaproteobacteria--1:capture_domain_counter=d__Bacteria--2:capture_family_counter=f__Acetobacteraceae--1||f__Geodermatophilaceae--1:capture_genus_counter=g__Modestobacter--1||g__Roseomonas_A--1:capture_order_counter=o__Acetobacterales--1||o__Mycobacteriales--1:capture_phylum_counter=p__Actinobacteriota--1||p__Proteobacteria--1:capture_species_counter=s__Modestobacter roseus--1||s__Roseomonas_A frigidaquae--1:gtdb_class_counter=:gtdb_domain_counter=:gtdb_family_counter=:gtdb_genus_counter=:gtdb_order_counter=:gtdb_phylum_counter=:gtdb_species_counter=:heptad_counter=MCP-38H--2:lbd_counter=:name=N933940:ref_name_counter=],c68d43c1-9d6a-5b17-8fc6-cee3bb7b27cb_4@MCPsignal.26.63:0[&&NHX:Sample=rhizpot3:Type=capture:capture_class=c__Alphaproteobacteria:capture_domain=d__Bacteria:capture_family=f__Azospirillaceae:capture_genus=g__Azospirillum:capture_order=o__Azospirillales:capture_phylum=p__Proteobacteria:capture_species=s__Azospirillum brasilense_B:heptad=MCP-38H])0:0[&&NHX:Sample_counter=rhizpot1--1||rhizpot2--1||rhizpot3--1:Type_counter=capture--3:capture_class_counter=c__Actinomycetia--1||c__Alphaproteobacteria--2:capture_domain_counter=d__Bacteria--3:capture_family_counter=f__Acetobacteraceae--1||f__Azospirillaceae--1||f__Geodermatophilaceae--1:capture_genus_counter=g__Azospirillum--1||g__Modestobacter--1||g__Roseomonas_A--1:capture_order_counter=o__Acetobacterales--1||o__Azospirillales--1||o__Mycobacteriales--1:capture_phylum_counter=p__Actinobacteriota--1||p__Proteobacteria--2:capture_species_counter=s__Azospirillum brasilense_B--1||s__Modestobacter roseus--1||s__Roseomonas_A frigidaquae--1:gtdb_class_counter=:gtdb_domain_counter=:gtdb_family_counter=:gtdb_genus_counter=:gtdb_order_counter=:gtdb_phylum_counter=:gtdb_species_counter=:heptad_counter=MCP-38H--3:lbd_counter=:name=N933942:ref_name_counter=],2e2a6d9b-3c13-5a6b-aa70-2456c57b555c_2@MCPsignal.57.94:0[&&NHX:Sample=rhiztom2:Type=capture:capture_class=c__Actinomycetia:capture_domain=d__Bacteria:capture_family=f__Geodermatophilaceae:capture_genus=g__Modestobacter:capture_order=o__Mycobacteriales:capture_phylum=p__Actinobacteriota:capture_species=s__Modestobacter roseus:heptad=MCP-38H]):5e-09[&&NHX:Sample_counter=rhizpot1--1||rhizpot2--1||rhizpot3--1||rhiztom2--1:Type_counter=capture--4:capture_class_counter=c__Actinomycetia--2||c__Alphaproteobacteria--2:capture_domain_counter=d__Bacteria--4:capture_family_counter=f__Acetobacteraceae--1||f__Azospirillaceae--1||f__Geodermatophilaceae--2:capture_genus_counter=g__Azospirillum--1||g__Modestobacter--2||g__Roseomonas_A--1:capture_order_counter=o__Acetobacterales--1||o__Azospirillales--1||o__Mycobacteriales--2:capture_phylum_counter=p__Actinobacteriota--2||p__Proteobacteria--2:capture_species_counter=s__Azospirillum brasilense_B--1||s__Modestobacter roseus--2||s__Roseomonas_A frigidaquae--1:gtdb_class_counter=:gtdb_domain_counter=:gtdb_family_counter=:gtdb_genus_counter=:gtdb_order_counter=:gtdb_phylum_counter=:gtdb_species_counter=:heptad_counter=MCP-38H--4:lbd_counter=:name=N933944:ref_name_counter=])0.242:5e-09[&&NHX:Sample_counter=rhizpot1--3||rhizpot2--1||rhizpot3--2||rhiztom1--1||rhiztom2--1:Type_counter=GTDB--54||capture--8:besthit_avg=93.2:besthit_max=93.2:besthit_min=93.2:besthit_std=0:besthit_sum=93.2:bitscore_avg=75.1:bitscore_max=75.1:bitscore_min=75.1:bitscore_std=0:bitscore_sum=75.1:capture_class_counter=c__Actinomycetia--4||c__Alphaproteobacteria--2||c__Bacilli--1||c__Gammaproteobacteria--1:capture_domain_counter=d__Bacteria--8:capture_family_counter=f__Acetobacteraceae--1||f__Azospirillaceae--1||f__Geodermatophilaceae--4||f__Planococcaceae--1||f__Rhodanobacteraceae--1:capture_genus_counter=g__Azospirillum--1||g__Blastococcus--1||g__Dyella_A--1||g__Geodermatophilus--1||g__Modestobacter--2||g__Roseomonas_A--1||g__Sporosarcina--1:capture_order_counter=o__Acetobacterales--1||o__Azospirillales--1||o__Bacillales_A--1||o__Mycobacteriales--4||o__Xanthomonadales--1:capture_phylum_counter=p__Actinobacteriota--4||p__Firmicutes--1||p__Proteobacteria--3:capture_species_counter=s__Azospirillum brasilense_B--1||s__Blastococcus sp016612865--1||s__Dyella_A ginsengisoli--1||s__Geodermatophilus aquaeductus--1||s__Modestobacter roseus--2||s__Roseomonas_A frigidaquae--1||s__Sporosarcina sp013408665--1:evalue_avg=1.01e-19:evalue_max=1.01e-19:evalue_min=1.01e-19:evalue_std=0:evalue_sum=1.01e-19:gapopen_avg=0.0:gapopen_max=0.0:gapopen_min=0.0:gapopen_std=0:gapopen_sum=0.0:gtdb_class_counter=c__Bacilli--22||c__Clostridia--32:gtdb_domain_counter=d__Bacteria--54:gtdb_family_counter=f__Acidaminobacteraceae--1||f__Cellulosilyticaceae--1||f__Clostridiaceae--23||f__Eubacteriaceae--1||f__Lachnospiraceae--4||f__Marinococcaceae--4||f__NBRC-103111--1||f__Natronincolaceae--1||f__Paenibacillaceae--16||f__Proteiniboraceae--1||f__Tepidibacillaceae--1:gtdb_genus_counter=g__Acetobacterium--1||g__Clostridium--12||g__Clostridium_AD--4||g__Clostridium_AM--3||g__Clostridium_AR--2||g__Clostridium_B--1||g__Clostridium_I--1||g__Epulopiscium_A--1||g__Fusibacter--1||g__Geomicrobium_A--4||g__Gorillibacterium--1||g__JAENYW01--1||g__Lacrimispora--2||g__Natronincola_A--1||g__Paenibacillus--12||g__Paenibacillus_J--4||g__Proteiniborus--1||g__TB5--1||g__Velocimicrobium--1:gtdb_order_counter=o__Bacillales_H--4||o__Clostridiales--23||o__Eubacteriales--1||o__Lachnospirales--5||o__Paenibacillales--17||o__Peptostreptococcales--2||o__Tepidibacillales--1||o__Tissierellales--1:gtdb_phylum_counter=p__Firmicutes--22||p__Firmicutes_A--32:gtdb_species_counter=s__Acetobacterium paludosum--1||s__Clostridium beijerinckii--1||s__Clostridium beijerinckii_A--1||s__Clostridium beijerinckii_D--1||s__Clostridium butyricum_B--1||s__Clostridium puniceum--1||s__Clostridium saccharoperbutylacetonicum--2||s__Clostridium sp007115085--1||s__Clostridium sp009928485--1||s__Clostridium sp015058405--2||s__Clostridium sp900116755--1||s__Clostridium_AD estertheticum--1||s__Clostridium_AD estertheticum_C--1||s__Clostridium_AD sp002403785--1||s__Clostridium_AD sp018861905--1||s__Clostridium_AM carboxidivorans--1||s__Clostridium_AM sp012926525--1||s__Clostridium_AM sp019207025--1||s__Clostridium_AR sp009928445--1||s__Clostridium_AR sp016595795--1||s__Clostridium_B kluyveri--1||s__Clostridium_I akagii--1||s__Epulopiscium_A sp001983455--1||s__Fusibacter paucivorans--1||s__Geomicrobium_A sediminis--1||s__Geomicrobium_A sp000698125--1||s__Geomicrobium_A sp000698145--1||s__Geomicrobium_A sp012970285--1||s__Gorillibacterium timonense--1||s__JAENYW01 sp016841555--1||s__Lacrimispora amygdalina_A--1||s__Lacrimispora indica--1||s__Natronincola_A peptidivorans--1||s__Paenibacillus borealis--1||s__Paenibacillus camerounensis--1||s__Paenibacillus forsythiae--1||s__Paenibacillus phytohabitans--1||s__Paenibacillus rhizoplanae--1||s__Paenibacillus silagei--1||s__Paenibacillus sp000758525--1||s__Paenibacillus sp000758605--1||s__Paenibacillus sp000758625--1||s__Paenibacillus sp001955925--1||s__Paenibacillus stellifer--1||s__Paenibacillus tritici--1||s__Paenibacillus_J bovis--1||s__Paenibacillus_J dauci--1||s__Paenibacillus_J hunanensis--1||s__Paenibacillus_J wulumuqiensis--1||s__Proteiniborus sp002376545--1||s__TB5 sp016591975--1||s__Velocimicrobium sp002419585--1:heptad_counter=MCP-24H--4||MCP-38H--7||MCP-44H--50||MCP-64H--1:lbd_counter=:lca_tree=d__Bacteria:length_avg=44.0:length_max=44.0:length_min=44.0:length_std=0:length_sum=44.0:mismatch_avg=3.0:mismatch_max=3.0:mismatch_min=3.0:mismatch_std=0:mismatch_sum=3.0:name=N933945:qcovhsp_avg=100.0:qcovhsp_max=100.0:qcovhsp_min=100.0:qcovhsp_std=0:qcovhsp_sum=100.0:qend_avg=44.0:qend_max=44.0:qend_min=44.0:qend_std=0:qend_sum=44.0:qstart_avg=1.0:qstart_max=1.0:qstart_min=1.0:qstart_std=0:qstart_sum=1.0:ref_name_counter=RS_GCF_900215205.1_protein.faa_NZ_OBDY01000027.1_142@PF00015_full_PFAM.333.412--1:scovhsp_avg=55.7:scovhsp_max=55.7:scovhsp_min=55.7:scovhsp_std=0:scovhsp_sum=55.7:send_avg=77.0:send_max=77.0:send_min=77.0:send_std=0:send_sum=77.0:sstart_avg=34.0:sstart_max=34.0:sstart_min=34.0:sstart_std=0:sstart_sum=34.0],GB_GCA_002298125.1_protein.faa_DBMJ01000006.1_22@PF00015_full_PFAM.379.543:0.717315[&&NHX:Type=GTDB:gtdb_class=c__Clostridia:gtdb_domain=d__Bacteria:gtdb_family=f__Clostridiaceae:gtdb_genus=g__UBA701:gtdb_order=o__Clostridiales:gtdb_phylum=p__Firmicutes_A:gtdb_species=s__UBA701 sp002298125:heptad=MCP-44H:species=d__Bacteria_p__Firmicutes_A_c__Clostridia_o__Clostridiales_f__Clostridiaceae_g__UBA701_s__UBA701 sp002298125])0.917:0.0932422[&&NHX:Sample_counter=rhizpot1--3||rhizpot2--1||rhizpot3--2||rhiztom1--1||rhiztom2--1:Type_counter=GTDB--55||capture--8:besthit_avg=93.2:besthit_max=93.2:besthit_min=93.2:besthit_std=0:besthit_sum=93.2:bitscore_avg=75.1:bitscore_max=75.1:bitscore_min=75.1:bitscore_std=0:bitscore_sum=75.1:capture_class_counter=c__Actinomycetia--4||c__Alphaproteobacteria--2||c__Bacilli--1||c__Gammaproteobacteria--1:capture_domain_counter=d__Bacteria--8:capture_family_counter=f__Acetobacteraceae--1||f__Azospirillaceae--1||f__Geodermatophilaceae--4||f__Planococcaceae--1||f__Rhodanobacteraceae--1:capture_genus_counter=g__Azospirillum--1||g__Blastococcus--1||g__Dyella_A--1||g__Geodermatophilus--1||g__Modestobacter--2||g__Roseomonas_A--1||g__Sporosarcina--1:capture_order_counter=o__Acetobacterales--1||o__Azospirillales--1||o__Bacillales_A--1||o__Mycobacteriales--4||o__Xanthomonadales--1:capture_phylum_counter=p__Actinobacteriota--4||p__Firmicutes--1||p__Proteobacteria--3:capture_species_counter=s__Azospirillum brasilense_B--1||s__Blastococcus sp016612865--1||s__Dyella_A ginsengisoli--1||s__Geodermatophilus aquaeductus--1||s__Modestobacter roseus--2||s__Roseomonas_A frigidaquae--1||s__Sporosarcina sp013408665--1:evalue_avg=1.01e-19:evalue_max=1.01e-19:evalue_min=1.01e-19:evalue_std=0:evalue_sum=1.01e-19:gapopen_avg=0.0:gapopen_max=0.0:gapopen_min=0.0:gapopen_std=0:gapopen_sum=0.0:gtdb_class_counter=c__Bacilli--22||c__Clostridia--33:gtdb_domain_counter=d__Bacteria--55:gtdb_family_counter=f__Acidaminobacteraceae--1||f__Cellulosilyticaceae--1||f__Clostridiaceae--24||f__Eubacteriaceae--1||f__Lachnospiraceae--4||f__Marinococcaceae--4||f__NBRC-103111--1||f__Natronincolaceae--1||f__Paenibacillaceae--16||f__Proteiniboraceae--1||f__Tepidibacillaceae--1:gtdb_genus_counter=g__Acetobacterium--1||g__Clostridium--12||g__Clostridium_AD--4||g__Clostridium_AM--3||g__Clostridium_AR--2||g__Clostridium_B--1||g__Clostridium_I--1||g__Epulopiscium_A--1||g__Fusibacter--1||g__Geomicrobium_A--4||g__Gorillibacterium--1||g__JAENYW01--1||g__Lacrimispora--2||g__Natronincola_A--1||g__Paenibacillus--12||g__Paenibacillus_J--4||g__Proteiniborus--1||g__TB5--1||g__UBA701--1||g__Velocimicrobium--1:gtdb_order_counter=o__Bacillales_H--4||o__Clostridiales--24||o__Eubacteriales--1||o__Lachnospirales--5||o__Paenibacillales--17||o__Peptostreptococcales--2||o__Tepidibacillales--1||o__Tissierellales--1:gtdb_phylum_counter=p__Firmicutes--22||p__Firmicutes_A--33:gtdb_species_counter=s__Acetobacterium paludosum--1||s__Clostridium beijerinckii--1||s__Clostridium beijerinckii_A--1||s__Clostridium beijerinckii_D--1||s__Clostridium butyricum_B--1||s__Clostridium puniceum--1||s__Clostridium saccharoperbutylacetonicum--2||s__Clostridium sp007115085--1||s__Clostridium sp009928485--1||s__Clostridium sp015058405--2||s__Clostridium sp900116755--1||s__Clostridium_AD estertheticum--1||s__Clostridium_AD estertheticum_C--1||s__Clostridium_AD sp002403785--1||s__Clostridium_AD sp018861905--1||s__Clostridium_AM carboxidivorans--1||s__Clostridium_AM sp012926525--1||s__Clostridium_AM sp019207025--1||s__Clostridium_AR sp009928445--1||s__Clostridium_AR sp016595795--1||s__Clostridium_B kluyveri--1||s__Clostridium_I akagii--1||s__Epulopiscium_A sp001983455--1||s__Fusibacter paucivorans--1||s__Geomicrobium_A sediminis--1||s__Geomicrobium_A sp000698125--1||s__Geomicrobium_A sp000698145--1||s__Geomicrobium_A sp012970285--1||s__Gorillibacterium timonense--1||s__JAENYW01 sp016841555--1||s__Lacrimispora amygdalina_A--1||s__Lacrimispora indica--1||s__Natronincola_A peptidivorans--1||s__Paenibacillus borealis--1||s__Paenibacillus camerounensis--1||s__Paenibacillus forsythiae--1||s__Paenibacillus phytohabitans--1||s__Paenibacillus rhizoplanae--1||s__Paenibacillus silagei--1||s__Paenibacillus sp000758525--1||s__Paenibacillus sp000758605--1||s__Paenibacillus sp000758625--1||s__Paenibacillus sp001955925--1||s__Paenibacillus stellifer--1||s__Paenibacillus tritici--1||s__Paenibacillus_J bovis--1||s__Paenibacillus_J dauci--1||s__Paenibacillus_J hunanensis--1||s__Paenibacillus_J wulumuqiensis--1||s__Proteiniborus sp002376545--1||s__TB5 sp016591975--1||s__UBA701 sp002298125--1||s__Velocimicrobium sp002419585--1:heptad_counter=MCP-24H--4||MCP-38H--7||MCP-44H--51||MCP-64H--1:lbd_counter=:lca_tree=d__Bacteria:length_avg=44.0:length_max=44.0:length_min=44.0:length_std=0:length_sum=44.0:mismatch_avg=3.0:mismatch_max=3.0:mismatch_min=3.0:mismatch_std=0:mismatch_sum=3.0:name=N933947:qcovhsp_avg=100.0:qcovhsp_max=100.0:qcovhsp_min=100.0:qcovhsp_std=0:qcovhsp_sum=100.0:qend_avg=44.0:qend_max=44.0:qend_min=44.0:qend_std=0:qend_sum=44.0:qstart_avg=1.0:qstart_max=1.0:qstart_min=1.0:qstart_std=0:qstart_sum=1.0:ref_name_counter=RS_GCF_900215205.1_protein.faa_NZ_OBDY01000027.1_142@PF00015_full_PFAM.333.412--1:scovhsp_avg=55.7:scovhsp_max=55.7:scovhsp_min=55.7:scovhsp_std=0:scovhsp_sum=55.7:send_avg=77.0:send_max=77.0:send_min=77.0:send_std=0:send_sum=77.0:sstart_avg=34.0:sstart_max=34.0:sstart_min=34.0:sstart_std=0:sstart_sum=34.0])0:5e-09[&&NHX:Sample_counter=rhizpot1--3||rhizpot2--1||rhizpot3--2||rhiztom1--1||rhiztom2--1:Type_counter=GTDB--57||capture--8:besthit_avg=93.2:besthit_max=93.2:besthit_min=93.2:besthit_std=0:besthit_sum=93.2:bitscore_avg=75.1:bitscore_max=75.1:bitscore_min=75.1:bitscore_std=0:bitscore_sum=75.1:capture_class_counter=c__Actinomycetia--4||c__Alphaproteobacteria--2||c__Bacilli--1||c__Gammaproteobacteria--1:capture_domain_counter=d__Bacteria--8:capture_family_counter=f__Acetobacteraceae--1||f__Azospirillaceae--1||f__Geodermatophilaceae--4||f__Planococcaceae--1||f__Rhodanobacteraceae--1:capture_genus_counter=g__Azospirillum--1||g__Blastococcus--1||g__Dyella_A--1||g__Geodermatophilus--1||g__Modestobacter--2||g__Roseomonas_A--1||g__Sporosarcina--1:capture_order_counter=o__Acetobacterales--1||o__Azospirillales--1||o__Bacillales_A--1||o__Mycobacteriales--4||o__Xanthomonadales--1:capture_phylum_counter=p__Actinobacteriota--4||p__Firmicutes--1||p__Proteobacteria--3:capture_species_counter=s__Azospirillum brasilense_B--1||s__Blastococcus sp016612865--1||s__Dyella_A ginsengisoli--1||s__Geodermatophilus aquaeductus--1||s__Modestobacter roseus--2||s__Roseomonas_A frigidaquae--1||s__Sporosarcina sp013408665--1:evalue_avg=1.01e-19:evalue_max=1.01e-19:evalue_min=1.01e-19:evalue_std=0:evalue_sum=1.01e-19:gapopen_avg=0.0:gapopen_max=0.0:gapopen_min=0.0:gapopen_std=0:gapopen_sum=0.0:gtdb_class_counter=c__Bacilli--24||c__Clostridia--33:gtdb_domain_counter=d__Bacteria--57:gtdb_family_counter=f__Acidaminobacteraceae--1||f__Anaerobacillaceae--2||f__Cellulosilyticaceae--1||f__Clostridiaceae--24||f__Eubacteriaceae--1||f__Lachnospiraceae--4||f__Marinococcaceae--4||f__NBRC-103111--1||f__Natronincolaceae--1||f__Paenibacillaceae--16||f__Proteiniboraceae--1||f__Tepidibacillaceae--1:gtdb_genus_counter=g__Acetobacterium--1||g__Anaerobacillus--2||g__Clostridium--12||g__Clostridium_AD--4||g__Clostridium_AM--3||g__Clostridium_AR--2||g__Clostridium_B--1||g__Clostridium_I--1||g__Epulopiscium_A--1||g__Fusibacter--1||g__Geomicrobium_A--4||g__Gorillibacterium--1||g__JAENYW01--1||g__Lacrimispora--2||g__Natronincola_A--1||g__Paenibacillus--12||g__Paenibacillus_J--4||g__Proteiniborus--1||g__TB5--1||g__UBA701--1||g__Velocimicrobium--1:gtdb_order_counter=o__Bacillales_H--6||o__Clostridiales--24||o__Eubacteriales--1||o__Lachnospirales--5||o__Paenibacillales--17||o__Peptostreptococcales--2||o__Tepidibacillales--1||o__Tissierellales--1:gtdb_phylum_counter=p__Firmicutes--24||p__Firmicutes_A--33:gtdb_species_counter=s__Acetobacterium paludosum--1||s__Anaerobacillus alkalidiazotrophicus--1||s__Anaerobacillus alkalilacustris--1||s__Clostridium beijerinckii--1||s__Clostridium beijerinckii_A--1||s__Clostridium beijerinckii_D--1||s__Clostridium butyricum_B--1||s__Clostridium puniceum--1||s__Clostridium saccharoperbutylacetonicum--2||s__Clostridium sp007115085--1||s__Clostridium sp009928485--1||s__Clostridium sp015058405--2||s__Clostridium sp900116755--1||s__Clostridium_AD estertheticum--1||s__Clostridium_AD estertheticum_C--1||s__Clostridium_AD sp002403785--1||s__Clostridium_AD sp018861905--1||s__Clostridium_AM carboxidivorans--1||s__Clostridium_AM sp012926525--1||s__Clostridium_AM sp019207025--1||s__Clostridium_AR sp009928445--1||s__Clostridium_AR sp016595795--1||s__Clostridium_B kluyveri--1||s__Clostridium_I akagii--1||s__Epulopiscium_A sp001983455--1||s__Fusibacter paucivorans--1||s__Geomicrobium_A sediminis--1||s__Geomicrobium_A sp000698125--1||s__Geomicrobium_A sp000698145--1||s__Geomicrobium_A sp012970285--1||s__Gorillibacterium timonense--1||s__JAENYW01 sp016841555--1||s__Lacrimispora amygdalina_A--1||s__Lacrimispora indica--1||s__Natronincola_A peptidivorans--1||s__Paenibacillus borealis--1||s__Paenibacillus camerounensis--1||s__Paenibacillus forsythiae--1||s__Paenibacillus phytohabitans--1||s__Paenibacillus rhizoplanae--1||s__Paenibacillus silagei--1||s__Paenibacillus sp000758525--1||s__Paenibacillus sp000758605--1||s__Paenibacillus sp000758625--1||s__Paenibacillus sp001955925--1||s__Paenibacillus stellifer--1||s__Paenibacillus tritici--1||s__Paenibacillus_J bovis--1||s__Paenibacillus_J dauci--1||s__Paenibacillus_J hunanensis--1||s__Paenibacillus_J wulumuqiensis--1||s__Proteiniborus sp002376545--1||s__TB5 sp016591975--1||s__UBA701 sp002298125--1||s__Velocimicrobium sp002419585--1:heptad_counter=MCP-24H--4||MCP-38H--7||MCP-44H--53||MCP-64H--1:lbd_counter=:lca_tree=d__Bacteria:length_avg=44.0:length_max=44.0:length_min=44.0:length_std=0:length_sum=44.0:mismatch_avg=3.0:mismatch_max=3.0:mismatch_min=3.0:mismatch_std=0:mismatch_sum=3.0:name=N933948:qcovhsp_avg=100.0:qcovhsp_max=100.0:qcovhsp_min=100.0:qcovhsp_std=0:qcovhsp_sum=100.0:qend_avg=44.0:qend_max=44.0:qend_min=44.0:qend_std=0:qend_sum=44.0:qstart_avg=1.0:qstart_max=1.0:qstart_min=1.0:qstart_std=0:qstart_sum=1.0:ref_name_counter=RS_GCF_900215205.1_protein.faa_NZ_OBDY01000027.1_142@PF00015_full_PFAM.333.412--1:scovhsp_avg=55.7:scovhsp_max=55.7:scovhsp_min=55.7:scovhsp_std=0:scovhsp_sum=55.7:send_avg=77.0:send_max=77.0:send_min=77.0:send_std=0:send_sum=77.0:sstart_avg=34.0:sstart_max=34.0:sstart_min=34.0:sstart_std=0:sstart_sum=34.0])0.777:0.0555677[&&NHX:Sample_counter=rhizpot1--4||rhizpot2--1||rhizpot3--2||rhiztom1--1||rhiztom2--1||rhiztom3--1:Type_counter=GTDB--57||capture--10:besthit_avg=96.13333333333333:besthit_max=97.6:besthit_min=93.2:besthit_std=2.5403411844343484:besthit_sum=288.4:bitscore_avg=73.56666666666666:bitscore_max=75.1:bitscore_min=72.8:bitscore_std=1.3279056191361376:bitscore_sum=220.7:capture_class_counter=c__Actinomycetia--6||c__Alphaproteobacteria--2||c__Bacilli--1||c__Gammaproteobacteria--1:capture_domain_counter=d__Bacteria--10:capture_family_counter=f__Acetobacteraceae--1||f__Azospirillaceae--1||f__Geodermatophilaceae--6||f__Planococcaceae--1||f__Rhodanobacteraceae--1:capture_genus_counter=g__Azospirillum--1||g__Blastococcus--2||g__Dyella_A--1||g__Geodermatophilus--2||g__Modestobacter--2||g__Roseomonas_A--1||g__Sporosarcina--1:capture_order_counter=o__Acetobacterales--1||o__Azospirillales--1||o__Bacillales_A--1||o__Mycobacteriales--6||o__Xanthomonadales--1:capture_phylum_counter=p__Actinobacteriota--6||p__Firmicutes--1||p__Proteobacteria--3:capture_species_counter=s__Azospirillum brasilense_B--1||s__Blastococcus sp016612865--1||s__Blastococcus xanthinilyticus--1||s__Dyella_A ginsengisoli--1||s__Geodermatophilus aquaeductus--2||s__Modestobacter roseus--2||s__Roseomonas_A frigidaquae--1||s__Sporosarcina sp013408665--1:evalue_avg=4.443333333333334e-19:evalue_max=6.16e-19:evalue_min=1.01e-19:evalue_std=2.973353886326573e-19:evalue_sum=1.3330000000000001e-18:gapopen_avg=0.0:gapopen_max=0.0:gapopen_min=0.0:gapopen_std=0.0:gapopen_sum=0.0:gtdb_class_counter=c__Bacilli--24||c__Clostridia--33:gtdb_domain_counter=d__Bacteria--57:gtdb_family_counter=f__Acidaminobacteraceae--1||f__Anaerobacillaceae--2||f__Cellulosilyticaceae--1||f__Clostridiaceae--24||f__Eubacteriaceae--1||f__Lachnospiraceae--4||f__Marinococcaceae--4||f__NBRC-103111--1||f__Natronincolaceae--1||f__Paenibacillaceae--16||f__Proteiniboraceae--1||f__Tepidibacillaceae--1:gtdb_genus_counter=g__Acetobacterium--1||g__Anaerobacillus--2||g__Clostridium--12||g__Clostridium_AD--4||g__Clostridium_AM--3||g__Clostridium_AR--2||g__Clostridium_B--1||g__Clostridium_I--1||g__Epulopiscium_A--1||g__Fusibacter--1||g__Geomicrobium_A--4||g__Gorillibacterium--1||g__JAENYW01--1||g__Lacrimispora--2||g__Natronincola_A--1||g__Paenibacillus--12||g__Paenibacillus_J--4||g__Proteiniborus--1||g__TB5--1||g__UBA701--1||g__Velocimicrobium--1:gtdb_order_counter=o__Bacillales_H--6||o__Clostridiales--24||o__Eubacteriales--1||o__Lachnospirales--5||o__Paenibacillales--17||o__Peptostreptococcales--2||o__Tepidibacillales--1||o__Tissierellales--1:gtdb_phylum_counter=p__Firmicutes--24||p__Firmicutes_A--33:gtdb_species_counter=s__Acetobacterium paludosum--1||s__Anaerobacillus alkalidiazotrophicus--1||s__Anaerobacillus alkalilacustris--1||s__Clostridium beijerinckii--1||s__Clostridium beijerinckii_A--1||s__Clostridium beijerinckii_D--1||s__Clostridium butyricum_B--1||s__Clostridium puniceum--1||s__Clostridium saccharoperbutylacetonicum--2||s__Clostridium sp007115085--1||s__Clostridium sp009928485--1||s__Clostridium sp015058405--2||s__Clostridium sp900116755--1||s__Clostridium_AD estertheticum--1||s__Clostridium_AD estertheticum_C--1||s__Clostridium_AD sp002403785--1||s__Clostridium_AD sp018861905--1||s__Clostridium_AM carboxidivorans--1||s__Clostridium_AM sp012926525--1||s__Clostridium_AM sp019207025--1||s__Clostridium_AR sp009928445--1||s__Clostridium_AR sp016595795--1||s__Clostridium_B kluyveri--1||s__Clostridium_I akagii--1||s__Epulopiscium_A sp001983455--1||s__Fusibacter paucivorans--1||s__Geomicrobium_A sediminis--1||s__Geomicrobium_A sp000698125--1||s__Geomicrobium_A sp000698145--1||s__Geomicrobium_A sp012970285--1||s__Gorillibacterium timonense--1||s__JAENYW01 sp016841555--1||s__Lacrimispora amygdalina_A--1||s__Lacrimispora indica--1||s__Natronincola_A peptidivorans--1||s__Paenibacillus borealis--1||s__Paenibacillus camerounensis--1||s__Paenibacillus forsythiae--1||s__Paenibacillus phytohabitans--1||s__Paenibacillus rhizoplanae--1||s__Paenibacillus silagei--1||s__Paenibacillus sp000758525--1||s__Paenibacillus sp000758605--1||s__Paenibacillus sp000758625--1||s__Paenibacillus sp001955925--1||s__Paenibacillus stellifer--1||s__Paenibacillus tritici--1||s__Paenibacillus_J bovis--1||s__Paenibacillus_J dauci--1||s__Paenibacillus_J hunanensis--1||s__Paenibacillus_J wulumuqiensis--1||s__Proteiniborus sp002376545--1||s__TB5 sp016591975--1||s__UBA701 sp002298125--1||s__Velocimicrobium sp002419585--1:heptad_counter=MCP-24H--4||MCP-38H--9||MCP-44H--53||MCP-64H--1:lbd_counter=:lca_tree=d__Bacteria:length_avg=42.0:length_max=44.0:length_min=41.0:length_std=1.7320508075688772:length_sum=126.0:mismatch_avg=1.6666666666666667:mismatch_max=3.0:mismatch_min=1.0:mismatch_std=1.1547005383792517:mismatch_sum=5.0:name=N933949:qcovhsp_avg=98.39999999999999:qcovhsp_max=100.0:qcovhsp_min=97.6:qcovhsp_std=1.385640646055105:qcovhsp_sum=295.2:qend_avg=42.666666666666664:qend_max=44.0:qend_min=42.0:qend_std=1.1547005383792517:qend_sum=128.0:qstart_avg=1.6666666666666667:qstart_max=2.0:qstart_min=1.0:qstart_std=0.5773502691896257:qstart_sum=5.0:ref_name_counter=GB_GCA_900102115.1_protein.faa_FNAW01000026.1_1@PF00015_full_PFAM.364.435--2||RS_GCF_900215205.1_protein.faa_NZ_OBDY01000027.1_142@PF00015_full_PFAM.333.412--1:scovhsp_avg=57.03333333333334:scovhsp_max=57.7:scovhsp_min=55.7:scovhsp_std=1.1547005383792517:scovhsp_sum=171.10000000000002:send_avg=65.66666666666667:send_max=77.0:send_min=60.0:send_std=9.814954576223638:send_sum=197.0:sstart_avg=24.666666666666668:sstart_max=34.0:sstart_min=20.0:sstart_std=8.082903768654761:sstart_sum=74.0])0.027:0.0127492[&&NHX:Sample_counter=rhizpot1--14||rhizpot2--3||rhizpot3--7||rhiztom1--2||rhiztom2--2||rhiztom3--2:Type_counter=GTDB--57||capture--30:besthit_avg=93.39999999999999:besthit_max=97.6:besthit_min=85.7:besthit_std=4.869804924224375:besthit_sum=466.99999999999994:bitscore_avg=72.24000000000001:bitscore_max=75.1:bitscore_min=66.6:bitscore_std=3.2928710876680265:bitscore_sum=361.20000000000005:capture_class_counter=c__Actinomycetia--11||c__Alphaproteobacteria--10||c__Bacilli--1||c__Gammaproteobacteria--5||c__Gemmatimonadetes--1||c__Halobacteria--1||c__Myxococcia--1:capture_domain_counter=d__Archaea--1||d__Bacteria--29:capture_family_counter=f__Acetobacteraceae--3||f__Azospirillaceae--1||f__Burkholderiaceae--1||f__Caulobacteraceae--1||f__Enterobacteriaceae--1||f__GWC2-71-9--1||f__Geodermatophilaceae--10||f__Magnetospirillaceae--1||f__Micromonosporaceae--1||f__Myxococcaceae--1||f__Natrialbaceae--1||f__Planococcaceae--1||f__Pseudomonadaceae--2||f__Rhizobiaceae--1||f__Rhodanobacteraceae--1||f__Sphingomonadaceae--1||f__Thalassobaculaceae--1||f__Xanthobacteraceae--1:capture_genus_counter=g__Actinoplanes--1||g__Azospirillum--1||g__Blastococcus--2||g__Bradyrhizobium--1||g__Dyella_A--1||g__Geodermatophilus--3||g__Halostagnicola--1||g__JABFSM01--1||g__Melittangium--1||g__Modestobacter--5||g__Noviherbaspirillum--1||g__Pectobacterium--1||g__Phaeospirillum--1||g__Phenylobacterium--1||g__Pseudomonas_E--2||g__Rhizobium--1||g__Roseomonas_A--3||g__Sphingopyxis--1||g__Sporosarcina--1||g__Thalassobaculum_A--1:capture_order_counter=o__Acetobacterales--3||o__Azospirillales--1||o__Bacillales_A--1||o__Burkholderiales--1||o__Caulobacterales--1||o__Enterobacterales--1||o__Gemmatimonadales--1||o__Halobacteriales--1||o__Mycobacteriales--11||o__Myxococcales--1||o__Pseudomonadales--2||o__Rhizobiales--2||o__Rhodospirillales--1||o__Sphingomonadales--1||o__Thalassobaculales--1||o__Xanthomonadales--1:capture_phylum_counter=p__Actinobacteriota--11||p__Firmicutes--1||p__Gemmatimonadota--1||p__Halobacteriota--1||p__Myxococcota--1||p__Proteobacteria--15:capture_species_counter=s__Actinoplanes caeruleus--1||s__Azospirillum brasilense_B--1||s__Blastococcus sp016612865--1||s__Blastococcus xanthinilyticus--1||s__Bradyrhizobium betae--1||s__Dyella_A ginsengisoli--1||s__Geodermatophilus aquaeductus--2||s__Geodermatophilus sp004571065--1||s__Halostagnicola sp000691505--1||s__JABFSM01 sp902826755--1||s__Melittangium primigenium--1||s__Modestobacter caceresii--1||s__Modestobacter muralis--1||s__Modestobacter roseus--3||s__Noviherbaspirillum sp003591035--1||s__Pectobacterium brasiliense_A--1||s__Phaeospirillum sp903853455--1||s__Phenylobacterium sp001557235--1||s__Pseudomonas_E sp001259595--1||s__Pseudomonas_E sp003151075--1||s__Rhizobium leguminosarum--1||s__Roseomonas_A frigidaquae--3||s__Sphingopyxis alaskensis--1||s__Sporosarcina sp013408665--1||s__Thalassobaculum_A fulvum--1:evalue_avg=4.3713400000000003e-17:evalue_max=2.17e-16:evalue_min=1.01e-19:evalue_std=9.687042527417746e-17:evalue_sum=2.1856700000000002e-16:gapopen_avg=0.0:gapopen_max=0.0:gapopen_min=0.0:gapopen_std=0.0:gapopen_sum=0.0:gtdb_class_counter=c__Bacilli--24||c__Clostridia--33:gtdb_domain_counter=d__Bacteria--57:gtdb_family_counter=f__Acidaminobacteraceae--1||f__Anaerobacillaceae--2||f__Cellulosilyticaceae--1||f__Clostridiaceae--24||f__Eubacteriaceae--1||f__Lachnospiraceae--4||f__Marinococcaceae--4||f__NBRC-103111--1||f__Natronincolaceae--1||f__Paenibacillaceae--16||f__Proteiniboraceae--1||f__Tepidibacillaceae--1:gtdb_genus_counter=g__Acetobacterium--1||g__Anaerobacillus--2||g__Clostridium--12||g__Clostridium_AD--4||g__Clostridium_AM--3||g__Clostridium_AR--2||g__Clostridium_B--1||g__Clostridium_I--1||g__Epulopiscium_A--1||g__Fusibacter--1||g__Geomicrobium_A--4||g__Gorillibacterium--1||g__JAENYW01--1||g__Lacrimispora--2||g__Natronincola_A--1||g__Paenibacillus--12||g__Paenibacillus_J--4||g__Proteiniborus--1||g__TB5--1||g__UBA701--1||g__Velocimicrobium--1:gtdb_order_counter=o__Bacillales_H--6||o__Clostridiales--24||o__Eubacteriales--1||o__Lachnospirales--5||o__Paenibacillales--17||o__Peptostreptococcales--2||o__Tepidibacillales--1||o__Tissierellales--1:gtdb_phylum_counter=p__Firmicutes--24||p__Firmicutes_A--33:gtdb_species_counter=s__Acetobacterium paludosum--1||s__Anaerobacillus alkalidiazotrophicus--1||s__Anaerobacillus alkalilacustris--1||s__Clostridium beijerinckii--1||s__Clostridium beijerinckii_A--1||s__Clostridium beijerinckii_D--1||s__Clostridium butyricum_B--1||s__Clostridium puniceum--1||s__Clostridium saccharoperbutylacetonicum--2||s__Clostridium sp007115085--1||s__Clostridium sp009928485--1||s__Clostridium sp015058405--2||s__Clostridium sp900116755--1||s__Clostridium_AD estertheticum--1||s__Clostridium_AD estertheticum_C--1||s__Clostridium_AD sp002403785--1||s__Clostridium_AD sp018861905--1||s__Clostridium_AM carboxidivorans--1||s__Clostridium_AM sp012926525--1||s__Clostridium_AM sp019207025--1||s__Clostridium_AR sp009928445--1||s__Clostridium_AR sp016595795--1||s__Clostridium_B kluyveri--1||s__Clostridium_I akagii--1||s__Epulopiscium_A sp001983455--1||s__Fusibacter paucivorans--1||s__Geomicrobium_A sediminis--1||s__Geomicrobium_A sp000698125--1||s__Geomicrobium_A sp000698145--1||s__Geomicrobium_A sp012970285--1||s__Gorillibacterium timonense--1||s__JAENYW01 sp016841555--1||s__Lacrimispora amygdalina_A--1||s__Lacrimispora indica--1||s__Natronincola_A peptidivorans--1||s__Paenibacillus borealis--1||s__Paenibacillus camerounensis--1||s__Paenibacillus forsythiae--1||s__Paenibacillus phytohabitans--1||s__Paenibacillus rhizoplanae--1||s__Paenibacillus silagei--1||s__Paenibacillus sp000758525--1||s__Paenibacillus sp000758605--1||s__Paenibacillus sp000758625--1||s__Paenibacillus sp001955925--1||s__Paenibacillus stellifer--1||s__Paenibacillus tritici--1||s__Paenibacillus_J bovis--1||s__Paenibacillus_J dauci--1||s__Paenibacillus_J hunanensis--1||s__Paenibacillus_J wulumuqiensis--1||s__Proteiniborus sp002376545--1||s__TB5 sp016591975--1||s__UBA701 sp002298125--1||s__Velocimicrobium sp002419585--1:heptad_counter=MCP-24H--4||MCP-38H--26||MCP-44H--54||MCP-64H--3:lbd_counter=:lca_tree=d__Bacteria:length_avg=42.0:length_max=44.0:length_min=41.0:length_std=1.224744871391589:length_sum=210.0:mismatch_avg=2.8:mismatch_max=6.0:mismatch_min=1.0:mismatch_std=2.0493901531919194:mismatch_sum=14.0:name=N933950:qcovhsp_avg=97.67999999999999:qcovhsp_max=100.0:qcovhsp_min=95.5:qcovhsp_std=1.5927962832704:qcovhsp_sum=488.4:qend_avg=43.0:qend_max=44.0:qend_min=42.0:qend_std=1.0:qend_sum=215.0:qstart_avg=2.0:qstart_max=3.0:qstart_min=1.0:qstart_std=0.7071067811865476:qstart_sum=10.0:ref_name_counter=GB_GCA_900102115.1_protein.faa_FNAW01000026.1_1@PF00015_full_PFAM.364.435--3||RS_GCF_900215205.1_protein.faa_NZ_OBDY01000027.1_142@PF00015_full_PFAM.333.412--2:scovhsp_avg=56.7:scovhsp_max=59.2:scovhsp_min=53.2:scovhsp_std=2.318404623873926:scovhsp_sum=283.5:send_avg=66.2:send_max=77.0:send_min=60.0:send_std=8.555699854482976:send_sum=331.0:sstart_avg=25.2:sstart_max=34.0:sstart_min=19.0:sstart_std=7.5960516059331775:sstart_sum=126.0])0.01:0.0273837[&&NHX:Sample_counter=rhizpot1--16||rhizpot2--3||rhizpot3--8||rhiztom1--3||rhiztom2--2||rhiztom3--3:Type_counter=GTDB--113||capture--35:besthit_avg=93.11666666666667:besthit_max=97.6:besthit_min=85.7:besthit_std=4.410631096188689:besthit_sum=558.7:bitscore_avg=70.53333333333335:bitscore_max=75.1:bitscore_min=62.0:bitscore_std=5.113772254086671:bitscore_sum=423.20000000000005:capture_class_counter=c__Actinomycetia--13||c__Alphaproteobacteria--11||c__Bacilli--1||c__Eremiobacteria--1||c__Gammaproteobacteria--5||c__Gemmatimonadetes--1||c__Halobacteria--1||c__Mor1--1||c__Myxococcia--1:capture_domain_counter=d__Archaea--1||d__Bacteria--34:capture_family_counter=f__Acetobacteraceae--3||f__Azospirillaceae--1||f__Baltobacteraceae--1||f__Burkholderiaceae--1||f__Caulobacteraceae--1||f__Cellulomonadaceae--1||f__Enterobacteriaceae--1||f__GWC2-71-9--1||f__Geodermatophilaceae--11||f__Magnetospirillaceae--1||f__Micromonosporaceae--1||f__Myxococcaceae--1||f__Natrialbaceae--1||f__Planococcaceae--1||f__Pseudomonadaceae--2||f__Rhizobiaceae--1||f__Rhodanobacteraceae--1||f__SMYD01--1||f__Sphingomonadaceae--1||f__Thalassobaculaceae--1||f__Xanthobacteraceae--2:capture_genus_counter=g__Actinoplanes--1||g__Azospirillum--1||g__Blastococcus--2||g__Bradyrhizobium--1||g__Cellulomonas--1||g__Dyella_A--1||g__Geodermatophilus--4||g__Halostagnicola--1||g__JABFSM01--1||g__Melittangium--1||g__Modestobacter--5||g__Noviherbaspirillum--1||g__Pectobacterium--1||g__Phaeospirillum--1||g__Phenylobacterium--1||g__Pseudomonas_E--2||g__Rhizobium--1||g__Roseomonas_A--3||g__SG-bin9--1||g__SMYD01--1||g__Sphingopyxis--1||g__Sporosarcina--1||g__Thalassobaculum_A--1||g__Velthaea--1:capture_order_counter=o__Acetobacterales--3||o__Actinomycetales--1||o__Azospirillales--1||o__Bacillales_A--1||o__Baltobacterales--1||o__Burkholderiales--1||o__Caulobacterales--1||o__Enterobacterales--1||o__Gemmatimonadales--1||o__Halobacteriales--1||o__Mycobacteriales--12||o__Myxococcales--1||o__Pseudomonadales--2||o__Rhizobiales--3||o__Rhodospirillales--1||o__SMYD01--1||o__Sphingomonadales--1||o__Thalassobaculales--1||o__Xanthomonadales--1:capture_phylum_counter=p__Acidobacteriota--1||p__Actinobacteriota--13||p__Eremiobacterota--1||p__Firmicutes--1||p__Gemmatimonadota--1||p__Halobacteriota--1||p__Myxococcota--1||p__Proteobacteria--16:capture_species_counter=s__Actinoplanes caeruleus--1||s__Azospirillum brasilense_B--1||s__Blastococcus sp016612865--1||s__Blastococcus xanthinilyticus--1||s__Bradyrhizobium betae--1||s__Cellulomonas sp008033115--1||s__Dyella_A ginsengisoli--1||s__Geodermatophilus aquaeductus--2||s__Geodermatophilus obscurus_B--1||s__Geodermatophilus sp004571065--1||s__Halostagnicola sp000691505--1||s__JABFSM01 sp902826755--1||s__Melittangium primigenium--1||s__Modestobacter caceresii--1||s__Modestobacter muralis--1||s__Modestobacter roseus--3||s__Noviherbaspirillum sp003591035--1||s__Pectobacterium brasiliense_A--1||s__Phaeospirillum sp903853455--1||s__Phenylobacterium sp001557235--1||s__Pseudomonas_E sp001259595--1||s__Pseudomonas_E sp003151075--1||s__Rhizobium leguminosarum--1||s__Roseomonas_A frigidaquae--3||s__SG-bin9 sp002083525--1||s__SMYD01 sp004356015--1||s__Sphingopyxis alaskensis--1||s__Sporosarcina sp013408665--1||s__Thalassobaculum_A fulvum--1||s__Velthaea versatilis--1:evalue_avg=1.4997611666666668e-15:evalue_max=8.78e-15:evalue_min=1.01e-19:evalue_std=3.567626339223905e-15:evalue_sum=8.998567e-15:gapopen_avg=0.0:gapopen_max=0.0:gapopen_min=0.0:gapopen_std=0.0:gapopen_sum=0.0:gtdb_class_counter=c__Bacilli--24||c__Clostridia--89:gtdb_domain_counter=d__Bacteria--113:gtdb_family_counter=f__Acidaminobacteraceae--1||f__Anaerobacillaceae--2||f__Cellulosilyticaceae--26||f__Clostridiaceae--24||f__Defluviitaleaceae--2||f__Eubacteriaceae--1||f__Lachnospiraceae--33||f__Marinococcaceae--4||f__NBRC-103111--1||f__Natronincolaceae--1||f__Paenibacillaceae--16||f__Proteiniboraceae--1||f__Tepidibacillaceae--1:gtdb_genus_counter=g__Acetobacterium--1||g__Anaerobacillus--2||g__Anaerocolumna--2||g__Anaerosporobacter--1||g__CAG-95--3||g__Cellulosilyticum--21||g__Clostridium--12||g__Clostridium_AD--4||g__Clostridium_AM--3||g__Clostridium_AR--2||g__Clostridium_B--1||g__Clostridium_I--1||g__Epulopiscium_A--1||g__FMMP01--4||g__Fusibacter--1||g__Geomicrobium_A--4||g__Gorillibacterium--1||g__JAAYML01--2||g__JAENYW01--1||g__KM106-2--1||g__Kineothrix--1||g__Lachnoclostridium--2||g__Lacrimispora--2||g__Mobilisporobacter--2||g__Mobilitalea--12||g__Natronincola_A--1||g__Paenibacillus--12||g__Paenibacillus_J--4||g__Proteiniborus--1||g__RGIG3040--4||g__TB5--1||g__UBA3282--1||g__UBA701--1||g__Velocimicrobium--1:gtdb_order_counter=o__Bacillales_H--6||o__Clostridiales--24||o__Eubacteriales--1||o__Lachnospirales--61||o__Paenibacillales--17||o__Peptostreptococcales--2||o__Tepidibacillales--1||o__Tissierellales--1:gtdb_phylum_counter=p__Firmicutes--24||p__Firmicutes_A--89:gtdb_species_counter=s__Acetobacterium paludosum--1||s__Anaerobacillus alkalidiazotrophicus--1||s__Anaerobacillus alkalilacustris--1||s__Anaerocolumna sp015655565--1||s__Anaerocolumna xylanovorans--1||s__Anaerosporobacter sp012070565--1||s__CAG-95 sp002492465--1||s__CAG-95 sp014804785--1||s__CAG-95 sp900554925--1||s__Cellulosilyticum lentocellum--7||s__Cellulosilyticum pullistercoris--1||s__Cellulosilyticum ruminicola--1||s__Cellulosilyticum sp002735925--4||s__Cellulosilyticum sp015058045--4||s__Cellulosilyticum sp017941635--3||s__Cellulosilyticum sp900556665--1||s__Clostridium beijerinckii--1||s__Clostridium beijerinckii_A--1||s__Clostridium beijerinckii_D--1||s__Clostridium butyricum_B--1||s__Clostridium puniceum--1||s__Clostridium saccharoperbutylacetonicum--2||s__Clostridium sp007115085--1||s__Clostridium sp009928485--1||s__Clostridium sp015058405--2||s__Clostridium sp900116755--1||s__Clostridium_AD estertheticum--1||s__Clostridium_AD estertheticum_C--1||s__Clostridium_AD sp002403785--1||s__Clostridium_AD sp018861905--1||s__Clostridium_AM carboxidivorans--1||s__Clostridium_AM sp012926525--1||s__Clostridium_AM sp019207025--1||s__Clostridium_AR sp009928445--1||s__Clostridium_AR sp016595795--1||s__Clostridium_B kluyveri--1||s__Clostridium_I akagii--1||s__Epulopiscium_A sp001983455--1||s__FMMP01 sp900095725--4||s__Fusibacter paucivorans--1||s__Geomicrobium_A sediminis--1||s__Geomicrobium_A sp000698125--1||s__Geomicrobium_A sp000698145--1||s__Geomicrobium_A sp012970285--1||s__Gorillibacterium timonense--1||s__JAAYML01 sp012518815--1||s__JAAYML01 sp012521395--1||s__JAENYW01 sp016841555--1||s__KM106-2 sp009731425--1||s__Kineothrix alysoides--1||s__Lachnoclostridium sp900078195--1||s__Lachnoclostridium sp905192625--1||s__Lacrimispora amygdalina_A--1||s__Lacrimispora indica--1||s__Mobilisporobacter senegalensis--2||s__Mobilitalea hemicellulosilytica--1||s__Mobilitalea sibirica--1||s__Mobilitalea sp012518975--1||s__Mobilitalea sp012519195--1||s__Mobilitalea sp012519905--1||s__Mobilitalea sp012520635--2||s__Mobilitalea sp012523925--1||s__Mobilitalea sp012839085--1||s__Mobilitalea sp012839235--1||s__Mobilitalea sp014174405--1||s__Mobilitalea sp015057615--1||s__Natronincola_A peptidivorans--1||s__Paenibacillus borealis--1||s__Paenibacillus camerounensis--1||s__Paenibacillus forsythiae--1||s__Paenibacillus phytohabitans--1||s__Paenibacillus rhizoplanae--1||s__Paenibacillus silagei--1||s__Paenibacillus sp000758525--1||s__Paenibacillus sp000758605--1||s__Paenibacillus sp000758625--1||s__Paenibacillus sp001955925--1||s__Paenibacillus stellifer--1||s__Paenibacillus tritici--1||s__Paenibacillus_J bovis--1||s__Paenibacillus_J dauci--1||s__Paenibacillus_J hunanensis--1||s__Paenibacillus_J wulumuqiensis--1||s__Proteiniborus sp002376545--1||s__RGIG3040 sp014804675--1||s__RGIG3040 sp017436305--1||s__RGIG3040 sp017476765--1||s__RGIG3040 sp910585715--1||s__TB5 sp016591975--1||s__UBA3282 sp014804655--1||s__UBA701 sp002298125--1||s__Velocimicrobium sp002419585--1:heptad_counter=MCP-24H--4||MCP-38H--31||MCP-44H--110||MCP-64H--3:lbd_counter=:lca_tree=d__Bacteria:length_avg=41.0:length_max=44.0:length_min=36.0:length_std=2.6832815729997477:length_sum=246.0:mismatch_avg=2.8333333333333335:mismatch_max=6.0:mismatch_min=1.0:mismatch_std=1.8348478592697182:mismatch_sum=17.0:name=N933951:qcovhsp_avg=98.06666666666666:qcovhsp_max=100.0:qcovhsp_min=95.5:qcovhsp_std=1.7107503227141794:qcovhsp_sum=588.4:qend_avg=41.833333333333336:qend_max=44.0:qend_min=36.0:qend_std=2.994439290863428:qend_sum=251.0:qstart_avg=1.8333333333333333:qstart_max=3.0:qstart_min=1.0:qstart_std=0.752772652709081:qstart_sum=11.0:ref_name_counter=GB_GCA_900102115.1_protein.faa_FNAW01000026.1_1@PF00015_full_PFAM.364.435--4||RS_GCF_900215205.1_protein.faa_NZ_OBDY01000027.1_142@PF00015_full_PFAM.333.412--2:scovhsp_avg=55.699999999999996:scovhsp_max=59.2:scovhsp_min=50.7:scovhsp_std=3.2093613071762426:scovhsp_sum=334.2:send_avg=64.16666666666667:send_max=77.0:send_min=54.0:send_std=9.13053485107344:send_sum=385.0:sstart_avg=24.166666666666668:sstart_max=34.0:sstart_min=19.0:sstart_std=7.25028735062733:sstart_sum=145.0],(7cf9ab8f-075d-5473-b36f-654f7745c142_5@MCPsignal.24.57:5e-09[&&NHX:Sample=rhizpot1:Type=capture:capture_class=c__Actinomycetia:capture_domain=d__Bacteria:capture_family=f__Geodermatophilaceae:capture_genus=g__Geodermatophilus:capture_order=o__Mycobacteriales:capture_phylum=p__Actinobacteriota:capture_species=s__Geodermatophilus aquaeductus:heptad=MCP-38H],(47958787-7e16-4243-9ea2-cb11853a46a8_4@MCPsignal.71.109:0[&&NHX:Sample=rhizpot1:Type=capture:capture_class=c__Gammaproteobacteria:capture_domain=d__Bacteria:capture_family=f__Rhodocyclaceae:capture_genus=g__Azonexus:capture_order=o__Burkholderiales:capture_phylum=p__Proteobacteria:capture_species=s__Azonexus sp002470165:heptad=MCP-38H],450fac37-2d6f-52ee-868e-32d952a329d1_1@MCPsignal.192.230:0[&&NHX:Sample=rhizpot3:Type=capture:capture_class=c__Actinomycetia:capture_domain=d__Bacteria:capture_family=f__Geodermatophilaceae:capture_genus=g__Blastococcus:capture_order=o__Mycobacteriales:capture_phylum=p__Actinobacteriota:capture_species=s__Blastococcus xanthinilyticus:heptad=MCP-38H]):5e-09[&&NHX:Sample_counter=rhizpot1--1||rhizpot3--1:Type_counter=capture--2:capture_class_counter=c__Actinomycetia--1||c__Gammaproteobacteria--1:capture_domain_counter=d__Bacteria--2:capture_family_counter=f__Geodermatophilaceae--1||f__Rhodocyclaceae--1:capture_genus_counter=g__Azonexus--1||g__Blastococcus--1:capture_order_counter=o__Burkholderiales--1||o__Mycobacteriales--1:capture_phylum_counter=p__Actinobacteriota--1||p__Proteobacteria--1:capture_species_counter=s__Azonexus sp002470165--1||s__Blastococcus xanthinilyticus--1:gtdb_class_counter=:gtdb_domain_counter=:gtdb_family_counter=:gtdb_genus_counter=:gtdb_order_counter=:gtdb_phylum_counter=:gtdb_species_counter=:heptad_counter=MCP-38H--2:lbd_counter=:name=N933955:ref_name_counter=])0:6e-09[&&NHX:Sample_counter=rhizpot1--2||rhizpot3--1:Type_counter=capture--3:capture_class_counter=c__Actinomycetia--2||c__Gammaproteobacteria--1:capture_domain_counter=d__Bacteria--3:capture_family_counter=f__Geodermatophilaceae--2||f__Rhodocyclaceae--1:capture_genus_counter=g__Azonexus--1||g__Blastococcus--1||g__Geodermatophilus--1:capture_order_counter=o__Burkholderiales--1||o__Mycobacteriales--2:capture_phylum_counter=p__Actinobacteriota--2||p__Proteobacteria--1:capture_species_counter=s__Azonexus sp002470165--1||s__Blastococcus xanthinilyticus--1||s__Geodermatophilus aquaeductus--1:gtdb_class_counter=:gtdb_domain_counter=:gtdb_family_counter=:gtdb_genus_counter=:gtdb_order_counter=:gtdb_phylum_counter=:gtdb_species_counter=:heptad_counter=MCP-38H--3:lbd_counter=:name=N933956:ref_name_counter=])0:0.000377922[&&NHX:Sample_counter=rhizpot1--18||rhizpot2--3||rhizpot3--9||rhiztom1--3||rhiztom2--2||rhiztom3--3:Type_counter=GTDB--113||capture--38:besthit_avg=93.11666666666667:besthit_max=97.6:besthit_min=85.7:besthit_std=4.410631096188689:besthit_sum=558.7:bitscore_avg=70.53333333333335:bitscore_max=75.1:bitscore_min=62.0:bitscore_std=5.113772254086671:bitscore_sum=423.20000000000005:capture_class_counter=c__Actinomycetia--15||c__Alphaproteobacteria--11||c__Bacilli--1||c__Eremiobacteria--1||c__Gammaproteobacteria--6||c__Gemmatimonadetes--1||c__Halobacteria--1||c__Mor1--1||c__Myxococcia--1:capture_domain_counter=d__Archaea--1||d__Bacteria--37:capture_family_counter=f__Acetobacteraceae--3||f__Azospirillaceae--1||f__Baltobacteraceae--1||f__Burkholderiaceae--1||f__Caulobacteraceae--1||f__Cellulomonadaceae--1||f__Enterobacteriaceae--1||f__GWC2-71-9--1||f__Geodermatophilaceae--13||f__Magnetospirillaceae--1||f__Micromonosporaceae--1||f__Myxococcaceae--1||f__Natrialbaceae--1||f__Planococcaceae--1||f__Pseudomonadaceae--2||f__Rhizobiaceae--1||f__Rhodanobacteraceae--1||f__Rhodocyclaceae--1||f__SMYD01--1||f__Sphingomonadaceae--1||f__Thalassobaculaceae--1||f__Xanthobacteraceae--2:capture_genus_counter=g__Actinoplanes--1||g__Azonexus--1||g__Azospirillum--1||g__Blastococcus--3||g__Bradyrhizobium--1||g__Cellulomonas--1||g__Dyella_A--1||g__Geodermatophilus--5||g__Halostagnicola--1||g__JABFSM01--1||g__Melittangium--1||g__Modestobacter--5||g__Noviherbaspirillum--1||g__Pectobacterium--1||g__Phaeospirillum--1||g__Phenylobacterium--1||g__Pseudomonas_E--2||g__Rhizobium--1||g__Roseomonas_A--3||g__SG-bin9--1||g__SMYD01--1||g__Sphingopyxis--1||g__Sporosarcina--1||g__Thalassobaculum_A--1||g__Velthaea--1:capture_order_counter=o__Acetobacterales--3||o__Actinomycetales--1||o__Azospirillales--1||o__Bacillales_A--1||o__Baltobacterales--1||o__Burkholderiales--2||o__Caulobacterales--1||o__Enterobacterales--1||o__Gemmatimonadales--1||o__Halobacteriales--1||o__Mycobacteriales--14||o__Myxococcales--1||o__Pseudomonadales--2||o__Rhizobiales--3||o__Rhodospirillales--1||o__SMYD01--1||o__Sphingomonadales--1||o__Thalassobaculales--1||o__Xanthomonadales--1:capture_phylum_counter=p__Acidobacteriota--1||p__Actinobacteriota--15||p__Eremiobacterota--1||p__Firmicutes--1||p__Gemmatimonadota--1||p__Halobacteriota--1||p__Myxococcota--1||p__Proteobacteria--17:capture_species_counter=s__Actinoplanes caeruleus--1||s__Azonexus sp002470165--1||s__Azospirillum brasilense_B--1||s__Blastococcus sp016612865--1||s__Blastococcus xanthinilyticus--2||s__Bradyrhizobium betae--1||s__Cellulomonas sp008033115--1||s__Dyella_A ginsengisoli--1||s__Geodermatophilus aquaeductus--3||s__Geodermatophilus obscurus_B--1||s__Geodermatophilus sp004571065--1||s__Halostagnicola sp000691505--1||s__JABFSM01 sp902826755--1||s__Melittangium primigenium--1||s__Modestobacter caceresii--1||s__Modestobacter muralis--1||s__Modestobacter roseus--3||s__Noviherbaspirillum sp003591035--1||s__Pectobacterium brasiliense_A--1||s__Phaeospirillum sp903853455--1||s__Phenylobacterium sp001557235--1||s__Pseudomonas_E sp001259595--1||s__Pseudomonas_E sp003151075--1||s__Rhizobium leguminosarum--1||s__Roseomonas_A frigidaquae--3||s__SG-bin9 sp002083525--1||s__SMYD01 sp004356015--1||s__Sphingopyxis alaskensis--1||s__Sporosarcina sp013408665--1||s__Thalassobaculum_A fulvum--1||s__Velthaea versatilis--1:evalue_avg=1.4997611666666668e-15:evalue_max=8.78e-15:evalue_min=1.01e-19:evalue_std=3.567626339223905e-15:evalue_sum=8.998567e-15:gapopen_avg=0.0:gapopen_max=0.0:gapopen_min=0.0:gapopen_std=0.0:gapopen_sum=0.0:gtdb_class_counter=c__Bacilli--24||c__Clostridia--89:gtdb_domain_counter=d__Bacteria--113:gtdb_family_counter=f__Acidaminobacteraceae--1||f__Anaerobacillaceae--2||f__Cellulosilyticaceae--26||f__Clostridiaceae--24||f__Defluviitaleaceae--2||f__Eubacteriaceae--1||f__Lachnospiraceae--33||f__Marinococcaceae--4||f__NBRC-103111--1||f__Natronincolaceae--1||f__Paenibacillaceae--16||f__Proteiniboraceae--1||f__Tepidibacillaceae--1:gtdb_genus_counter=g__Acetobacterium--1||g__Anaerobacillus--2||g__Anaerocolumna--2||g__Anaerosporobacter--1||g__CAG-95--3||g__Cellulosilyticum--21||g__Clostridium--12||g__Clostridium_AD--4||g__Clostridium_AM--3||g__Clostridium_AR--2||g__Clostridium_B--1||g__Clostridium_I--1||g__Epulopiscium_A--1||g__FMMP01--4||g__Fusibacter--1||g__Geomicrobium_A--4||g__Gorillibacterium--1||g__JAAYML01--2||g__JAENYW01--1||g__KM106-2--1||g__Kineothrix--1||g__Lachnoclostridium--2||g__Lacrimispora--2||g__Mobilisporobacter--2||g__Mobilitalea--12||g__Natronincola_A--1||g__Paenibacillus--12||g__Paenibacillus_J--4||g__Proteiniborus--1||g__RGIG3040--4||g__TB5--1||g__UBA3282--1||g__UBA701--1||g__Velocimicrobium--1:gtdb_order_counter=o__Bacillales_H--6||o__Clostridiales--24||o__Eubacteriales--1||o__Lachnospirales--61||o__Paenibacillales--17||o__Peptostreptococcales--2||o__Tepidibacillales--1||o__Tissierellales--1:gtdb_phylum_counter=p__Firmicutes--24||p__Firmicutes_A--89:gtdb_species_counter=s__Acetobacterium paludosum--1||s__Anaerobacillus alkalidiazotrophicus--1||s__Anaerobacillus alkalilacustris--1||s__Anaerocolumna sp015655565--1||s__Anaerocolumna xylanovorans--1||s__Anaerosporobacter sp012070565--1||s__CAG-95 sp002492465--1||s__CAG-95 sp014804785--1||s__CAG-95 sp900554925--1||s__Cellulosilyticum lentocellum--7||s__Cellulosilyticum pullistercoris--1||s__Cellulosilyticum ruminicola--1||s__Cellulosilyticum sp002735925--4||s__Cellulosilyticum sp015058045--4||s__Cellulosilyticum sp017941635--3||s__Cellulosilyticum sp900556665--1||s__Clostridium beijerinckii--1||s__Clostridium beijerinckii_A--1||s__Clostridium beijerinckii_D--1||s__Clostridium butyricum_B--1||s__Clostridium puniceum--1||s__Clostridium saccharoperbutylacetonicum--2||s__Clostridium sp007115085--1||s__Clostridium sp009928485--1||s__Clostridium sp015058405--2||s__Clostridium sp900116755--1||s__Clostridium_AD estertheticum--1||s__Clostridium_AD estertheticum_C--1||s__Clostridium_AD sp002403785--1||s__Clostridium_AD sp018861905--1||s__Clostridium_AM carboxidivorans--1||s__Clostridium_AM sp012926525--1||s__Clostridium_AM sp019207025--1||s__Clostridium_AR sp009928445--1||s__Clostridium_AR sp016595795--1||s__Clostridium_B kluyveri--1||s__Clostridium_I akagii--1||s__Epulopiscium_A sp001983455--1||s__FMMP01 sp900095725--4||s__Fusibacter paucivorans--1||s__Geomicrobium_A sediminis--1||s__Geomicrobium_A sp000698125--1||s__Geomicrobium_A sp000698145--1||s__Geomicrobium_A sp012970285--1||s__Gorillibacterium timonense--1||s__JAAYML01 sp012518815--1||s__JAAYML01 sp012521395--1||s__JAENYW01 sp016841555--1||s__KM106-2 sp009731425--1||s__Kineothrix alysoides--1||s__Lachnoclostridium sp900078195--1||s__Lachnoclostridium sp905192625--1||s__Lacrimispora amygdalina_A--1||s__Lacrimispora indica--1||s__Mobilisporobacter senegalensis--2||s__Mobilitalea hemicellulosilytica--1||s__Mobilitalea sibirica--1||s__Mobilitalea sp012518975--1||s__Mobilitalea sp012519195--1||s__Mobilitalea sp012519905--1||s__Mobilitalea sp012520635--2||s__Mobilitalea sp012523925--1||s__Mobilitalea sp012839085--1||s__Mobilitalea sp012839235--1||s__Mobilitalea sp014174405--1||s__Mobilitalea sp015057615--1||s__Natronincola_A peptidivorans--1||s__Paenibacillus borealis--1||s__Paenibacillus camerounensis--1||s__Paenibacillus forsythiae--1||s__Paenibacillus phytohabitans--1||s__Paenibacillus rhizoplanae--1||s__Paenibacillus silagei--1||s__Paenibacillus sp000758525--1||s__Paenibacillus sp000758605--1||s__Paenibacillus sp000758625--1||s__Paenibacillus sp001955925--1||s__Paenibacillus stellifer--1||s__Paenibacillus tritici--1||s__Paenibacillus_J bovis--1||s__Paenibacillus_J dauci--1||s__Paenibacillus_J hunanensis--1||s__Paenibacillus_J wulumuqiensis--1||s__Proteiniborus sp002376545--1||s__RGIG3040 sp014804675--1||s__RGIG3040 sp017436305--1||s__RGIG3040 sp017476765--1||s__RGIG3040 sp910585715--1||s__TB5 sp016591975--1||s__UBA3282 sp014804655--1||s__UBA701 sp002298125--1||s__Velocimicrobium sp002419585--1:heptad_counter=MCP-24H--4||MCP-38H--34||MCP-44H--110||MCP-64H--3:lbd_counter=:lca_tree=d__Bacteria:length_avg=41.0:length_max=44.0:length_min=36.0:length_std=2.6832815729997477:length_sum=246.0:mismatch_avg=2.8333333333333335:mismatch_max=6.0:mismatch_min=1.0:mismatch_std=1.8348478592697182:mismatch_sum=17.0:name=N933957:qcovhsp_avg=98.06666666666666:qcovhsp_max=100.0:qcovhsp_min=95.5:qcovhsp_std=1.7107503227141794:qcovhsp_sum=588.4:qend_avg=41.833333333333336:qend_max=44.0:qend_min=36.0:qend_std=2.994439290863428:qend_sum=251.0:qstart_avg=1.8333333333333333:qstart_max=3.0:qstart_min=1.0:qstart_std=0.752772652709081:qstart_sum=11.0:ref_name_counter=GB_GCA_900102115.1_protein.faa_FNAW01000026.1_1@PF00015_full_PFAM.364.435--4||RS_GCF_900215205.1_protein.faa_NZ_OBDY01000027.1_142@PF00015_full_PFAM.333.412--2:scovhsp_avg=55.699999999999996:scovhsp_max=59.2:scovhsp_min=50.7:scovhsp_std=3.2093613071762426:scovhsp_sum=334.2:send_avg=64.16666666666667:send_max=77.0:send_min=54.0:send_std=9.13053485107344:send_sum=385.0:sstart_avg=24.166666666666668:sstart_max=34.0:sstart_min=19.0:sstart_std=7.25028735062733:sstart_sum=145.0])0:5e-09[&&NHX:Sample_counter=rhizpot1--19||rhizpot2--3||rhizpot3--12||rhiztom1--6||rhiztom2--3||rhiztom3--5:Type_counter=GTDB--113||capture--48:besthit_avg=93.11666666666667:besthit_max=97.6:besthit_min=85.7:besthit_std=4.410631096188689:besthit_sum=558.7:bitscore_avg=70.53333333333335:bitscore_max=75.1:bitscore_min=62.0:bitscore_std=5.113772254086671:bitscore_sum=423.20000000000005:capture_class_counter=c__Actinomycetia--17||c__Alphaproteobacteria--16||c__Bacilli--1||c__Eremiobacteria--1||c__Gammaproteobacteria--7||c__Gemmatimonadetes--1||c__Halobacteria--1||c__Mor1--1||c__Myxococcia--1||c__Phycisphaerae--2:capture_domain_counter=d__Archaea--1||d__Bacteria--47:capture_family_counter=f__Acetobacteraceae--3||f__Azospirillaceae--2||f__Baltobacteraceae--1||f__Beijerinckiaceae--1||f__Burkholderiaceae--2||f__Caulobacteraceae--1||f__Cellulomonadaceae--1||f__Enterobacteriaceae--1||f__Fen-1342--1||f__Ferrovibrionaceae--1||f__GWC2-71-9--1||f__Geodermatophilaceae--13||f__JAACEH01--1||f__Kiloniellaceae--1||f__Magnetospirillaceae--1||f__Methyloligellaceae--1||f__Micromonosporaceae--3||f__Myxococcaceae--1||f__Natrialbaceae--1||f__Planococcaceae--1||f__Pseudomonadaceae--2||f__Rhizobiaceae--1||f__Rhodanobacteraceae--1||f__Rhodocyclaceae--1||f__SMYD01--1||f__Sphingomonadaceae--1||f__Thalassobaculaceae--1||f__Xanthobacteraceae--2:capture_genus_counter=g__Actinoplanes--3||g__Azonexus--1||g__Azospirillum--1||g__Blastococcus--3||g__Bosea--1||g__Bradyrhizobium--1||g__Cellulomonas--1||g__Dyella_A--1||g__Fen-1342--1||g__Geodermatophilus--5||g__Halostagnicola--1||g__JAAYDY01--1||g__JABFSM01--1||g__JAFKFH01--1||g__Massilia--1||g__Melittangium--1||g__Methyloceanibacter--1||g__Modestobacter--5||g__Noviherbaspirillum--1||g__Pectobacterium--1||g__Pelagibius--1||g__Phaeospirillum--1||g__Phenylobacterium--1||g__Pseudomonas_E--2||g__Rhizobium--1||g__Roseomonas_A--3||g__SG-bin9--1||g__SMYD01--1||g__Skermanella--1||g__Sphingopyxis--1||g__Sporosarcina--1||g__Thalassobaculum_A--1||g__Velthaea--1:capture_order_counter=o__Acetobacterales--3||o__Actinomycetales--1||o__Azospirillales--2||o__Bacillales_A--1||o__Baltobacterales--1||o__Burkholderiales--3||o__Caulobacterales--1||o__Enterobacterales--1||o__FEN-1346--1||o__Ferrovibrionales--1||o__Gemmatimonadales--1||o__Halobacteriales--1||o__Kiloniellales--1||o__Mycobacteriales--16||o__Myxococcales--1||o__Pseudomonadales--2||o__Rhizobiales--5||o__Rhodospirillales--1||o__SMYD01--1||o__Sphingomonadales--1||o__Thalassobaculales--1||o__UBA1845--1||o__Xanthomonadales--1:capture_phylum_counter=p__Acidobacteriota--1||p__Actinobacteriota--17||p__Eremiobacterota--1||p__Firmicutes--1||p__Gemmatimonadota--1||p__Halobacteriota--1||p__Myxococcota--1||p__Planctomycetota--2||p__Proteobacteria--23:capture_species_counter=s__Actinoplanes caeruleus--1||s__Actinoplanes missouriensis--2||s__Azonexus sp002470165--1||s__Azospirillum brasilense_B--1||s__Blastococcus sp016612865--1||s__Blastococcus xanthinilyticus--2||s__Bosea sp001713455--1||s__Bradyrhizobium betae--1||s__Cellulomonas sp008033115--1||s__Dyella_A ginsengisoli--1||s__Fen-1342 sp003162245--1||s__Geodermatophilus aquaeductus--3||s__Geodermatophilus obscurus_B--1||s__Geodermatophilus sp004571065--1||s__Halostagnicola sp000691505--1||s__JAAYDY01 sp016935955--1||s__JABFSM01 sp902826755--1||s__JAFKFH01 sp017307375--1||s__Massilia violaceinigra--1||s__Melittangium primigenium--1||s__Methyloceanibacter superfactus--1||s__Modestobacter caceresii--1||s__Modestobacter muralis--1||s__Modestobacter roseus--3||s__Noviherbaspirillum sp003591035--1||s__Pectobacterium brasiliense_A--1||s__Pelagibius litoralis--1||s__Phaeospirillum sp903853455--1||s__Phenylobacterium sp001557235--1||s__Pseudomonas_E sp001259595--1||s__Pseudomonas_E sp003151075--1||s__Rhizobium leguminosarum--1||s__Roseomonas_A frigidaquae--3||s__SG-bin9 sp002083525--1||s__SMYD01 sp004356015--1||s__Skermanella sp016653635--1||s__Sphingopyxis alaskensis--1||s__Sporosarcina sp013408665--1||s__Thalassobaculum_A fulvum--1||s__Velthaea versatilis--1:evalue_avg=1.4997611666666668e-15:evalue_max=8.78e-15:evalue_min=1.01e-19:evalue_std=3.567626339223905e-15:evalue_sum=8.998567e-15:gapopen_avg=0.0:gapopen_max=0.0:gapopen_min=0.0:gapopen_std=0.0:gapopen_sum=0.0:gtdb_class_counter=c__Bacilli--24||c__Clostridia--89:gtdb_domain_counter=d__Bacteria--113:gtdb_family_counter=f__Acidaminobacteraceae--1||f__Anaerobacillaceae--2||f__Cellulosilyticaceae--26||f__Clostridiaceae--24||f__Defluviitaleaceae--2||f__Eubacteriaceae--1||f__Lachnospiraceae--33||f__Marinococcaceae--4||f__NBRC-103111--1||f__Natronincolaceae--1||f__Paenibacillaceae--16||f__Proteiniboraceae--1||f__Tepidibacillaceae--1:gtdb_genus_counter=g__Acetobacterium--1||g__Anaerobacillus--2||g__Anaerocolumna--2||g__Anaerosporobacter--1||g__CAG-95--3||g__Cellulosilyticum--21||g__Clostridium--12||g__Clostridium_AD--4||g__Clostridium_AM--3||g__Clostridium_AR--2||g__Clostridium_B--1||g__Clostridium_I--1||g__Epulopiscium_A--1||g__FMMP01--4||g__Fusibacter--1||g__Geomicrobium_A--4||g__Gorillibacterium--1||g__JAAYML01--2||g__JAENYW01--1||g__KM106-2--1||g__Kineothrix--1||g__Lachnoclostridium--2||g__Lacrimispora--2||g__Mobilisporobacter--2||g__Mobilitalea--12||g__Natronincola_A--1||g__Paenibacillus--12||g__Paenibacillus_J--4||g__Proteiniborus--1||g__RGIG3040--4||g__TB5--1||g__UBA3282--1||g__UBA701--1||g__Velocimicrobium--1:gtdb_order_counter=o__Bacillales_H--6||o__Clostridiales--24||o__Eubacteriales--1||o__Lachnospirales--61||o__Paenibacillales--17||o__Peptostreptococcales--2||o__Tepidibacillales--1||o__Tissierellales--1:gtdb_phylum_counter=p__Firmicutes--24||p__Firmicutes_A--89:gtdb_species_counter=s__Acetobacterium paludosum--1||s__Anaerobacillus alkalidiazotrophicus--1||s__Anaerobacillus alkalilacustris--1||s__Anaerocolumna sp015655565--1||s__Anaerocolumna xylanovorans--1||s__Anaerosporobacter sp012070565--1||s__CAG-95 sp002492465--1||s__CAG-95 sp014804785--1||s__CAG-95 sp900554925--1||s__Cellulosilyticum lentocellum--7||s__Cellulosilyticum pullistercoris--1||s__Cellulosilyticum ruminicola--1||s__Cellulosilyticum sp002735925--4||s__Cellulosilyticum sp015058045--4||s__Cellulosilyticum sp017941635--3||s__Cellulosilyticum sp900556665--1||s__Clostridium beijerinckii--1||s__Clostridium beijerinckii_A--1||s__Clostridium beijerinckii_D--1||s__Clostridium butyricum_B--1||s__Clostridium puniceum--1||s__Clostridium saccharoperbutylacetonicum--2||s__Clostridium sp007115085--1||s__Clostridium sp009928485--1||s__Clostridium sp015058405--2||s__Clostridium sp900116755--1||s__Clostridium_AD estertheticum--1||s__Clostridium_AD estertheticum_C--1||s__Clostridium_AD sp002403785--1||s__Clostridium_AD sp018861905--1||s__Clostridium_AM carboxidivorans--1||s__Clostridium_AM sp012926525--1||s__Clostridium_AM sp019207025--1||s__Clostridium_AR sp009928445--1||s__Clostridium_AR sp016595795--1||s__Clostridium_B kluyveri--1||s__Clostridium_I akagii--1||s__Epulopiscium_A sp001983455--1||s__FMMP01 sp900095725--4||s__Fusibacter paucivorans--1||s__Geomicrobium_A sediminis--1||s__Geomicrobium_A sp000698125--1||s__Geomicrobium_A sp000698145--1||s__Geomicrobium_A sp012970285--1||s__Gorillibacterium timonense--1||s__JAAYML01 sp012518815--1||s__JAAYML01 sp012521395--1||s__JAENYW01 sp016841555--1||s__KM106-2 sp009731425--1||s__Kineothrix alysoides--1||s__Lachnoclostridium sp900078195--1||s__Lachnoclostridium sp905192625--1||s__Lacrimispora amygdalina_A--1||s__Lacrimispora indica--1||s__Mobilisporobacter senegalensis--2||s__Mobilitalea hemicellulosilytica--1||s__Mobilitalea sibirica--1||s__Mobilitalea sp012518975--1||s__Mobilitalea sp012519195--1||s__Mobilitalea sp012519905--1||s__Mobilitalea sp012520635--2||s__Mobilitalea sp012523925--1||s__Mobilitalea sp012839085--1||s__Mobilitalea sp012839235--1||s__Mobilitalea sp014174405--1||s__Mobilitalea sp015057615--1||s__Natronincola_A peptidivorans--1||s__Paenibacillus borealis--1||s__Paenibacillus camerounensis--1||s__Paenibacillus forsythiae--1||s__Paenibacillus phytohabitans--1||s__Paenibacillus rhizoplanae--1||s__Paenibacillus silagei--1||s__Paenibacillus sp000758525--1||s__Paenibacillus sp000758605--1||s__Paenibacillus sp000758625--1||s__Paenibacillus sp001955925--1||s__Paenibacillus stellifer--1||s__Paenibacillus tritici--1||s__Paenibacillus_J bovis--1||s__Paenibacillus_J dauci--1||s__Paenibacillus_J hunanensis--1||s__Paenibacillus_J wulumuqiensis--1||s__Proteiniborus sp002376545--1||s__RGIG3040 sp014804675--1||s__RGIG3040 sp017436305--1||s__RGIG3040 sp017476765--1||s__RGIG3040 sp910585715--1||s__TB5 sp016591975--1||s__UBA3282 sp014804655--1||s__UBA701 sp002298125--1||s__Velocimicrobium sp002419585--1:heptad_counter=MCP-24H--4||MCP-38H--44||MCP-44H--110||MCP-64H--3:lbd_counter=:lca_tree=d__Bacteria:length_avg=41.0:length_max=44.0:length_min=36.0:length_std=2.6832815729997477:length_sum=246.0:mismatch_avg=2.8333333333333335:mismatch_max=6.0:mismatch_min=1.0:mismatch_std=1.8348478592697182:mismatch_sum=17.0:name=N933958:qcovhsp_avg=98.06666666666666:qcovhsp_max=100.0:qcovhsp_min=95.5:qcovhsp_std=1.7107503227141794:qcovhsp_sum=588.4:qend_avg=41.833333333333336:qend_max=44.0:qend_min=36.0:qend_std=2.994439290863428:qend_sum=251.0:qstart_avg=1.8333333333333333:qstart_max=3.0:qstart_min=1.0:qstart_std=0.752772652709081:qstart_sum=11.0:ref_name_counter=GB_GCA_900102115.1_protein.faa_FNAW01000026.1_1@PF00015_full_PFAM.364.435--4||RS_GCF_900215205.1_protein.faa_NZ_OBDY01000027.1_142@PF00015_full_PFAM.333.412--2:scovhsp_avg=55.699999999999996:scovhsp_max=59.2:scovhsp_min=50.7:scovhsp_std=3.2093613071762426:scovhsp_sum=334.2:send_avg=64.16666666666667:send_max=77.0:send_min=54.0:send_std=9.13053485107344:send_sum=385.0:sstart_avg=24.166666666666668:sstart_max=34.0:sstart_min=19.0:sstart_std=7.25028735062733:sstart_sum=145.0],(((((((8578ea65-f520-40ea-be80-f950e2445c0f_4@MCPsignal.102.146:0.0366139[&&NHX:Sample=rhizpot1:Type=capture:besthit=97.7:bitscore=76.6:capture_class=c__Actinomycetia:capture_domain=d__Bacteria:capture_family=f__Geodermatophilaceae:capture_genus=g__Modestobacter:capture_order=o__Mycobacteriales:capture_phylum=p__Actinobacteriota:capture_species=s__Modestobacter caceresii:evalue=1.95e-20:gapopen=0.0:heptad=MCP-38H:length=44.0:mismatch=1.0:qcovhsp=100.0:qend=44.0:qstart=1.0:ref_name=RS_GCF_003002915.1_protein.faa_NZ_PVTG01000027.1_16@PF00015_full_PFAM.353.423:scovhsp=62.9:send=64.0:sstart=21.0],830acd3e-80ad-40fc-8f02-54af6b78c204_5@MCPsignal.266.309:5e-09[&&NHX:Sample=rhiztom1:Type=capture:besthit=95.3:bitscore=73.9:capture_class=c__Actinomycetia:capture_domain=d__Bacteria:capture_family=f__Geodermatophilaceae:capture_genus=g__Blastococcus:capture_order=o__Mycobacteriales:capture_phylum=p__Actinobacteriota:capture_species=s__Blastococcus massiliensis:evalue=2.76e-19:gapopen=0.0:heptad=MCP-38H:length=43.0:mismatch=2.0:qcovhsp=100.0:qend=43.0:qstart=1.0:ref_name=RS_GCF_900215205.1_protein.faa_NZ_OBDY01000027.1_142@PF00015_full_PFAM.333.412:scovhsp=54.4:send=74.0:sstart=32.0])0:5e-09[&&NHX:Sample_counter=rhizpot1--1||rhiztom1--1:Type_counter=capture--2:besthit_avg=96.5:besthit_max=97.7:besthit_min=95.3:besthit_std=1.697056274847718:besthit_sum=193.0:bitscore_avg=75.25:bitscore_max=76.6:bitscore_min=73.9:bitscore_std=1.9091883092036703:bitscore_sum=150.5:capture_class_counter=c__Actinomycetia--2:capture_domain_counter=d__Bacteria--2:capture_family_counter=f__Geodermatophilaceae--2:capture_genus_counter=g__Blastococcus--1||g__Modestobacter--1:capture_order_counter=o__Mycobacteriales--2:capture_phylum_counter=p__Actinobacteriota--2:capture_species_counter=s__Blastococcus massiliensis--1||s__Modestobacter caceresii--1:evalue_avg=1.4775000000000002e-19:evalue_max=2.76e-19:evalue_min=1.95e-20:evalue_std=1.8137288937434946e-19:evalue_sum=2.9550000000000004e-19:gapopen_avg=0.0:gapopen_max=0.0:gapopen_min=0.0:gapopen_std=0.0:gapopen_sum=0.0:gtdb_class_counter=:gtdb_domain_counter=:gtdb_family_counter=:gtdb_genus_counter=:gtdb_order_counter=:gtdb_phylum_counter=:gtdb_species_counter=:heptad_counter=MCP-38H--2:lbd_counter=:length_avg=43.5:length_max=44.0:length_min=43.0:length_std=0.7071067811865476:length_sum=87.0:mismatch_avg=1.5:mismatch_max=2.0:mismatch_min=1.0:mismatch_std=0.7071067811865476:mismatch_sum=3.0:name=N933961:qcovhsp_avg=100.0:qcovhsp_max=100.0:qcovhsp_min=100.0:qcovhsp_std=0.0:qcovhsp_sum=200.0:qend_avg=43.5:qend_max=44.0:qend_min=43.0:qend_std=0.7071067811865476:qend_sum=87.0:qstart_avg=1.0:qstart_max=1.0:qstart_min=1.0:qstart_std=0.0:qstart_sum=2.0:ref_name_counter=RS_GCF_003002915.1_protein.faa_NZ_PVTG01000027.1_16@PF00015_full_PFAM.353.423--1||RS_GCF_900215205.1_protein.faa_NZ_OBDY01000027.1_142@PF00015_full_PFAM.333.412--1:scovhsp_avg=58.65:scovhsp_max=62.9:scovhsp_min=54.4:scovhsp_std=6.010407640085654:scovhsp_sum=117.3:send_avg=69.0:send_max=74.0:send_min=64.0:send_std=7.0710678118654755:send_sum=138.0:sstart_avg=26.5:sstart_max=32.0:sstart_min=21.0:sstart_std=7.7781745930520225:sstart_sum=53.0],(((((84cdc00b-6b6b-4629-8e93-d16408910038_2@MCPsignal.98.139:0[&&NHX:Sample=rhizpot1:Type=capture:besthit=95.1:bitscore=71.6:capture_class=c__Actinomycetia:capture_domain=d__Bacteria:capture_family=f__Geodermatophilaceae:capture_genus=g__Blastococcus:capture_order=o__Mycobacteriales:capture_phylum=p__Actinobacteriota:capture_species=s__Blastococcus sp000620185:evalue=2.08e-18:gapopen=0.0:heptad=MCP-38H:length=41.0:mismatch=2.0:qcovhsp=100.0:qend=41.0:qstart=1.0:ref_name=RS_GCF_900215205.1_protein.faa_NZ_OBDY01000027.1_142@PF00015_full_PFAM.333.412:scovhsp=51.9:send=73.0:sstart=33.0],b973e715-80b0-48e7-858c-c679cb9ebaf6_2@MCPsignal.54.95:0[&&NHX:Sample=rhizpot1:Type=capture:besthit=95.1:bitscore=71.6:capture_class=c__Alphaproteobacteria:capture_domain=d__Bacteria:capture_family=f__Caulobacteraceae:capture_genus=g__Phenylobacterium:capture_order=o__Caulobacterales:capture_phylum=p__Proteobacteria:capture_species=s__Phenylobacterium sp004299445:evalue=2.08e-18:gapopen=0.0:heptad=MCP-38H:length=41.0:mismatch=2.0:qcovhsp=100.0:qend=41.0:qstart=1.0:ref_name=RS_GCF_900215205.1_protein.faa_NZ_OBDY01000027.1_142@PF00015_full_PFAM.333.412:scovhsp=51.9:send=73.0:sstart=33.0])0:0[&&NHX:Sample_counter=rhizpot1--2:Type_counter=capture--2:besthit_avg=95.1:besthit_max=95.1:besthit_min=95.1:besthit_std=0.0:besthit_sum=190.2:bitscore_avg=71.6:bitscore_max=71.6:bitscore_min=71.6:bitscore_std=0.0:bitscore_sum=143.2:capture_class_counter=c__Actinomycetia--1||c__Alphaproteobacteria--1:capture_domain_counter=d__Bacteria--2:capture_family_counter=f__Caulobacteraceae--1||f__Geodermatophilaceae--1:capture_genus_counter=g__Blastococcus--1||g__Phenylobacterium--1:capture_order_counter=o__Caulobacterales--1||o__Mycobacteriales--1:capture_phylum_counter=p__Actinobacteriota--1||p__Proteobacteria--1:capture_species_counter=s__Blastococcus sp000620185--1||s__Phenylobacterium sp004299445--1:evalue_avg=2.08e-18:evalue_max=2.08e-18:evalue_min=2.08e-18:evalue_std=0.0:evalue_sum=4.16e-18:gapopen_avg=0.0:gapopen_max=0.0:gapopen_min=0.0:gapopen_std=0.0:gapopen_sum=0.0:gtdb_class_counter=:gtdb_domain_counter=:gtdb_family_counter=:gtdb_genus_counter=:gtdb_order_counter=:gtdb_phylum_counter=:gtdb_species_counter=:heptad_counter=MCP-38H--2:lbd_counter=:length_avg=41.0:length_max=41.0:length_min=41.0:length_std=0.0:length_sum=82.0:mismatch_avg=2.0:mismatch_max=2.0:mismatch_min=2.0:mismatch_std=0.0:mismatch_sum=4.0:name=N933964:qcovhsp_avg=100.0:qcovhsp_max=100.0:qcovhsp_min=100.0:qcovhsp_std=0.0:qcovhsp_sum=200.0:qend_avg=41.0:qend_max=41.0:qend_min=41.0:qend_std=0.0:qend_sum=82.0:qstart_avg=1.0:qstart_max=1.0:qstart_min=1.0:qstart_std=0.0:qstart_sum=2.0:ref_name_counter=RS_GCF_900215205.1_protein.faa_NZ_OBDY01000027.1_142@PF00015_full_PFAM.333.412--2:scovhsp_avg=51.9:scovhsp_max=51.9:scovhsp_min=51.9:scovhsp_std=0.0:scovhsp_sum=103.8:send_avg=73.0:send_max=73.0:send_min=73.0:send_std=0.0:send_sum=146.0:sstart_avg=33.0:sstart_max=33.0:sstart_min=33.0:sstart_std=0.0:sstart_sum=66.0],06d6a6c4-5082-4bbb-b78a-68171f027bcc_3@MCPsignal.41.82:0[&&NHX:Sample=rhizpot1:Type=capture:besthit=95.1:bitscore=71.6:capture_class=c__Alphaproteobacteria:capture_domain=d__Bacteria:capture_family=f__Azospirillaceae:capture_genus=g__Azospirillum:capture_order=o__Azospirillales:capture_phylum=p__Proteobacteria:capture_species=s__Azospirillum sp003115975:evalue=2.08e-18:gapopen=0.0:heptad=MCP-38H:length=41.0:mismatch=2.0:qcovhsp=100.0:qend=41.0:qstart=1.0:ref_name=RS_GCF_900215205.1_protein.faa_NZ_OBDY01000027.1_142@PF00015_full_PFAM.333.412:scovhsp=51.9:send=73.0:sstart=33.0])0:0[&&NHX:Sample_counter=rhizpot1--3:Type_counter=capture--3:besthit_avg=95.09999999999998:besthit_max=95.1:besthit_min=95.1:besthit_std=1.7404671430534633e-14:besthit_sum=285.29999999999995:bitscore_avg=71.6:bitscore_max=71.6:bitscore_min=71.6:bitscore_std=0.0:bitscore_sum=214.79999999999998:capture_class_counter=c__Actinomycetia--1||c__Alphaproteobacteria--2:capture_domain_counter=d__Bacteria--3:capture_family_counter=f__Azospirillaceae--1||f__Caulobacteraceae--1||f__Geodermatophilaceae--1:capture_genus_counter=g__Azospirillum--1||g__Blastococcus--1||g__Phenylobacterium--1:capture_order_counter=o__Azospirillales--1||o__Caulobacterales--1||o__Mycobacteriales--1:capture_phylum_counter=p__Actinobacteriota--1||p__Proteobacteria--2:capture_species_counter=s__Azospirillum sp003115975--1||s__Blastococcus sp000620185--1||s__Phenylobacterium sp004299445--1:evalue_avg=2.08e-18:evalue_max=2.08e-18:evalue_min=2.08e-18:evalue_std=0.0:evalue_sum=6.240000000000001e-18:gapopen_avg=0.0:gapopen_max=0.0:gapopen_min=0.0:gapopen_std=0.0:gapopen_sum=0.0:gtdb_class_counter=:gtdb_domain_counter=:gtdb_family_counter=:gtdb_genus_counter=:gtdb_order_counter=:gtdb_phylum_counter=:gtdb_species_counter=:heptad_counter=MCP-38H--3:lbd_counter=:length_avg=41.0:length_max=41.0:length_min=41.0:length_std=0.0:length_sum=123.0:mismatch_avg=2.0:mismatch_max=2.0:mismatch_min=2.0:mismatch_std=0.0:mismatch_sum=6.0:name=N933966:qcovhsp_avg=100.0:qcovhsp_max=100.0:qcovhsp_min=100.0:qcovhsp_std=0.0:qcovhsp_sum=300.0:qend_avg=41.0:qend_max=41.0:qend_min=41.0:qend_std=0.0:qend_sum=123.0:qstart_avg=1.0:qstart_max=1.0:qstart_min=1.0:qstart_std=0.0:qstart_sum=3.0:ref_name_counter=RS_GCF_900215205.1_protein.faa_NZ_OBDY01000027.1_142@PF00015_full_PFAM.333.412--3:scovhsp_avg=51.9:scovhsp_max=51.9:scovhsp_min=51.9:scovhsp_std=0.0:scovhsp_sum=155.7:send_avg=73.0:send_max=73.0:send_min=73.0:send_std=0.0:send_sum=219.0:sstart_avg=33.0:sstart_max=33.0:sstart_min=33.0:sstart_std=0.0:sstart_sum=99.0],c00a6b38-adf7-4a79-b58a-ef4626b2895e_6@MCPsignal.59.100:0[&&NHX:Sample=rhizpot2:Type=capture:besthit=95.1:bitscore=71.6:capture_class=c__Actinomycetia:capture_domain=d__Bacteria:capture_family=f__Geodermatophilaceae:capture_genus=g__Blastococcus:capture_order=o__Mycobacteriales:capture_phylum=p__Actinobacteriota:capture_species=s__Blastococcus sp016612865:evalue=2.08e-18:gapopen=0.0:heptad=MCP-38H:length=41.0:mismatch=2.0:qcovhsp=100.0:qend=41.0:qstart=1.0:ref_name=RS_GCF_900215205.1_protein.faa_NZ_OBDY01000027.1_142@PF00015_full_PFAM.333.412:scovhsp=51.9:send=73.0:sstart=33.0])0:0[&&NHX:Sample_counter=rhizpot1--3||rhizpot2--1:Type_counter=capture--4:besthit_avg=95.1:besthit_max=95.1:besthit_min=95.1:besthit_std=0.0:besthit_sum=380.4:bitscore_avg=71.6:bitscore_max=71.6:bitscore_min=71.6:bitscore_std=0.0:bitscore_sum=286.4:capture_class_counter=c__Actinomycetia--2||c__Alphaproteobacteria--2:capture_domain_counter=d__Bacteria--4:capture_family_counter=f__Azospirillaceae--1||f__Caulobacteraceae--1||f__Geodermatophilaceae--2:capture_genus_counter=g__Azospirillum--1||g__Blastococcus--2||g__Phenylobacterium--1:capture_order_counter=o__Azospirillales--1||o__Caulobacterales--1||o__Mycobacteriales--2:capture_phylum_counter=p__Actinobacteriota--2||p__Proteobacteria--2:capture_species_counter=s__Azospirillum sp003115975--1||s__Blastococcus sp000620185--1||s__Blastococcus sp016612865--1||s__Phenylobacterium sp004299445--1:evalue_avg=2.08e-18:evalue_max=2.08e-18:evalue_min=2.08e-18:evalue_std=0.0:evalue_sum=8.32e-18:gapopen_avg=0.0:gapopen_max=0.0:gapopen_min=0.0:gapopen_std=0.0:gapopen_sum=0.0:gtdb_class_counter=:gtdb_domain_counter=:gtdb_family_counter=:gtdb_genus_counter=:gtdb_order_counter=:gtdb_phylum_counter=:gtdb_species_counter=:heptad_counter=MCP-38H--4:lbd_counter=:length_avg=41.0:length_max=41.0:length_min=41.0:length_std=0.0:length_sum=164.0:mismatch_avg=2.0:mismatch_max=2.0:mismatch_min=2.0:mismatch_std=0.0:mismatch_sum=8.0:name=N933968:qcovhsp_avg=100.0:qcovhsp_max=100.0:qcovhsp_min=100.0:qcovhsp_std=0.0:qcovhsp_sum=400.0:qend_avg=41.0:qend_max=41.0:qend_min=41.0:qend_std=0.0:qend_sum=164.0:qstart_avg=1.0:qstart_max=1.0:qstart_min=1.0:qstart_std=0.0:qstart_sum=4.0:ref_name_counter=RS_GCF_900215205.1_protein.faa_NZ_OBDY01000027.1_142@PF00015_full_PFAM.333.412--4:scovhsp_avg=51.9:scovhsp_max=51.9:scovhsp_min=51.9:scovhsp_std=0.0:scovhsp_sum=207.6:send_avg=73.0:send_max=73.0:send_min=73.0:send_std=0.0:send_sum=292.0:sstart_avg=33.0:sstart_max=33.0:sstart_min=33.0:sstart_std=0.0:sstart_sum=132.0],858044f9-aaeb-4e7b-88a6-55d256003a93_2@MCPsignal.98.139:0[&&NHX:Sample=rhizpot3:Type=capture:besthit=95.1:bitscore=71.6:capture_class=c__Actinomycetia:capture_domain=d__Bacteria:capture_family=f__Geodermatophilaceae:capture_genus=g__Geodermatophilus:capture_order=o__Mycobacteriales:capture_phylum=p__Actinobacteriota:capture_species=s__Geodermatophilus bullaregiensis:evalue=2.08e-18:gapopen=0.0:heptad=MCP-38H:length=41.0:mismatch=2.0:qcovhsp=100.0:qend=41.0:qstart=1.0:ref_name=RS_GCF_900215205.1_protein.faa_NZ_OBDY01000027.1_142@PF00015_full_PFAM.333.412:scovhsp=51.9:send=73.0:sstart=33.0])0:0[&&NHX:Sample_counter=rhizpot1--3||rhizpot2--1||rhizpot3--1:Type_counter=capture--5:besthit_avg=95.1:besthit_max=95.1:besthit_min=95.1:besthit_std=0.0:besthit_sum=475.5:bitscore_avg=71.6:bitscore_max=71.6:bitscore_min=71.6:bitscore_std=0.0:bitscore_sum=358.0:capture_class_counter=c__Actinomycetia--3||c__Alphaproteobacteria--2:capture_domain_counter=d__Bacteria--5:capture_family_counter=f__Azospirillaceae--1||f__Caulobacteraceae--1||f__Geodermatophilaceae--3:capture_genus_counter=g__Azospirillum--1||g__Blastococcus--2||g__Geodermatophilus--1||g__Phenylobacterium--1:capture_order_counter=o__Azospirillales--1||o__Caulobacterales--1||o__Mycobacteriales--3:capture_phylum_counter=p__Actinobacteriota--3||p__Proteobacteria--2:capture_species_counter=s__Azospirillum sp003115975--1||s__Blastococcus sp000620185--1||s__Blastococcus sp016612865--1||s__Geodermatophilus bullaregiensis--1||s__Phenylobacterium sp004299445--1:evalue_avg=2.08e-18:evalue_max=2.08e-18:evalue_min=2.08e-18:evalue_std=0.0:evalue_sum=1.04e-17:gapopen_avg=0.0:gapopen_max=0.0:gapopen_min=0.0:gapopen_std=0.0:gapopen_sum=0.0:gtdb_class_counter=:gtdb_domain_counter=:gtdb_family_counter=:gtdb_genus_counter=:gtdb_order_counter=:gtdb_phylum_counter=:gtdb_species_counter=:heptad_counter=MCP-38H--5:lbd_counter=:length_avg=41.0:length_max=41.0:length_min=41.0:length_std=0.0:length_sum=205.0:mismatch_avg=2.0:mismatch_max=2.0:mismatch_min=2.0:mismatch_std=0.0:mismatch_sum=10.0:name=N933970:qcovhsp_avg=100.0:qcovhsp_max=100.0:qcovhsp_min=100.0:qcovhsp_std=0.0:qcovhsp_sum=500.0:qend_avg=41.0:qend_max=41.0:qend_min=41.0:qend_std=0.0:qend_sum=205.0:qstart_avg=1.0:qstart_max=1.0:qstart_min=1.0:qstart_std=0.0:qstart_sum=5.0:ref_name_counter=RS_GCF_900215205.1_protein.faa_NZ_OBDY01000027.1_142@PF00015_full_PFAM.333.412--5:scovhsp_avg=51.9:scovhsp_max=51.9:scovhsp_min=51.9:scovhsp_std=0.0:scovhsp_sum=259.5:send_avg=73.0:send_max=73.0:send_min=73.0:send_std=0.0:send_sum=365.0:sstart_avg=33.0:sstart_max=33.0:sstart_min=33.0:sstart_std=0.0:sstart_sum=165.0],3e45ca1f-33bc-48be-9d57-a0ad35f6c93d_1@MCPsignal.88.129:0[&&NHX:Sample=rhiztom2:Type=capture:besthit=95.1:bitscore=71.6:capture_class=c__Actinomycetia:capture_domain=d__Bacteria:capture_family=f__Geodermatophilaceae:capture_genus=g__Geodermatophilus_A:capture_order=o__Mycobacteriales:capture_phylum=p__Actinobacteriota:capture_species=s__Geodermatophilus_A daqingensis:evalue=2.08e-18:gapopen=0.0:heptad=MCP-38H:length=41.0:mismatch=2.0:qcovhsp=100.0:qend=41.0:qstart=1.0:ref_name=RS_GCF_900215205.1_protein.faa_NZ_OBDY01000027.1_142@PF00015_full_PFAM.333.412:scovhsp=51.9:send=73.0:sstart=33.0]):5e-09[&&NHX:Sample_counter=rhizpot1--3||rhizpot2--1||rhizpot3--1||rhiztom2--1:Type_counter=capture--6:besthit_avg=95.10000000000001:besthit_max=95.1:besthit_min=95.1:besthit_std=1.556721137788958e-14:besthit_sum=570.6:bitscore_avg=71.60000000000001:bitscore_max=71.6:bitscore_min=71.6:bitscore_std=1.556721137788958e-14:bitscore_sum=429.6:capture_class_counter=c__Actinomycetia--4||c__Alphaproteobacteria--2:capture_domain_counter=d__Bacteria--6:capture_family_counter=f__Azospirillaceae--1||f__Caulobacteraceae--1||f__Geodermatophilaceae--4:capture_genus_counter=g__Azospirillum--1||g__Blastococcus--2||g__Geodermatophilus--1||g__Geodermatophilus_A--1||g__Phenylobacterium--1:capture_order_counter=o__Azospirillales--1||o__Caulobacterales--1||o__Mycobacteriales--4:capture_phylum_counter=p__Actinobacteriota--4||p__Proteobacteria--2:capture_species_counter=s__Azospirillum sp003115975--1||s__Blastococcus sp000620185--1||s__Blastococcus sp016612865--1||s__Geodermatophilus bullaregiensis--1||s__Geodermatophilus_A daqingensis--1||s__Phenylobacterium sp004299445--1:evalue_avg=2.08e-18:evalue_max=2.08e-18:evalue_min=2.08e-18:evalue_std=0.0:evalue_sum=1.248e-17:gapopen_avg=0.0:gapopen_max=0.0:gapopen_min=0.0:gapopen_std=0.0:gapopen_sum=0.0:gtdb_class_counter=:gtdb_domain_counter=:gtdb_family_counter=:gtdb_genus_counter=:gtdb_order_counter=:gtdb_phylum_counter=:gtdb_species_counter=:heptad_counter=MCP-38H--6:lbd_counter=:length_avg=41.0:length_max=41.0:length_min=41.0:length_std=0.0:length_sum=246.0:mismatch_avg=2.0:mismatch_max=2.0:mismatch_min=2.0:mismatch_std=0.0:mismatch_sum=12.0:name=N933972:qcovhsp_avg=100.0:qcovhsp_max=100.0:qcovhsp_min=100.0:qcovhsp_std=0.0:qcovhsp_sum=600.0:qend_avg=41.0:qend_max=41.0:qend_min=41.0:qend_std=0.0:qend_sum=246.0:qstart_avg=1.0:qstart_max=1.0:qstart_min=1.0:qstart_std=0.0:qstart_sum=6.0:ref_name_counter=RS_GCF_900215205.1_protein.faa_NZ_OBDY01000027.1_142@PF00015_full_PFAM.333.412--6:scovhsp_avg=51.9:scovhsp_max=51.9:scovhsp_min=51.9:scovhsp_std=0.0:scovhsp_sum=311.4:send_avg=73.0:send_max=73.0:send_min=73.0:send_std=0.0:send_sum=438.0:sstart_avg=33.0:sstart_max=33.0:sstart_min=33.0:sstart_std=0.0:sstart_sum=198.0])0.642:5e-09[&&NHX:Sample_counter=rhizpot1--4||rhizpot2--1||rhizpot3--1||rhiztom1--1||rhiztom2--1:Type_counter=capture--8:besthit_avg=95.44999999999999:besthit_max=97.7:besthit_min=95.1:besthit_std=0.9118270512704572:besthit_sum=763.5999999999999:bitscore_avg=72.51249999999999:bitscore_max=76.6:bitscore_min=71.6:bitscore_std=1.837263104262892:bitscore_sum=580.0999999999999:capture_class_counter=c__Actinomycetia--6||c__Alphaproteobacteria--2:capture_domain_counter=d__Bacteria--8:capture_family_counter=f__Azospirillaceae--1||f__Caulobacteraceae--1||f__Geodermatophilaceae--6:capture_genus_counter=g__Azospirillum--1||g__Blastococcus--3||g__Geodermatophilus--1||g__Geodermatophilus_A--1||g__Modestobacter--1||g__Phenylobacterium--1:capture_order_counter=o__Azospirillales--1||o__Caulobacterales--1||o__Mycobacteriales--6:capture_phylum_counter=p__Actinobacteriota--6||p__Proteobacteria--2:capture_species_counter=s__Azospirillum sp003115975--1||s__Blastococcus massiliensis--1||s__Blastococcus sp000620185--1||s__Blastococcus sp016612865--1||s__Geodermatophilus bullaregiensis--1||s__Geodermatophilus_A daqingensis--1||s__Modestobacter caceresii--1||s__Phenylobacterium sp004299445--1:evalue_avg=1.5969375000000001e-18:evalue_max=2.08e-18:evalue_min=1.95e-20:evalue_std=8.970810776186447e-19:evalue_sum=1.2775500000000001e-17:gapopen_avg=0.0:gapopen_max=0.0:gapopen_min=0.0:gapopen_std=0.0:gapopen_sum=0.0:gtdb_class_counter=:gtdb_domain_counter=:gtdb_family_counter=:gtdb_genus_counter=:gtdb_order_counter=:gtdb_phylum_counter=:gtdb_species_counter=:heptad_counter=MCP-38H--8:lbd_counter=:length_avg=41.625:length_max=44.0:length_min=41.0:length_std=1.1877349391654208:length_sum=333.0:mismatch_avg=1.875:mismatch_max=2.0:mismatch_min=1.0:mismatch_std=0.3535533905932738:mismatch_sum=15.0:name=N933973:qcovhsp_avg=100.0:qcovhsp_max=100.0:qcovhsp_min=100.0:qcovhsp_std=0.0:qcovhsp_sum=800.0:qend_avg=41.625:qend_max=44.0:qend_min=41.0:qend_std=1.1877349391654208:qend_sum=333.0:qstart_avg=1.0:qstart_max=1.0:qstart_min=1.0:qstart_std=0.0:qstart_sum=8.0:ref_name_counter=RS_GCF_003002915.1_protein.faa_NZ_PVTG01000027.1_16@PF00015_full_PFAM.353.423--1||RS_GCF_900215205.1_protein.faa_NZ_OBDY01000027.1_142@PF00015_full_PFAM.333.412--7:scovhsp_avg=53.5875:scovhsp_max=62.9:scovhsp_min=51.9:scovhsp_std=3.8631731960730344:scovhsp_sum=428.7:send_avg=72.0:send_max=74.0:send_min=64.0:send_std=3.251373336211726:send_sum=576.0:sstart_avg=31.375:sstart_max=33.0:sstart_min=21.0:sstart_std=4.2067123233504535:sstart_sum=251.0],(((e2f4b982-fc35-4606-a0f3-7f94f0c939a3_4@MCPsignal.133.179:0[&&NHX:Sample=rhizpot1:Type=capture:besthit=100.0:bitscore=82.4:capture_class=c__Actinomycetia:capture_domain=d__Bacteria:capture_family=f__Geodermatophilaceae:capture_genus=g__Modestobacter:capture_order=o__Mycobacteriales:capture_phylum=p__Actinobacteriota:capture_species=s__Modestobacter excelsi:evalue=1.1e-22:gapopen=0.0:heptad=MCP-38H:length=45.0:mismatch=0.0:qcovhsp=97.8:qend=46.0:qstart=2.0:ref_name=RS_GCF_003002915.1_protein.faa_NZ_PVTG01000027.1_16@PF00015_full_PFAM.353.423:scovhsp=64.3:send=64.0:sstart=20.0],dfa1de9b-23a0-4fe0-a6d1-a332eee982fe_4@MCPsignal.68.114:0[&&NHX:Sample=rhizpot1:Type=capture:besthit=100.0:bitscore=82.4:capture_class=c__Alphaproteobacteria:capture_domain=d__Bacteria:capture_family=f__Azospirillaceae:capture_genus=g__Azospirillum:capture_order=o__Azospirillales:capture_phylum=p__Proteobacteria:capture_species=s__Azospirillum sp003116015:evalue=1.1e-22:gapopen=0.0:heptad=MCP-38H:length=45.0:mismatch=0.0:qcovhsp=97.8:qend=46.0:qstart=2.0:ref_name=RS_GCF_003002915.1_protein.faa_NZ_PVTG01000027.1_16@PF00015_full_PFAM.353.423:scovhsp=64.3:send=64.0:sstart=20.0]):5e-09[&&NHX:Sample_counter=rhizpot1--2:Type_counter=capture--2:besthit_avg=100.0:besthit_max=100.0:besthit_min=100.0:besthit_std=0.0:besthit_sum=200.0:bitscore_avg=82.4:bitscore_max=82.4:bitscore_min=82.4:bitscore_std=0.0:bitscore_sum=164.8:capture_class_counter=c__Actinomycetia--1||c__Alphaproteobacteria--1:capture_domain_counter=d__Bacteria--2:capture_family_counter=f__Azospirillaceae--1||f__Geodermatophilaceae--1:capture_genus_counter=g__Azospirillum--1||g__Modestobacter--1:capture_order_counter=o__Azospirillales--1||o__Mycobacteriales--1:capture_phylum_counter=p__Actinobacteriota--1||p__Proteobacteria--1:capture_species_counter=s__Azospirillum sp003116015--1||s__Modestobacter excelsi--1:evalue_avg=1.1e-22:evalue_max=1.1e-22:evalue_min=1.1e-22:evalue_std=0.0:evalue_sum=2.2e-22:gapopen_avg=0.0:gapopen_max=0.0:gapopen_min=0.0:gapopen_std=0.0:gapopen_sum=0.0:gtdb_class_counter=:gtdb_domain_counter=:gtdb_family_counter=:gtdb_genus_counter=:gtdb_order_counter=:gtdb_phylum_counter=:gtdb_species_counter=:heptad_counter=MCP-38H--2:lbd_counter=:length_avg=45.0:length_max=45.0:length_min=45.0:length_std=0.0:length_sum=90.0:mismatch_avg=0.0:mismatch_max=0.0:mismatch_min=0.0:mismatch_std=0.0:mismatch_sum=0.0:name=N933976:qcovhsp_avg=97.8:qcovhsp_max=97.8:qcovhsp_min=97.8:qcovhsp_std=0.0:qcovhsp_sum=195.6:qend_avg=46.0:qend_max=46.0:qend_min=46.0:qend_std=0.0:qend_sum=92.0:qstart_avg=2.0:qstart_max=2.0:qstart_min=2.0:qstart_std=0.0:qstart_sum=4.0:ref_name_counter=RS_GCF_003002915.1_protein.faa_NZ_PVTG01000027.1_16@PF00015_full_PFAM.353.423--2:scovhsp_avg=64.3:scovhsp_max=64.3:scovhsp_min=64.3:scovhsp_std=0.0:scovhsp_sum=128.6:send_avg=64.0:send_max=64.0:send_min=64.0:send_std=0.0:send_sum=128.0:sstart_avg=20.0:sstart_max=20.0:sstart_min=20.0:sstart_std=0.0:sstart_sum=40.0],(((((((82db6c39-943d-4ad3-99eb-f66736428dae_6@MCPsignal.283.327:5e-09[&&NHX:Sample=rhizpot1:Type=capture:besthit=100.0:bitscore=77.4:capture_class=c__Alphaproteobacteria:capture_domain=d__Bacteria:capture_family=f__Azospirillaceae:capture_genus=g__Azospirillum:capture_order=o__Azospirillales:capture_phylum=p__Proteobacteria:capture_species=s__Azospirillum oleiclasticum:evalue=8.09e-21:gapopen=0.0:heptad=MCP-38H:length=42.0:mismatch=0.0:qcovhsp=95.5:qend=44.0:qstart=3.0:ref_name=RS_GCF_900107105.1_protein.faa_NZ_FNOT01000015.1_113@PF00015_full_PFAM.350.413:scovhsp=66.7:send=61.0:sstart=20.0],1d928c55-fc0e-4fc8-a6b7-33055df54603_4@MCPsignal.245.307:0.0629946[&&NHX:Sample=rhizpot1:Type=capture:besthit=95.0:bitscore=101.0:capture_class=c__Gammaproteobacteria:capture_domain=d__Bacteria:capture_family=f__Rhodocyclaceae:capture_genus=g__Azonexus:capture_order=o__Burkholderiales:capture_phylum=p__Proteobacteria:capture_species=s__Azonexus sp002470165:evalue=1.58e-29:gapopen=0.0:heptad=MCP-38H:length=60.0:mismatch=3.0:qcovhsp=96.8:qend=62.0:qstart=3.0:ref_name=RS_GCF_900116515.1_protein.faa_NZ_FPBA01000051.1_1@PF00015_full_PFAM.341.439:scovhsp=61.2:send=81.0:sstart=22.0])0:5e-09[&&NHX:Sample_counter=rhizpot1--2:Type_counter=capture--2:besthit_avg=97.5:besthit_max=100.0:besthit_min=95.0:besthit_std=3.5355339059327378:besthit_sum=195.0:bitscore_avg=89.2:bitscore_max=101.0:bitscore_min=77.4:bitscore_std=16.687720036002517:bitscore_sum=178.4:capture_class_counter=c__Alphaproteobacteria--1||c__Gammaproteobacteria--1:capture_domain_counter=d__Bacteria--2:capture_family_counter=f__Azospirillaceae--1||f__Rhodocyclaceae--1:capture_genus_counter=g__Azonexus--1||g__Azospirillum--1:capture_order_counter=o__Azospirillales--1||o__Burkholderiales--1:capture_phylum_counter=p__Proteobacteria--2:capture_species_counter=s__Azonexus sp002470165--1||s__Azospirillum oleiclasticum--1:evalue_avg=4.0450000079e-21:evalue_max=8.09e-21:evalue_min=1.58e-29:evalue_std=5.720493848626883e-21:evalue_sum=8.0900000158e-21:gapopen_avg=0.0:gapopen_max=0.0:gapopen_min=0.0:gapopen_std=0.0:gapopen_sum=0.0:gtdb_class_counter=:gtdb_domain_counter=:gtdb_family_counter=:gtdb_genus_counter=:gtdb_order_counter=:gtdb_phylum_counter=:gtdb_species_counter=:heptad_counter=MCP-38H--2:lbd_counter=:length_avg=51.0:length_max=60.0:length_min=42.0:length_std=12.727922061357855:length_sum=102.0:mismatch_avg=1.5:mismatch_max=3.0:mismatch_min=0.0:mismatch_std=2.1213203435596424:mismatch_sum=3.0:name=N933979:qcovhsp_avg=96.15:qcovhsp_max=96.8:qcovhsp_min=95.5:qcovhsp_std=0.9192388155425097:qcovhsp_sum=192.3:qend_avg=53.0:qend_max=62.0:qend_min=44.0:qend_std=12.727922061357855:qend_sum=106.0:qstart_avg=3.0:qstart_max=3.0:qstart_min=3.0:qstart_std=0.0:qstart_sum=6.0:ref_name_counter=RS_GCF_900107105.1_protein.faa_NZ_FNOT01000015.1_113@PF00015_full_PFAM.350.413--1||RS_GCF_900116515.1_protein.faa_NZ_FPBA01000051.1_1@PF00015_full_PFAM.341.439--1:scovhsp_avg=63.95:scovhsp_max=66.7:scovhsp_min=61.2:scovhsp_std=3.8890872965260113:scovhsp_sum=127.9:send_avg=71.0:send_max=81.0:send_min=61.0:send_std=14.142135623730951:send_sum=142.0:sstart_avg=21.0:sstart_max=22.0:sstart_min=20.0:sstart_std=1.4142135623730951:sstart_sum=42.0],((171b4a00-8c47-498e-829d-923644b446d7_4@MCPsignal.28.75:5e-09[&&NHX:Sample=rhiztom1:Type=capture:besthit=97.8:bitscore=82.4:capture_class=c__Actinomycetia:capture_domain=d__Bacteria:capture_family=f__Geodermatophilaceae:capture_genus=g__Modestobacter:capture_order=o__Mycobacteriales:capture_phylum=p__Actinobacteriota:capture_species=s__Modestobacter caceresii:evalue=1.15e-22:gapopen=0.0:heptad=MCP-38H:length=45.0:mismatch=1.0:qcovhsp=95.7:qend=47.0:qstart=3.0:ref_name=RS_GCF_003002915.1_protein.faa_NZ_PVTG01000027.1_16@PF00015_full_PFAM.353.423:scovhsp=64.3:send=64.0:sstart=20.0],fd260175-9336-4cab-9d3c-c8cae6c0e470_1@MCPsignal.24.114:0.471048[&&NHX:Sample=rhiztom2:Type=capture:capture_class=c__Gammaproteobacteria:capture_domain=d__Bacteria:capture_family=f__Burkholderiaceae:capture_genus=g__Pigmentiphaga:capture_order=o__Burkholderiales:capture_phylum=p__Proteobacteria:capture_species=s__Pigmentiphaga sp003854895:heptad=MCP-58H])0:5e-09[&&NHX:Sample_counter=rhiztom1--1||rhiztom2--1:Type_counter=capture--2:besthit_avg=97.8:besthit_max=97.8:besthit_min=97.8:besthit_std=0:besthit_sum=97.8:bitscore_avg=82.4:bitscore_max=82.4:bitscore_min=82.4:bitscore_std=0:bitscore_sum=82.4:capture_class_counter=c__Actinomycetia--1||c__Gammaproteobacteria--1:capture_domain_counter=d__Bacteria--2:capture_family_counter=f__Burkholderiaceae--1||f__Geodermatophilaceae--1:capture_genus_counter=g__Modestobacter--1||g__Pigmentiphaga--1:capture_order_counter=o__Burkholderiales--1||o__Mycobacteriales--1:capture_phylum_counter=p__Actinobacteriota--1||p__Proteobacteria--1:capture_species_counter=s__Modestobacter caceresii--1||s__Pigmentiphaga sp003854895--1:evalue_avg=1.15e-22:evalue_max=1.15e-22:evalue_min=1.15e-22:evalue_std=0:evalue_sum=1.15e-22:gapopen_avg=0.0:gapopen_max=0.0:gapopen_min=0.0:gapopen_std=0:gapopen_sum=0.0:gtdb_class_counter=:gtdb_domain_counter=:gtdb_family_counter=:gtdb_genus_counter=:gtdb_order_counter=:gtdb_phylum_counter=:gtdb_species_counter=:heptad_counter=MCP-38H--1||MCP-58H--1:lbd_counter=:length_avg=45.0:length_max=45.0:length_min=45.0:length_std=0:length_sum=45.0:mismatch_avg=1.0:mismatch_max=1.0:mismatch_min=1.0:mismatch_std=0:mismatch_sum=1.0:name=N933982:qcovhsp_avg=95.7:qcovhsp_max=95.7:qcovhsp_min=95.7:qcovhsp_std=0:qcovhsp_sum=95.7:qend_avg=47.0:qend_max=47.0:qend_min=47.0:qend_std=0:qend_sum=47.0:qstart_avg=3.0:qstart_max=3.0:qstart_min=3.0:qstart_std=0:qstart_sum=3.0:ref_name_counter=RS_GCF_003002915.1_protein.faa_NZ_PVTG01000027.1_16@PF00015_full_PFAM.353.423--1:scovhsp_avg=64.3:scovhsp_max=64.3:scovhsp_min=64.3:scovhsp_std=0:scovhsp_sum=64.3:send_avg=64.0:send_max=64.0:send_min=64.0:send_std=0:send_sum=64.0:sstart_avg=20.0:sstart_max=20.0:sstart_min=20.0:sstart_std=0:sstart_sum=20.0],(ec3362bb-61b8-4080-97a8-00598e405932_3@MCPsignal.104.183:0.559952[&&NHX:Sample=rhizpot3:Type=capture:capture_class=c__Alphaproteobacteria:capture_domain=d__Bacteria:capture_family=f__Dongiaceae:capture_genus=g__Dongia:capture_order=o__Dongiales:capture_phylum=p__Proteobacteria:capture_species=s__Dongia mobilis:heptad=MCP-38H],(RS_GCF_000373985.1_protein.faa_NZ_KB893090.1_99@PF00015_full_PFAM.1.140:0.58231[&&NHX:Type=GTDB:gtdb_class=c__Desulfobacteria:gtdb_domain=d__Bacteria:gtdb_family=f__Desulfobacteraceae:gtdb_genus=g__Desulfobacter:gtdb_order=o__Desulfobacterales:gtdb_phylum=p__Desulfobacterota:gtdb_species=s__Desulfobacter curvatus:heptad=MCP-42H:species=d__Bacteria_p__Desulfobacterota_c__Desulfobacteria_o__Desulfobacterales_f__Desulfobacteraceae_g__Desulfobacter_s__Desulfobacter curvatus],RS_GCF_013389365.1_protein.faa_NZ_JACADJ010000004.1_83@PF00015_full_PFAM.357.557:0.280452[&&NHX:Type=GTDB:gtdb_class=c__Desulfobacteria:gtdb_domain=d__Bacteria:gtdb_family=f__Desulfobacteraceae:gtdb_genus=g__Desulfobacter:gtdb_order=o__Desulfobacterales:gtdb_phylum=p__Desulfobacterota:gtdb_species=s__Desulfobacter latus:heptad=MCP-42H:species=d__Bacteria_p__Desulfobacterota_c__Desulfobacteria_o__Desulfobacterales_f__Desulfobacteraceae_g__Desulfobacter_s__Desulfobacter latus])0.546:0.11163[&&NHX:Sample_counter=:Type_counter=GTDB--2:capture_class_counter=:capture_domain_counter=:capture_family_counter=:capture_genus_counter=:capture_order_counter=:capture_phylum_counter=:capture_species_counter=:evoltype=D:gtdb_class_counter=c__Desulfobacteria--2:gtdb_domain_counter=d__Bacteria--2:gtdb_family_counter=f__Desulfobacteraceae--2:gtdb_genus_counter=g__Desulfobacter--2:gtdb_order_counter=o__Desulfobacterales--2:gtdb_phylum_counter=p__Desulfobacterota--2:gtdb_species_counter=s__Desulfobacter curvatus--1||s__Desulfobacter latus--1:heptad_counter=MCP-42H--2:lbd_counter=:lca=d__Bacteria:lca_tree=g__Desulfobacter:name=N933986:ref_name_counter=])0.922:0.230683[&&NHX:Sample_counter=rhizpot3--1:Type_counter=GTDB--2||capture--1:capture_class_counter=c__Alphaproteobacteria--1:capture_domain_counter=d__Bacteria--1:capture_family_counter=f__Dongiaceae--1:capture_genus_counter=g__Dongia--1:capture_order_counter=o__Dongiales--1:capture_phylum_counter=p__Proteobacteria--1:capture_species_counter=s__Dongia mobilis--1:gtdb_class_counter=c__Desulfobacteria--2:gtdb_domain_counter=d__Bacteria--2:gtdb_family_counter=f__Desulfobacteraceae--2:gtdb_genus_counter=g__Desulfobacter--2:gtdb_order_counter=o__Desulfobacterales--2:gtdb_phylum_counter=p__Desulfobacterota--2:gtdb_species_counter=s__Desulfobacter curvatus--1||s__Desulfobacter latus--1:heptad_counter=MCP-38H--1||MCP-42H--2:lbd_counter=:lca_tree=g__Desulfobacter:name=N933987:ref_name_counter=])0.829:0.0326533[&&NHX:Sample_counter=rhizpot3--1||rhiztom1--1||rhiztom2--1:Type_counter=GTDB--2||capture--3:besthit_avg=97.8:besthit_max=97.8:besthit_min=97.8:besthit_std=0:besthit_sum=97.8:bitscore_avg=82.4:bitscore_max=82.4:bitscore_min=82.4:bitscore_std=0:bitscore_sum=82.4:capture_class_counter=c__Actinomycetia--1||c__Alphaproteobacteria--1||c__Gammaproteobacteria--1:capture_domain_counter=d__Bacteria--3:capture_family_counter=f__Burkholderiaceae--1||f__Dongiaceae--1||f__Geodermatophilaceae--1:capture_genus_counter=g__Dongia--1||g__Modestobacter--1||g__Pigmentiphaga--1:capture_order_counter=o__Burkholderiales--1||o__Dongiales--1||o__Mycobacteriales--1:capture_phylum_counter=p__Actinobacteriota--1||p__Proteobacteria--2:capture_species_counter=s__Dongia mobilis--1||s__Modestobacter caceresii--1||s__Pigmentiphaga sp003854895--1:evalue_avg=1.15e-22:evalue_max=1.15e-22:evalue_min=1.15e-22:evalue_std=0:evalue_sum=1.15e-22:gapopen_avg=0.0:gapopen_max=0.0:gapopen_min=0.0:gapopen_std=0:gapopen_sum=0.0:gtdb_class_counter=c__Desulfobacteria--2:gtdb_domain_counter=d__Bacteria--2:gtdb_family_counter=f__Desulfobacteraceae--2:gtdb_genus_counter=g__Desulfobacter--2:gtdb_order_counter=o__Desulfobacterales--2:gtdb_phylum_counter=p__Desulfobacterota--2:gtdb_species_counter=s__Desulfobacter curvatus--1||s__Desulfobacter latus--1:heptad_counter=MCP-38H--2||MCP-42H--2||MCP-58H--1:lbd_counter=:lca_tree=g__Desulfobacter:length_avg=45.0:length_max=45.0:length_min=45.0:length_std=0:length_sum=45.0:mismatch_avg=1.0:mismatch_max=1.0:mismatch_min=1.0:mismatch_std=0:mismatch_sum=1.0:name=N933988:qcovhsp_avg=95.7:qcovhsp_max=95.7:qcovhsp_min=95.7:qcovhsp_std=0:qcovhsp_sum=95.7:qend_avg=47.0:qend_max=47.0:qend_min=47.0:qend_std=0:qend_sum=47.0:qstart_avg=3.0:qstart_max=3.0:qstart_min=3.0:qstart_std=0:qstart_sum=3.0:ref_name_counter=RS_GCF_003002915.1_protein.faa_NZ_PVTG01000027.1_16@PF00015_full_PFAM.353.423--1:scovhsp_avg=64.3:scovhsp_max=64.3:scovhsp_min=64.3:scovhsp_std=0:scovhsp_sum=64.3:send_avg=64.0:send_max=64.0:send_min=64.0:send_std=0:send_sum=64.0:sstart_avg=20.0:sstart_max=20.0:sstart_min=20.0:sstart_std=0:sstart_sum=20.0])0:5e-09[&&NHX:Sample_counter=rhizpot1--2||rhizpot3--1||rhiztom1--1||rhiztom2--1:Type_counter=GTDB--2||capture--5:besthit_avg=97.60000000000001:besthit_max=100.0:besthit_min=95.0:besthit_std=2.5059928172283334:besthit_sum=292.8:bitscore_avg=86.93333333333334:bitscore_max=101.0:bitscore_min=77.4:bitscore_std=12.435969336297562:bitscore_sum=260.8:capture_class_counter=c__Actinomycetia--1||c__Alphaproteobacteria--2||c__Gammaproteobacteria--2:capture_domain_counter=d__Bacteria--5:capture_family_counter=f__Azospirillaceae--1||f__Burkholderiaceae--1||f__Dongiaceae--1||f__Geodermatophilaceae--1||f__Rhodocyclaceae--1:capture_genus_counter=g__Azonexus--1||g__Azospirillum--1||g__Dongia--1||g__Modestobacter--1||g__Pigmentiphaga--1:capture_order_counter=o__Azospirillales--1||o__Burkholderiales--2||o__Dongiales--1||o__Mycobacteriales--1:capture_phylum_counter=p__Actinobacteriota--1||p__Proteobacteria--4:capture_species_counter=s__Azonexus sp002470165--1||s__Azospirillum oleiclasticum--1||s__Dongia mobilis--1||s__Modestobacter caceresii--1||s__Pigmentiphaga sp003854895--1:evalue_avg=2.735000005266667e-21:evalue_max=8.09e-21:evalue_min=1.58e-29:evalue_std=4.637922482835068e-21:evalue_sum=8.2050000158e-21:gapopen_avg=0.0:gapopen_max=0.0:gapopen_min=0.0:gapopen_std=0.0:gapopen_sum=0.0:gtdb_class_counter=c__Desulfobacteria--2:gtdb_domain_counter=d__Bacteria--2:gtdb_family_counter=f__Desulfobacteraceae--2:gtdb_genus_counter=g__Desulfobacter--2:gtdb_order_counter=o__Desulfobacterales--2:gtdb_phylum_counter=p__Desulfobacterota--2:gtdb_species_counter=s__Desulfobacter curvatus--1||s__Desulfobacter latus--1:heptad_counter=MCP-38H--4||MCP-42H--2||MCP-58H--1:lbd_counter=:lca_tree=g__Desulfobacter:length_avg=49.0:length_max=60.0:length_min=42.0:length_std=9.643650760992955:length_sum=147.0:mismatch_avg=1.3333333333333333:mismatch_max=3.0:mismatch_min=0.0:mismatch_std=1.5275252316519468:mismatch_sum=4.0:name=N933989:qcovhsp_avg=96.0:qcovhsp_max=96.8:qcovhsp_min=95.5:qcovhsp_std=0.6999999999999977:qcovhsp_sum=288.0:qend_avg=51.0:qend_max=62.0:qend_min=44.0:qend_std=9.643650760992955:qend_sum=153.0:qstart_avg=3.0:qstart_max=3.0:qstart_min=3.0:qstart_std=0.0:qstart_sum=9.0:ref_name_counter=RS_GCF_003002915.1_protein.faa_NZ_PVTG01000027.1_16@PF00015_full_PFAM.353.423--1||RS_GCF_900107105.1_protein.faa_NZ_FNOT01000015.1_113@PF00015_full_PFAM.350.413--1||RS_GCF_900116515.1_protein.faa_NZ_FPBA01000051.1_1@PF00015_full_PFAM.341.439--1:scovhsp_avg=64.06666666666666:scovhsp_max=66.7:scovhsp_min=61.2:scovhsp_std=2.7574142476844736:scovhsp_sum=192.2:send_avg=68.66666666666667:send_max=81.0:send_min=61.0:send_std=10.785793124908958:send_sum=206.0:sstart_avg=20.666666666666668:sstart_max=22.0:sstart_min=20.0:sstart_std=1.1547005383792515:sstart_sum=62.0],(d9849b6c-7fb3-4ad3-836b-28cbe27a8d8c_2@MCPsignal.449.481:5e-09[&&NHX:Sample=rhizpot3:Type=capture:capture_class=c__Actinomycetia:capture_domain=d__Bacteria:capture_family=f__Geodermatophilaceae:capture_genus=g__Geodermatophilus:capture_order=o__Mycobacteriales:capture_phylum=p__Actinobacteriota:capture_species=s__Geodermatophilus obscurus_B:heptad=MCP-42H],(20872908-3170-4d19-a475-fa53a8bed5f9_6@MCPsignal.42.95:5e-09[&&NHX:Sample=rhizpot1:Type=capture:besthit=96.2:bitscore=91.3:capture_class=c__Gammaproteobacteria:capture_domain=d__Bacteria:capture_family=f__Rhodocyclaceae:capture_genus=g__Azonexus:capture_order=o__Burkholderiales:capture_phylum=p__Proteobacteria:capture_species=s__Azonexus sp002470165:evalue=4.97e-26:gapopen=0.0:heptad=MCP-38H:length=52.0:mismatch=2.0:qcovhsp=98.1:qend=53.0:qstart=2.0:ref_name=RS_GCF_900102425.1_protein.faa_NZ_FNBT01000009.1_232@PF00015_full_PFAM.344.417:scovhsp=71.2:send=71.0:sstart=20.0],f1f30037-9bde-4729-86ec-2042f6b8b592_1@MCPsignal.157.229:0.225835[&&NHX:Sample=rhiztom2:Type=capture:capture_class=c__Gemmatimonadetes:capture_domain=d__Bacteria:capture_family=f__GWC2-71-9:capture_genus=g__JADJOM01:capture_order=o__Gemmatimonadales:capture_phylum=p__Gemmatimonadota:capture_species=s__JADJOM01 sp016713435:heptad=MCP-38H])0.804:0.0535266[&&NHX:Sample_counter=rhizpot1--1||rhiztom2--1:Type_counter=capture--2:besthit_avg=96.2:besthit_max=96.2:besthit_min=96.2:besthit_std=0:besthit_sum=96.2:bitscore_avg=91.3:bitscore_max=91.3:bitscore_min=91.3:bitscore_std=0:bitscore_sum=91.3:capture_class_counter=c__Gammaproteobacteria--1||c__Gemmatimonadetes--1:capture_domain_counter=d__Bacteria--2:capture_family_counter=f__GWC2-71-9--1||f__Rhodocyclaceae--1:capture_genus_counter=g__Azonexus--1||g__JADJOM01--1:capture_order_counter=o__Burkholderiales--1||o__Gemmatimonadales--1:capture_phylum_counter=p__Gemmatimonadota--1||p__Proteobacteria--1:capture_species_counter=s__Azonexus sp002470165--1||s__JADJOM01 sp016713435--1:evalue_avg=4.97e-26:evalue_max=4.97e-26:evalue_min=4.97e-26:evalue_std=0:evalue_sum=4.97e-26:gapopen_avg=0.0:gapopen_max=0.0:gapopen_min=0.0:gapopen_std=0:gapopen_sum=0.0:gtdb_class_counter=:gtdb_domain_counter=:gtdb_family_counter=:gtdb_genus_counter=:gtdb_order_counter=:gtdb_phylum_counter=:gtdb_species_counter=:heptad_counter=MCP-38H--2:lbd_counter=:length_avg=52.0:length_max=52.0:length_min=52.0:length_std=0:length_sum=52.0:mismatch_avg=2.0:mismatch_max=2.0:mismatch_min=2.0:mismatch_std=0:mismatch_sum=2.0:name=N933993:qcovhsp_avg=98.1:qcovhsp_max=98.1:qcovhsp_min=98.1:qcovhsp_std=0:qcovhsp_sum=98.1:qend_avg=53.0:qend_max=53.0:qend_min=53.0:qend_std=0:qend_sum=53.0:qstart_avg=2.0:qstart_max=2.0:qstart_min=2.0:qstart_std=0:qstart_sum=2.0:ref_name_counter=RS_GCF_900102425.1_protein.faa_NZ_FNBT01000009.1_232@PF00015_full_PFAM.344.417--1:scovhsp_avg=71.2:scovhsp_max=71.2:scovhsp_min=71.2:scovhsp_std=0:scovhsp_sum=71.2:send_avg=71.0:send_max=71.0:send_min=71.0:send_std=0:send_sum=71.0:sstart_avg=20.0:sstart_max=20.0:sstart_min=20.0:sstart_std=0:sstart_sum=20.0])0:7e-09[&&NHX:Sample_counter=rhizpot1--1||rhizpot3--1||rhiztom2--1:Type_counter=capture--3:besthit_avg=96.2:besthit_max=96.2:besthit_min=96.2:besthit_std=0:besthit_sum=96.2:bitscore_avg=91.3:bitscore_max=91.3:bitscore_min=91.3:bitscore_std=0:bitscore_sum=91.3:capture_class_counter=c__Actinomycetia--1||c__Gammaproteobacteria--1||c__Gemmatimonadetes--1:capture_domain_counter=d__Bacteria--3:capture_family_counter=f__GWC2-71-9--1||f__Geodermatophilaceae--1||f__Rhodocyclaceae--1:capture_genus_counter=g__Azonexus--1||g__Geodermatophilus--1||g__JADJOM01--1:capture_order_counter=o__Burkholderiales--1||o__Gemmatimonadales--1||o__Mycobacteriales--1:capture_phylum_counter=p__Actinobacteriota--1||p__Gemmatimonadota--1||p__Proteobacteria--1:capture_species_counter=s__Azonexus sp002470165--1||s__Geodermatophilus obscurus_B--1||s__JADJOM01 sp016713435--1:evalue_avg=4.97e-26:evalue_max=4.97e-26:evalue_min=4.97e-26:evalue_std=0:evalue_sum=4.97e-26:gapopen_avg=0.0:gapopen_max=0.0:gapopen_min=0.0:gapopen_std=0:gapopen_sum=0.0:gtdb_class_counter=:gtdb_domain_counter=:gtdb_family_counter=:gtdb_genus_counter=:gtdb_order_counter=:gtdb_phylum_counter=:gtdb_species_counter=:heptad_counter=MCP-38H--2||MCP-42H--1:lbd_counter=:length_avg=52.0:length_max=52.0:length_min=52.0:length_std=0:length_sum=52.0:mismatch_avg=2.0:mismatch_max=2.0:mismatch_min=2.0:mismatch_std=0:mismatch_sum=2.0:name=N933994:qcovhsp_avg=98.1:qcovhsp_max=98.1:qcovhsp_min=98.1:qcovhsp_std=0:qcovhsp_sum=98.1:qend_avg=53.0:qend_max=53.0:qend_min=53.0:qend_std=0:qend_sum=53.0:qstart_avg=2.0:qstart_max=2.0:qstart_min=2.0:qstart_std=0:qstart_sum=2.0:ref_name_counter=RS_GCF_900102425.1_protein.faa_NZ_FNBT01000009.1_232@PF00015_full_PFAM.344.417--1:scovhsp_avg=71.2:scovhsp_max=71.2:scovhsp_min=71.2:scovhsp_std=0:scovhsp_sum=71.2:send_avg=71.0:send_max=71.0:send_min=71.0:send_std=0:send_sum=71.0:sstart_avg=20.0:sstart_max=20.0:sstart_min=20.0:sstart_std=0:sstart_sum=20.0])0:5e-09[&&NHX:Sample_counter=rhizpot1--3||rhizpot3--2||rhiztom1--1||rhiztom2--2:Type_counter=GTDB--2||capture--8:besthit_avg=97.25:besthit_max=100.0:besthit_min=95.0:besthit_std=2.1625602111078117:besthit_sum=389.0:bitscore_avg=88.025:bitscore_max=101.0:bitscore_min=77.4:bitscore_std=10.386008216185205:bitscore_sum=352.1:capture_class_counter=c__Actinomycetia--2||c__Alphaproteobacteria--2||c__Gammaproteobacteria--3||c__Gemmatimonadetes--1:capture_domain_counter=d__Bacteria--8:capture_family_counter=f__Azospirillaceae--1||f__Burkholderiaceae--1||f__Dongiaceae--1||f__GWC2-71-9--1||f__Geodermatophilaceae--2||f__Rhodocyclaceae--2:capture_genus_counter=g__Azonexus--2||g__Azospirillum--1||g__Dongia--1||g__Geodermatophilus--1||g__JADJOM01--1||g__Modestobacter--1||g__Pigmentiphaga--1:capture_order_counter=o__Azospirillales--1||o__Burkholderiales--3||o__Dongiales--1||o__Gemmatimonadales--1||o__Mycobacteriales--2:capture_phylum_counter=p__Actinobacteriota--2||p__Gemmatimonadota--1||p__Proteobacteria--5:capture_species_counter=s__Azonexus sp002470165--2||s__Azospirillum oleiclasticum--1||s__Dongia mobilis--1||s__Geodermatophilus obscurus_B--1||s__JADJOM01 sp016713435--1||s__Modestobacter caceresii--1||s__Pigmentiphaga sp003854895--1:evalue_avg=2.05126242895e-21:evalue_max=8.09e-21:evalue_min=1.58e-29:evalue_std=4.0261898776545e-21:evalue_sum=8.2050497158e-21:gapopen_avg=0.0:gapopen_max=0.0:gapopen_min=0.0:gapopen_std=0.0:gapopen_sum=0.0:gtdb_class_counter=c__Desulfobacteria--2:gtdb_domain_counter=d__Bacteria--2:gtdb_family_counter=f__Desulfobacteraceae--2:gtdb_genus_counter=g__Desulfobacter--2:gtdb_order_counter=o__Desulfobacterales--2:gtdb_phylum_counter=p__Desulfobacterota--2:gtdb_species_counter=s__Desulfobacter curvatus--1||s__Desulfobacter latus--1:heptad_counter=MCP-38H--6||MCP-42H--3||MCP-58H--1:lbd_counter=:lca_tree=g__Desulfobacter:length_avg=49.75:length_max=60.0:length_min=42.0:length_std=8.0156097709407:length_sum=199.0:mismatch_avg=1.5:mismatch_max=3.0:mismatch_min=0.0:mismatch_std=1.2909944487358056:mismatch_sum=6.0:name=N933995:qcovhsp_avg=96.525:qcovhsp_max=98.1:qcovhsp_min=95.5:qcovhsp_std=1.1954775893619498:qcovhsp_sum=386.1:qend_avg=51.5:qend_max=62.0:qend_min=44.0:qend_std=7.937253933193772:qend_sum=206.0:qstart_avg=2.75:qstart_max=3.0:qstart_min=2.0:qstart_std=0.5:qstart_sum=11.0:ref_name_counter=RS_GCF_003002915.1_protein.faa_NZ_PVTG01000027.1_16@PF00015_full_PFAM.353.423--1||RS_GCF_900102425.1_protein.faa_NZ_FNBT01000009.1_232@PF00015_full_PFAM.344.417--1||RS_GCF_900107105.1_protein.faa_NZ_FNOT01000015.1_113@PF00015_full_PFAM.350.413--1||RS_GCF_900116515.1_protein.faa_NZ_FPBA01000051.1_1@PF00015_full_PFAM.341.439--1:scovhsp_avg=65.85:scovhsp_max=71.2:scovhsp_min=61.2:scovhsp_std=4.217819341792629:scovhsp_sum=263.4:send_avg=69.25:send_max=81.0:send_min=61.0:send_std=8.88350531415762:send_sum=277.0:sstart_avg=20.5:sstart_max=22.0:sstart_min=20.0:sstart_std=1.0:sstart_sum=82.0],(c4295f1b-61b4-4745-a64c-a6f8c0fc2ebf_4@MCPsignal.169.206:0.0593784[&&NHX:Sample=rhizpot1:Type=capture:capture_class=c__Halobacteria:capture_domain=d__Archaea:capture_family=f__Natrialbaceae:capture_genus=g__Natrarchaeobaculum:capture_order=o__Halobacteriales:capture_phylum=p__Halobacteriota:capture_species=s__Natrarchaeobaculum sulfurireducens:heptad=MCP-38H],(d14fcf2d-ede9-414e-b02d-87fd5a9d8cae_5@MCPsignal.328.385:0.0297075[&&NHX:Sample=rhizpot1:Type=capture:besthit=98.2:bitscore=99.4:capture_class=c__Actinomycetia:capture_domain=d__Bacteria:capture_family=f__Geodermatophilaceae:capture_genus=g__Modestobacter:capture_order=o__Mycobacteriales:capture_phylum=p__Actinobacteriota:capture_species=s__Modestobacter caceresii:evalue=3.89e-29:gapopen=0.0:heptad=MCP-38H:length=56.0:mismatch=1.0:qcovhsp=98.2:qend=57.0:qstart=2.0:ref_name=GB_GCA_900102115.1_protein.faa_FNAW01000018.1_1@PF00015_full_PFAM.324.399:scovhsp=74.7:send=75.0:sstart=20.0],(0c54fe04-dd19-49c5-9d89-d5a92fab7f0e_5@MCPsignal.153.187:0.234294[&&NHX:Sample=rhiztom3:Type=capture:capture_class=c__Alphaproteobacteria:capture_domain=d__Bacteria:capture_family=f__Rhizobiaceae:capture_genus=g__Aureimonas:capture_order=o__Rhizobiales:capture_phylum=p__Proteobacteria:capture_species=s__Aureimonas sp001463705:heptad=MCP-58H],4609bb5b-c5ac-4e57-9285-29bb4c154c81_4@MCPsignal.68.113:5e-09[&&NHX:Sample=rhizpot1:Type=capture:capture_class=c__Mor1:capture_domain=d__Bacteria:capture_family=f__SMYD01:capture_genus=g__SMYD01:capture_order=o__SMYD01:capture_phylum=p__Acidobacteriota:capture_species=s__SMYD01 sp004356015:heptad=MCP-38H])0.838:0.0713067[&&NHX:Sample_counter=rhizpot1--1||rhiztom3--1:Type_counter=capture--2:capture_class_counter=c__Alphaproteobacteria--1||c__Mor1--1:capture_domain_counter=d__Bacteria--2:capture_family_counter=f__Rhizobiaceae--1||f__SMYD01--1:capture_genus_counter=g__Aureimonas--1||g__SMYD01--1:capture_order_counter=o__Rhizobiales--1||o__SMYD01--1:capture_phylum_counter=p__Acidobacteriota--1||p__Proteobacteria--1:capture_species_counter=s__Aureimonas sp001463705--1||s__SMYD01 sp004356015--1:gtdb_class_counter=:gtdb_domain_counter=:gtdb_family_counter=:gtdb_genus_counter=:gtdb_order_counter=:gtdb_phylum_counter=:gtdb_species_counter=:heptad_counter=MCP-38H--1||MCP-58H--1:lbd_counter=:name=N934000:ref_name_counter=])0:5e-09[&&NHX:Sample_counter=rhizpot1--2||rhiztom3--1:Type_counter=capture--3:besthit_avg=98.2:besthit_max=98.2:besthit_min=98.2:besthit_std=0:besthit_sum=98.2:bitscore_avg=99.4:bitscore_max=99.4:bitscore_min=99.4:bitscore_std=0:bitscore_sum=99.4:capture_class_counter=c__Actinomycetia--1||c__Alphaproteobacteria--1||c__Mor1--1:capture_domain_counter=d__Bacteria--3:capture_family_counter=f__Geodermatophilaceae--1||f__Rhizobiaceae--1||f__SMYD01--1:capture_genus_counter=g__Aureimonas--1||g__Modestobacter--1||g__SMYD01--1:capture_order_counter=o__Mycobacteriales--1||o__Rhizobiales--1||o__SMYD01--1:capture_phylum_counter=p__Acidobacteriota--1||p__Actinobacteriota--1||p__Proteobacteria--1:capture_species_counter=s__Aureimonas sp001463705--1||s__Modestobacter caceresii--1||s__SMYD01 sp004356015--1:evalue_avg=3.89e-29:evalue_max=3.89e-29:evalue_min=3.89e-29:evalue_std=0:evalue_sum=3.89e-29:gapopen_avg=0.0:gapopen_max=0.0:gapopen_min=0.0:gapopen_std=0:gapopen_sum=0.0:gtdb_class_counter=:gtdb_domain_counter=:gtdb_family_counter=:gtdb_genus_counter=:gtdb_order_counter=:gtdb_phylum_counter=:gtdb_species_counter=:heptad_counter=MCP-38H--2||MCP-58H--1:lbd_counter=:length_avg=56.0:length_max=56.0:length_min=56.0:length_std=0:length_sum=56.0:mismatch_avg=1.0:mismatch_max=1.0:mismatch_min=1.0:mismatch_std=0:mismatch_sum=1.0:name=N934001:qcovhsp_avg=98.2:qcovhsp_max=98.2:qcovhsp_min=98.2:qcovhsp_std=0:qcovhsp_sum=98.2:qend_avg=57.0:qend_max=57.0:qend_min=57.0:qend_std=0:qend_sum=57.0:qstart_avg=2.0:qstart_max=2.0:qstart_min=2.0:qstart_std=0:qstart_sum=2.0:ref_name_counter=GB_GCA_900102115.1_protein.faa_FNAW01000018.1_1@PF00015_full_PFAM.324.399--1:scovhsp_avg=74.7:scovhsp_max=74.7:scovhsp_min=74.7:scovhsp_std=0:scovhsp_sum=74.7:send_avg=75.0:send_max=75.0:send_min=75.0:send_std=0:send_sum=75.0:sstart_avg=20.0:sstart_max=20.0:sstart_min=20.0:sstart_std=0:sstart_sum=20.0])0:5e-09[&&NHX:Sample_counter=rhizpot1--3||rhiztom3--1:Type_counter=capture--4:besthit_avg=98.2:besthit_max=98.2:besthit_min=98.2:besthit_std=0:besthit_sum=98.2:bitscore_avg=99.4:bitscore_max=99.4:bitscore_min=99.4:bitscore_std=0:bitscore_sum=99.4:capture_class_counter=c__Actinomycetia--1||c__Alphaproteobacteria--1||c__Halobacteria--1||c__Mor1--1:capture_domain_counter=d__Archaea--1||d__Bacteria--3:capture_family_counter=f__Geodermatophilaceae--1||f__Natrialbaceae--1||f__Rhizobiaceae--1||f__SMYD01--1:capture_genus_counter=g__Aureimonas--1||g__Modestobacter--1||g__Natrarchaeobaculum--1||g__SMYD01--1:capture_order_counter=o__Halobacteriales--1||o__Mycobacteriales--1||o__Rhizobiales--1||o__SMYD01--1:capture_phylum_counter=p__Acidobacteriota--1||p__Actinobacteriota--1||p__Halobacteriota--1||p__Proteobacteria--1:capture_species_counter=s__Aureimonas sp001463705--1||s__Modestobacter caceresii--1||s__Natrarchaeobaculum sulfurireducens--1||s__SMYD01 sp004356015--1:evalue_avg=3.89e-29:evalue_max=3.89e-29:evalue_min=3.89e-29:evalue_std=0:evalue_sum=3.89e-29:gapopen_avg=0.0:gapopen_max=0.0:gapopen_min=0.0:gapopen_std=0:gapopen_sum=0.0:gtdb_class_counter=:gtdb_domain_counter=:gtdb_family_counter=:gtdb_genus_counter=:gtdb_order_counter=:gtdb_phylum_counter=:gtdb_species_counter=:heptad_counter=MCP-38H--3||MCP-58H--1:lbd_counter=:length_avg=56.0:length_max=56.0:length_min=56.0:length_std=0:length_sum=56.0:mismatch_avg=1.0:mismatch_max=1.0:mismatch_min=1.0:mismatch_std=0:mismatch_sum=1.0:name=N934002:qcovhsp_avg=98.2:qcovhsp_max=98.2:qcovhsp_min=98.2:qcovhsp_std=0:qcovhsp_sum=98.2:qend_avg=57.0:qend_max=57.0:qend_min=57.0:qend_std=0:qend_sum=57.0:qstart_avg=2.0:qstart_max=2.0:qstart_min=2.0:qstart_std=0:qstart_sum=2.0:ref_name_counter=GB_GCA_900102115.1_protein.faa_FNAW01000018.1_1@PF00015_full_PFAM.324.399--1:scovhsp_avg=74.7:scovhsp_max=74.7:scovhsp_min=74.7:scovhsp_std=0:scovhsp_sum=74.7:send_avg=75.0:send_max=75.0:send_min=75.0:send_std=0:send_sum=75.0:sstart_avg=20.0:sstart_max=20.0:sstart_min=20.0:sstart_std=0:sstart_sum=20.0])0.816:0.0746674[&&NHX:Sample_counter=rhizpot1--6||rhizpot3--2||rhiztom1--1||rhiztom2--2||rhiztom3--1:Type_counter=GTDB--2||capture--12:besthit_avg=97.44:besthit_max=100.0:besthit_min=95.0:besthit_std=1.9204166214652483:besthit_sum=487.2:bitscore_avg=90.30000000000001:bitscore_max=101.0:bitscore_min=77.4:bitscore_std=10.333440859655605:bitscore_sum=451.50000000000006:capture_class_counter=c__Actinomycetia--3||c__Alphaproteobacteria--3||c__Gammaproteobacteria--3||c__Gemmatimonadetes--1||c__Halobacteria--1||c__Mor1--1:capture_domain_counter=d__Archaea--1||d__Bacteria--11:capture_family_counter=f__Azospirillaceae--1||f__Burkholderiaceae--1||f__Dongiaceae--1||f__GWC2-71-9--1||f__Geodermatophilaceae--3||f__Natrialbaceae--1||f__Rhizobiaceae--1||f__Rhodocyclaceae--2||f__SMYD01--1:capture_genus_counter=g__Aureimonas--1||g__Azonexus--2||g__Azospirillum--1||g__Dongia--1||g__Geodermatophilus--1||g__JADJOM01--1||g__Modestobacter--2||g__Natrarchaeobaculum--1||g__Pigmentiphaga--1||g__SMYD01--1:capture_order_counter=o__Azospirillales--1||o__Burkholderiales--3||o__Dongiales--1||o__Gemmatimonadales--1||o__Halobacteriales--1||o__Mycobacteriales--3||o__Rhizobiales--1||o__SMYD01--1:capture_phylum_counter=p__Acidobacteriota--1||p__Actinobacteriota--3||p__Gemmatimonadota--1||p__Halobacteriota--1||p__Proteobacteria--6:capture_species_counter=s__Aureimonas sp001463705--1||s__Azonexus sp002470165--2||s__Azospirillum oleiclasticum--1||s__Dongia mobilis--1||s__Geodermatophilus obscurus_B--1||s__JADJOM01 sp016713435--1||s__Modestobacter caceresii--2||s__Natrarchaeobaculum sulfurireducens--1||s__Pigmentiphaga sp003854895--1||s__SMYD01 sp004356015--1:evalue_avg=1.6410099509400001e-21:evalue_max=8.09e-21:evalue_min=1.58e-29:evalue_std=3.60543883275842e-21:evalue_sum=8.205049754700001e-21:gapopen_avg=0.0:gapopen_max=0.0:gapopen_min=0.0:gapopen_std=0.0:gapopen_sum=0.0:gtdb_class_counter=c__Desulfobacteria--2:gtdb_domain_counter=d__Bacteria--2:gtdb_family_counter=f__Desulfobacteraceae--2:gtdb_genus_counter=g__Desulfobacter--2:gtdb_order_counter=o__Desulfobacterales--2:gtdb_phylum_counter=p__Desulfobacterota--2:gtdb_species_counter=s__Desulfobacter curvatus--1||s__Desulfobacter latus--1:heptad_counter=MCP-38H--9||MCP-42H--3||MCP-58H--2:lbd_counter=:lca_tree=g__Desulfobacter:length_avg=51.0:length_max=60.0:length_min=42.0:length_std=7.483314773547883:length_sum=255.0:mismatch_avg=1.4:mismatch_max=3.0:mismatch_min=0.0:mismatch_std=1.140175425099138:mismatch_sum=7.0:name=N934003:qcovhsp_avg=96.85999999999999:qcovhsp_max=98.2:qcovhsp_min=95.5:qcovhsp_std=1.2778888840583897:qcovhsp_sum=484.29999999999995:qend_avg=52.6:qend_max=62.0:qend_min=44.0:qend_std=7.3006848993775915:qend_sum=263.0:qstart_avg=2.6:qstart_max=3.0:qstart_min=2.0:qstart_std=0.5477225575051661:qstart_sum=13.0:ref_name_counter=GB_GCA_900102115.1_protein.faa_FNAW01000018.1_1@PF00015_full_PFAM.324.399--1||RS_GCF_003002915.1_protein.faa_NZ_PVTG01000027.1_16@PF00015_full_PFAM.353.423--1||RS_GCF_900102425.1_protein.faa_NZ_FNBT01000009.1_232@PF00015_full_PFAM.344.417--1||RS_GCF_900107105.1_protein.faa_NZ_FNOT01000015.1_113@PF00015_full_PFAM.350.413--1||RS_GCF_900116515.1_protein.faa_NZ_FPBA01000051.1_1@PF00015_full_PFAM.341.439--1:scovhsp_avg=67.62:scovhsp_max=74.7:scovhsp_min=61.2:scovhsp_std=5.385814701602722:scovhsp_sum=338.1:send_avg=70.4:send_max=81.0:send_min=61.0:send_std=8.1117199162693:send_sum=352.0:sstart_avg=20.4:sstart_max=22.0:sstart_min=20.0:sstart_std=0.8944271909999159:sstart_sum=102.0],(71b60b23-17d5-4699-851b-2b18eacac978_4@MCPsignal.236.284:5e-09[&&NHX:Sample=rhizpot3:Type=capture:capture_class=c__Actinomycetia:capture_domain=d__Bacteria:capture_family=f__Cryptosporangiaceae:capture_genus=g__Cryptosporangium:capture_order=o__Mycobacteriales:capture_phylum=p__Actinobacteriota:capture_species=s__Cryptosporangium arvum:heptad=MCP-38H],b06b3e1a-3aca-4645-a4b2-87851b9bfc28_5@MCPsignal.250.306:5e-09[&&NHX:Sample=rhizpot3:Type=capture:capture_class=c__Actinomycetia:capture_domain=d__Bacteria:capture_family=f__Geodermatophilaceae:capture_genus=g__Blastococcus:capture_order=o__Mycobacteriales:capture_phylum=p__Actinobacteriota:capture_species=s__Blastococcus sp900109665:heptad=MCP-38H])0.347:0.0632136[&&NHX:Sample_counter=rhizpot3--2:Type_counter=capture--2:capture_class_counter=c__Actinomycetia--2:capture_domain_counter=d__Bacteria--2:capture_family_counter=f__Cryptosporangiaceae--1||f__Geodermatophilaceae--1:capture_genus_counter=g__Blastococcus--1||g__Cryptosporangium--1:capture_order_counter=o__Mycobacteriales--2:capture_phylum_counter=p__Actinobacteriota--2:capture_species_counter=s__Blastococcus sp900109665--1||s__Cryptosporangium arvum--1:gtdb_class_counter=:gtdb_domain_counter=:gtdb_family_counter=:gtdb_genus_counter=:gtdb_order_counter=:gtdb_phylum_counter=:gtdb_species_counter=:heptad_counter=MCP-38H--2:lbd_counter=:name=N934006:ref_name_counter=])0.807:0.0634535[&&NHX:Sample_counter=rhizpot1--6||rhizpot3--4||rhiztom1--1||rhiztom2--2||rhiztom3--1:Type_counter=GTDB--2||capture--14:besthit_avg=97.44:besthit_max=100.0:besthit_min=95.0:besthit_std=1.9204166214652483:besthit_sum=487.2:bitscore_avg=90.3:bitscore_max=101.0:bitscore_min=77.4:bitscore_std=10.333440859655605:bitscore_sum=451.5:capture_class_counter=c__Actinomycetia--5||c__Alphaproteobacteria--3||c__Gammaproteobacteria--3||c__Gemmatimonadetes--1||c__Halobacteria--1||c__Mor1--1:capture_domain_counter=d__Archaea--1||d__Bacteria--13:capture_family_counter=f__Azospirillaceae--1||f__Burkholderiaceae--1||f__Cryptosporangiaceae--1||f__Dongiaceae--1||f__GWC2-71-9--1||f__Geodermatophilaceae--4||f__Natrialbaceae--1||f__Rhizobiaceae--1||f__Rhodocyclaceae--2||f__SMYD01--1:capture_genus_counter=g__Aureimonas--1||g__Azonexus--2||g__Azospirillum--1||g__Blastococcus--1||g__Cryptosporangium--1||g__Dongia--1||g__Geodermatophilus--1||g__JADJOM01--1||g__Modestobacter--2||g__Natrarchaeobaculum--1||g__Pigmentiphaga--1||g__SMYD01--1:capture_order_counter=o__Azospirillales--1||o__Burkholderiales--3||o__Dongiales--1||o__Gemmatimonadales--1||o__Halobacteriales--1||o__Mycobacteriales--5||o__Rhizobiales--1||o__SMYD01--1:capture_phylum_counter=p__Acidobacteriota--1||p__Actinobacteriota--5||p__Gemmatimonadota--1||p__Halobacteriota--1||p__Proteobacteria--6:capture_species_counter=s__Aureimonas sp001463705--1||s__Azonexus sp002470165--2||s__Azospirillum oleiclasticum--1||s__Blastococcus sp900109665--1||s__Cryptosporangium arvum--1||s__Dongia mobilis--1||s__Geodermatophilus obscurus_B--1||s__JADJOM01 sp016713435--1||s__Modestobacter caceresii--2||s__Natrarchaeobaculum sulfurireducens--1||s__Pigmentiphaga sp003854895--1||s__SMYD01 sp004356015--1:evalue_avg=1.6410099509400001e-21:evalue_max=8.09e-21:evalue_min=1.58e-29:evalue_std=3.60543883275842e-21:evalue_sum=8.205049754700001e-21:gapopen_avg=0.0:gapopen_max=0.0:gapopen_min=0.0:gapopen_std=0.0:gapopen_sum=0.0:gtdb_class_counter=c__Desulfobacteria--2:gtdb_domain_counter=d__Bacteria--2:gtdb_family_counter=f__Desulfobacteraceae--2:gtdb_genus_counter=g__Desulfobacter--2:gtdb_order_counter=o__Desulfobacterales--2:gtdb_phylum_counter=p__Desulfobacterota--2:gtdb_species_counter=s__Desulfobacter curvatus--1||s__Desulfobacter latus--1:heptad_counter=MCP-38H--11||MCP-42H--3||MCP-58H--2:lbd_counter=:lca_tree=g__Desulfobacter:length_avg=51.0:length_max=60.0:length_min=42.0:length_std=7.483314773547883:length_sum=255.0:mismatch_avg=1.4:mismatch_max=3.0:mismatch_min=0.0:mismatch_std=1.140175425099138:mismatch_sum=7.0:name=N934007:qcovhsp_avg=96.86:qcovhsp_max=98.2:qcovhsp_min=95.5:qcovhsp_std=1.2778888840583897:qcovhsp_sum=484.3:qend_avg=52.6:qend_max=62.0:qend_min=44.0:qend_std=7.3006848993775915:qend_sum=263.0:qstart_avg=2.6:qstart_max=3.0:qstart_min=2.0:qstart_std=0.5477225575051661:qstart_sum=13.0:ref_name_counter=GB_GCA_900102115.1_protein.faa_FNAW01000018.1_1@PF00015_full_PFAM.324.399--1||RS_GCF_003002915.1_protein.faa_NZ_PVTG01000027.1_16@PF00015_full_PFAM.353.423--1||RS_GCF_900102425.1_protein.faa_NZ_FNBT01000009.1_232@PF00015_full_PFAM.344.417--1||RS_GCF_900107105.1_protein.faa_NZ_FNOT01000015.1_113@PF00015_full_PFAM.350.413--1||RS_GCF_900116515.1_protein.faa_NZ_FPBA01000051.1_1@PF00015_full_PFAM.341.439--1:scovhsp_avg=67.62:scovhsp_max=74.7:scovhsp_min=61.2:scovhsp_std=5.385814701602722:scovhsp_sum=338.1:send_avg=70.4:send_max=81.0:send_min=61.0:send_std=8.1117199162693:send_sum=352.0:sstart_avg=20.4:sstart_max=22.0:sstart_min=20.0:sstart_std=0.8944271909999159:sstart_sum=102.0],(((8ae377fb-e67d-4424-a7d9-1cce9e7223b5_5@MCPsignal.24.61:0.132695[&&NHX:Sample=rhiztom3:Type=capture:capture_class=c__Actinomycetia:capture_domain=d__Bacteria:capture_family=f__Geodermatophilaceae:capture_genus=g__Blastococcus:capture_order=o__Mycobacteriales:capture_phylum=p__Actinobacteriota:capture_species=s__Blastococcus sp900109665:heptad=MCP-44H],(c709a0c4-6540-4194-b91d-c63d8de4277f_5@MCPsignal.130.186:5e-09[&&NHX:Sample=rhizpot1:Type=capture:capture_class=c__Clostridia:capture_domain=d__Bacteria:capture_family=f__Oscillospiraceae:capture_genus=g__ER4:capture_order=o__Oscillospirales:capture_phylum=p__Firmicutes_A:capture_species=s__ER4 sp015068395:heptad=MCP-38H],((RS_GCF_007625115.1_protein.faa_NZ_VMNH01000020.1_3@PF00015_full_PFAM.464.675:1.16695[&&NHX:Type=GTDB:gtdb_class=c__Gammaproteobacteria:gtdb_domain=d__Bacteria:gtdb_family=f__Sedimenticolaceae:gtdb_genus=g__Sedimenticola:gtdb_order=o__Chromatiales:gtdb_phylum=p__Proteobacteria:gtdb_species=s__Sedimenticola selenatireducens_A:heptad=MCP-40H:species=d__Bacteria_p__Proteobacteria_c__Gammaproteobacteria_o__Chromatiales_f__Sedimenticolaceae_g__Sedimenticola_s__Sedimenticola selenatireducens_A],3a88697e-fe18-4b12-b1fb-a0491a686460_4@MCPsignal.62.107:5e-09[&&NHX:Sample=rhizpot2:Type=capture:besthit=89.1:bitscore=71.6:capture_class=c__Mor1:capture_domain=d__Bacteria:capture_family=f__SMYD01:capture_genus=g__SMYD01:capture_order=o__SMYD01:capture_phylum=p__Acidobacteriota:capture_species=s__SMYD01 sp004356015:evalue=1.64e-18:gapopen=1.0:heptad=MCP-38H:length=46.0:mismatch=4.0:qcovhsp=100.0:qend=45.0:qstart=1.0:ref_name=RS_GCF_900107105.1_protein.faa_NZ_FNOT01000015.1_113@PF00015_full_PFAM.350.413:scovhsp=73.0:send=63.0:sstart=18.0])0.842:0.08383[&&NHX:Sample_counter=rhizpot2--1:Type_counter=GTDB--1||capture--1:besthit_avg=89.1:besthit_max=89.1:besthit_min=89.1:besthit_std=0:besthit_sum=89.1:bitscore_avg=71.6:bitscore_max=71.6:bitscore_min=71.6:bitscore_std=0:bitscore_sum=71.6:capture_class_counter=c__Mor1--1:capture_domain_counter=d__Bacteria--1:capture_family_counter=f__SMYD01--1:capture_genus_counter=g__SMYD01--1:capture_order_counter=o__SMYD01--1:capture_phylum_counter=p__Acidobacteriota--1:capture_species_counter=s__SMYD01 sp004356015--1:evalue_avg=1.64e-18:evalue_max=1.64e-18:evalue_min=1.64e-18:evalue_std=0:evalue_sum=1.64e-18:gapopen_avg=1.0:gapopen_max=1.0:gapopen_min=1.0:gapopen_std=0:gapopen_sum=1.0:gtdb_class_counter=c__Gammaproteobacteria--1:gtdb_domain_counter=d__Bacteria--1:gtdb_family_counter=f__Sedimenticolaceae--1:gtdb_genus_counter=g__Sedimenticola--1:gtdb_order_counter=o__Chromatiales--1:gtdb_phylum_counter=p__Proteobacteria--1:gtdb_species_counter=s__Sedimenticola selenatireducens_A--1:heptad_counter=MCP-38H--1||MCP-40H--1:lbd_counter=:lca_tree=s__Sedimenticola selenatireducens_A:length_avg=46.0:length_max=46.0:length_min=46.0:length_std=0:length_sum=46.0:mismatch_avg=4.0:mismatch_max=4.0:mismatch_min=4.0:mismatch_std=0:mismatch_sum=4.0:name=N934012:qcovhsp_avg=100.0:qcovhsp_max=100.0:qcovhsp_min=100.0:qcovhsp_std=0:qcovhsp_sum=100.0:qend_avg=45.0:qend_max=45.0:qend_min=45.0:qend_std=0:qend_sum=45.0:qstart_avg=1.0:qstart_max=1.0:qstart_min=1.0:qstart_std=0:qstart_sum=1.0:ref_name_counter=RS_GCF_900107105.1_protein.faa_NZ_FNOT01000015.1_113@PF00015_full_PFAM.350.413--1:scovhsp_avg=73.0:scovhsp_max=73.0:scovhsp_min=73.0:scovhsp_std=0:scovhsp_sum=73.0:send_avg=63.0:send_max=63.0:send_min=63.0:send_std=0:send_sum=63.0:sstart_avg=18.0:sstart_max=18.0:sstart_min=18.0:sstart_std=0:sstart_sum=18.0],((0bbf716a-b9f9-47fa-a415-c8418e8b7667_2@MCPsignal.149.192:0[&&NHX:Sample=rhizpot1:Type=capture:besthit=100.0:bitscore=77.0:capture_class=c__Gammaproteobacteria:capture_domain=d__Bacteria:capture_family=f__Rhodocyclaceae:capture_genus=g__Azonexus:capture_order=o__Burkholderiales:capture_phylum=p__Proteobacteria:capture_species=s__Azonexus sp002470165:evalue=1.32e-20:gapopen=0.0:heptad=MCP-38H:length=43.0:mismatch=0.0:qcovhsp=100.0:qend=43.0:qstart=1.0:ref_name=RS_GCF_003002915.1_protein.faa_NZ_PVTG01000027.1_16@PF00015_full_PFAM.353.423:scovhsp=61.4:send=64.0:sstart=22.0],d683abc2-6313-5c4b-94e0-1f3993267342_6@MCPsignal.24.67:0[&&NHX:Sample=rhizpot1:Type=capture:besthit=100.0:bitscore=77.0:capture_class=c__Gammaproteobacteria:capture_domain=d__Bacteria:capture_family=f__Rhodocyclaceae:capture_genus=g__Azonexus:capture_order=o__Burkholderiales:capture_phylum=p__Proteobacteria:capture_species=s__Azonexus sp002470165:evalue=1.32e-20:gapopen=0.0:heptad=MCP-38H:length=43.0:mismatch=0.0:qcovhsp=100.0:qend=43.0:qstart=1.0:ref_name=RS_GCF_003002915.1_protein.faa_NZ_PVTG01000027.1_16@PF00015_full_PFAM.353.423:scovhsp=61.4:send=64.0:sstart=22.0])0:0[&&NHX:Sample_counter=rhizpot1--2:Type_counter=capture--2:besthit_avg=100.0:besthit_max=100.0:besthit_min=100.0:besthit_std=0.0:besthit_sum=200.0:bitscore_avg=77.0:bitscore_max=77.0:bitscore_min=77.0:bitscore_std=0.0:bitscore_sum=154.0:capture_class_counter=c__Gammaproteobacteria--2:capture_domain_counter=d__Bacteria--2:capture_family_counter=f__Rhodocyclaceae--2:capture_genus_counter=g__Azonexus--2:capture_order_counter=o__Burkholderiales--2:capture_phylum_counter=p__Proteobacteria--2:capture_species_counter=s__Azonexus sp002470165--2:evalue_avg=1.32e-20:evalue_max=1.32e-20:evalue_min=1.32e-20:evalue_std=0.0:evalue_sum=2.64e-20:gapopen_avg=0.0:gapopen_max=0.0:gapopen_min=0.0:gapopen_std=0.0:gapopen_sum=0.0:gtdb_class_counter=:gtdb_domain_counter=:gtdb_family_counter=:gtdb_genus_counter=:gtdb_order_counter=:gtdb_phylum_counter=:gtdb_species_counter=:heptad_counter=MCP-38H--2:lbd_counter=:length_avg=43.0:length_max=43.0:length_min=43.0:length_std=0.0:length_sum=86.0:mismatch_avg=0.0:mismatch_max=0.0:mismatch_min=0.0:mismatch_std=0.0:mismatch_sum=0.0:name=N934015:qcovhsp_avg=100.0:qcovhsp_max=100.0:qcovhsp_min=100.0:qcovhsp_std=0.0:qcovhsp_sum=200.0:qend_avg=43.0:qend_max=43.0:qend_min=43.0:qend_std=0.0:qend_sum=86.0:qstart_avg=1.0:qstart_max=1.0:qstart_min=1.0:qstart_std=0.0:qstart_sum=2.0:ref_name_counter=RS_GCF_003002915.1_protein.faa_NZ_PVTG01000027.1_16@PF00015_full_PFAM.353.423--2:scovhsp_avg=61.4:scovhsp_max=61.4:scovhsp_min=61.4:scovhsp_std=0.0:scovhsp_sum=122.8:send_avg=64.0:send_max=64.0:send_min=64.0:send_std=0.0:send_sum=128.0:sstart_avg=22.0:sstart_max=22.0:sstart_min=22.0:sstart_std=0.0:sstart_sum=44.0],cef87a6d-876b-4898-ba56-3d2218899f55_4@MCPsignal.84.127:0[&&NHX:Sample=rhizpot3:Type=capture:besthit=100.0:bitscore=77.0:capture_class=c__Actinomycetia:capture_domain=d__Bacteria:capture_family=f__Kineosporiaceae:capture_genus=g__Kineosporia:capture_order=o__Actinomycetales:capture_phylum=p__Actinobacteriota:capture_species=s__Kineosporia aurantiaca:evalue=1.32e-20:gapopen=0.0:heptad=MCP-38H:length=43.0:mismatch=0.0:qcovhsp=100.0:qend=43.0:qstart=1.0:ref_name=RS_GCF_003002915.1_protein.faa_NZ_PVTG01000027.1_16@PF00015_full_PFAM.353.423:scovhsp=61.4:send=64.0:sstart=22.0]):5e-09[&&NHX:Sample_counter=rhizpot1--2||rhizpot3--1:Type_counter=capture--3:besthit_avg=100.0:besthit_max=100.0:besthit_min=100.0:besthit_std=0.0:besthit_sum=300.0:bitscore_avg=77.0:bitscore_max=77.0:bitscore_min=77.0:bitscore_std=0.0:bitscore_sum=231.0:capture_class_counter=c__Actinomycetia--1||c__Gammaproteobacteria--2:capture_domain_counter=d__Bacteria--3:capture_family_counter=f__Kineosporiaceae--1||f__Rhodocyclaceae--2:capture_genus_counter=g__Azonexus--2||g__Kineosporia--1:capture_order_counter=o__Actinomycetales--1||o__Burkholderiales--2:capture_phylum_counter=p__Actinobacteriota--1||p__Proteobacteria--2:capture_species_counter=s__Azonexus sp002470165--2||s__Kineosporia aurantiaca--1:evalue_avg=1.32e-20:evalue_max=1.32e-20:evalue_min=1.32e-20:evalue_std=0.0:evalue_sum=3.96e-20:gapopen_avg=0.0:gapopen_max=0.0:gapopen_min=0.0:gapopen_std=0.0:gapopen_sum=0.0:gtdb_class_counter=:gtdb_domain_counter=:gtdb_family_counter=:gtdb_genus_counter=:gtdb_order_counter=:gtdb_phylum_counter=:gtdb_species_counter=:heptad_counter=MCP-38H--3:lbd_counter=:length_avg=43.0:length_max=43.0:length_min=43.0:length_std=0.0:length_sum=129.0:mismatch_avg=0.0:mismatch_max=0.0:mismatch_min=0.0:mismatch_std=0.0:mismatch_sum=0.0:name=N934017:qcovhsp_avg=100.0:qcovhsp_max=100.0:qcovhsp_min=100.0:qcovhsp_std=0.0:qcovhsp_sum=300.0:qend_avg=43.0:qend_max=43.0:qend_min=43.0:qend_std=0.0:qend_sum=129.0:qstart_avg=1.0:qstart_max=1.0:qstart_min=1.0:qstart_std=0.0:qstart_sum=3.0:ref_name_counter=RS_GCF_003002915.1_protein.faa_NZ_PVTG01000027.1_16@PF00015_full_PFAM.353.423--3:scovhsp_avg=61.4:scovhsp_max=61.4:scovhsp_min=61.4:scovhsp_std=0.0:scovhsp_sum=184.2:send_avg=64.0:send_max=64.0:send_min=64.0:send_std=0.0:send_sum=192.0:sstart_avg=22.0:sstart_max=22.0:sstart_min=22.0:sstart_std=0.0:sstart_sum=66.0])0:5e-09[&&NHX:Sample_counter=rhizpot1--2||rhizpot2--1||rhizpot3--1:Type_counter=GTDB--1||capture--4:besthit_avg=97.275:besthit_max=100.0:besthit_min=89.1:besthit_std=5.450000000000003:besthit_sum=389.1:bitscore_avg=75.65:bitscore_max=77.0:bitscore_min=71.6:bitscore_std=2.700000000000003:bitscore_sum=302.6:capture_class_counter=c__Actinomycetia--1||c__Gammaproteobacteria--2||c__Mor1--1:capture_domain_counter=d__Bacteria--4:capture_family_counter=f__Kineosporiaceae--1||f__Rhodocyclaceae--2||f__SMYD01--1:capture_genus_counter=g__Azonexus--2||g__Kineosporia--1||g__SMYD01--1:capture_order_counter=o__Actinomycetales--1||o__Burkholderiales--2||o__SMYD01--1:capture_phylum_counter=p__Acidobacteriota--1||p__Actinobacteriota--1||p__Proteobacteria--2:capture_species_counter=s__Azonexus sp002470165--2||s__Kineosporia aurantiaca--1||s__SMYD01 sp004356015--1:evalue_avg=4.1990000000000002e-19:evalue_max=1.64e-18:evalue_min=1.32e-20:evalue_std=8.134e-19:evalue_sum=1.6796000000000001e-18:gapopen_avg=0.25:gapopen_max=1.0:gapopen_min=0.0:gapopen_std=0.5:gapopen_sum=1.0:gtdb_class_counter=c__Gammaproteobacteria--1:gtdb_domain_counter=d__Bacteria--1:gtdb_family_counter=f__Sedimenticolaceae--1:gtdb_genus_counter=g__Sedimenticola--1:gtdb_order_counter=o__Chromatiales--1:gtdb_phylum_counter=p__Proteobacteria--1:gtdb_species_counter=s__Sedimenticola selenatireducens_A--1:heptad_counter=MCP-38H--4||MCP-40H--1:lbd_counter=:lca_tree=s__Sedimenticola selenatireducens_A:length_avg=43.75:length_max=46.0:length_min=43.0:length_std=1.5:length_sum=175.0:mismatch_avg=1.0:mismatch_max=4.0:mismatch_min=0.0:mismatch_std=2.0:mismatch_sum=4.0:name=N934018:qcovhsp_avg=100.0:qcovhsp_max=100.0:qcovhsp_min=100.0:qcovhsp_std=0.0:qcovhsp_sum=400.0:qend_avg=43.5:qend_max=45.0:qend_min=43.0:qend_std=1.0:qend_sum=174.0:qstart_avg=1.0:qstart_max=1.0:qstart_min=1.0:qstart_std=0.0:qstart_sum=4.0:ref_name_counter=RS_GCF_003002915.1_protein.faa_NZ_PVTG01000027.1_16@PF00015_full_PFAM.353.423--3||RS_GCF_900107105.1_protein.faa_NZ_FNOT01000015.1_113@PF00015_full_PFAM.350.413--1:scovhsp_avg=64.3:scovhsp_max=73.0:scovhsp_min=61.4:scovhsp_std=5.800000000000002:scovhsp_sum=257.2:send_avg=63.75:send_max=64.0:send_min=63.0:send_std=0.5:send_sum=255.0:sstart_avg=21.0:sstart_max=22.0:sstart_min=18.0:sstart_std=2.0:sstart_sum=84.0])0:1.4e-08[&&NHX:Sample_counter=rhizpot1--3||rhizpot2--1||rhizpot3--1:Type_counter=GTDB--1||capture--5:besthit_avg=97.275:besthit_max=100.0:besthit_min=89.1:besthit_std=5.450000000000003:besthit_sum=389.1:bitscore_avg=75.65:bitscore_max=77.0:bitscore_min=71.6:bitscore_std=2.700000000000003:bitscore_sum=302.6:capture_class_counter=c__Actinomycetia--1||c__Clostridia--1||c__Gammaproteobacteria--2||c__Mor1--1:capture_domain_counter=d__Bacteria--5:capture_family_counter=f__Kineosporiaceae--1||f__Oscillospiraceae--1||f__Rhodocyclaceae--2||f__SMYD01--1:capture_genus_counter=g__Azonexus--2||g__ER4--1||g__Kineosporia--1||g__SMYD01--1:capture_order_counter=o__Actinomycetales--1||o__Burkholderiales--2||o__Oscillospirales--1||o__SMYD01--1:capture_phylum_counter=p__Acidobacteriota--1||p__Actinobacteriota--1||p__Firmicutes_A--1||p__Proteobacteria--2:capture_species_counter=s__Azonexus sp002470165--2||s__ER4 sp015068395--1||s__Kineosporia aurantiaca--1||s__SMYD01 sp004356015--1:evalue_avg=4.199e-19:evalue_max=1.64e-18:evalue_min=1.32e-20:evalue_std=8.133999999999999e-19:evalue_sum=1.6796e-18:gapopen_avg=0.25:gapopen_max=1.0:gapopen_min=0.0:gapopen_std=0.5:gapopen_sum=1.0:gtdb_class_counter=c__Gammaproteobacteria--1:gtdb_domain_counter=d__Bacteria--1:gtdb_family_counter=f__Sedimenticolaceae--1:gtdb_genus_counter=g__Sedimenticola--1:gtdb_order_counter=o__Chromatiales--1:gtdb_phylum_counter=p__Proteobacteria--1:gtdb_species_counter=s__Sedimenticola selenatireducens_A--1:heptad_counter=MCP-38H--5||MCP-40H--1:lbd_counter=:lca_tree=s__Sedimenticola selenatireducens_A:length_avg=43.75:length_max=46.0:length_min=43.0:length_std=1.5:length_sum=175.0:mismatch_avg=1.0:mismatch_max=4.0:mismatch_min=0.0:mismatch_std=2.0:mismatch_sum=4.0:name=N934019:qcovhsp_avg=100.0:qcovhsp_max=100.0:qcovhsp_min=100.0:qcovhsp_std=0.0:qcovhsp_sum=400.0:qend_avg=43.5:qend_max=45.0:qend_min=43.0:qend_std=1.0:qend_sum=174.0:qstart_avg=1.0:qstart_max=1.0:qstart_min=1.0:qstart_std=0.0:qstart_sum=4.0:ref_name_counter=RS_GCF_003002915.1_protein.faa_NZ_PVTG01000027.1_16@PF00015_full_PFAM.353.423--3||RS_GCF_900107105.1_protein.faa_NZ_FNOT01000015.1_113@PF00015_full_PFAM.350.413--1:scovhsp_avg=64.3:scovhsp_max=73.0:scovhsp_min=61.4:scovhsp_std=5.800000000000001:scovhsp_sum=257.2:send_avg=63.75:send_max=64.0:send_min=63.0:send_std=0.5:send_sum=255.0:sstart_avg=21.0:sstart_max=22.0:sstart_min=18.0:sstart_std=2.0:sstart_sum=84.0])0.8:0.0829806[&&NHX:Sample_counter=rhizpot1--3||rhizpot2--1||rhizpot3--1||rhiztom3--1:Type_counter=GTDB--1||capture--6:besthit_avg=97.275:besthit_max=100.0:besthit_min=89.1:besthit_std=5.450000000000003:besthit_sum=389.1:bitscore_avg=75.65:bitscore_max=77.0:bitscore_min=71.6:bitscore_std=2.700000000000003:bitscore_sum=302.6:capture_class_counter=c__Actinomycetia--2||c__Clostridia--1||c__Gammaproteobacteria--2||c__Mor1--1:capture_domain_counter=d__Bacteria--6:capture_family_counter=f__Geodermatophilaceae--1||f__Kineosporiaceae--1||f__Oscillospiraceae--1||f__Rhodocyclaceae--2||f__SMYD01--1:capture_genus_counter=g__Azonexus--2||g__Blastococcus--1||g__ER4--1||g__Kineosporia--1||g__SMYD01--1:capture_order_counter=o__Actinomycetales--1||o__Burkholderiales--2||o__Mycobacteriales--1||o__Oscillospirales--1||o__SMYD01--1:capture_phylum_counter=p__Acidobacteriota--1||p__Actinobacteriota--2||p__Firmicutes_A--1||p__Proteobacteria--2:capture_species_counter=s__Azonexus sp002470165--2||s__Blastococcus sp900109665--1||s__ER4 sp015068395--1||s__Kineosporia aurantiaca--1||s__SMYD01 sp004356015--1:evalue_avg=4.199e-19:evalue_max=1.64e-18:evalue_min=1.32e-20:evalue_std=8.133999999999999e-19:evalue_sum=1.6796e-18:gapopen_avg=0.25:gapopen_max=1.0:gapopen_min=0.0:gapopen_std=0.5:gapopen_sum=1.0:gtdb_class_counter=c__Gammaproteobacteria--1:gtdb_domain_counter=d__Bacteria--1:gtdb_family_counter=f__Sedimenticolaceae--1:gtdb_genus_counter=g__Sedimenticola--1:gtdb_order_counter=o__Chromatiales--1:gtdb_phylum_counter=p__Proteobacteria--1:gtdb_species_counter=s__Sedimenticola selenatireducens_A--1:heptad_counter=MCP-38H--5||MCP-40H--1||MCP-44H--1:lbd_counter=:lca_tree=s__Sedimenticola selenatireducens_A:length_avg=43.75:length_max=46.0:length_min=43.0:length_std=1.5:length_sum=175.0:mismatch_avg=1.0:mismatch_max=4.0:mismatch_min=0.0:mismatch_std=2.0:mismatch_sum=4.0:name=N934020:qcovhsp_avg=100.0:qcovhsp_max=100.0:qcovhsp_min=100.0:qcovhsp_std=0.0:qcovhsp_sum=400.0:qend_avg=43.5:qend_max=45.0:qend_min=43.0:qend_std=1.0:qend_sum=174.0:qstart_avg=1.0:qstart_max=1.0:qstart_min=1.0:qstart_std=0.0:qstart_sum=4.0:ref_name_counter=RS_GCF_003002915.1_protein.faa_NZ_PVTG01000027.1_16@PF00015_full_PFAM.353.423--3||RS_GCF_900107105.1_protein.faa_NZ_FNOT01000015.1_113@PF00015_full_PFAM.350.413--1:scovhsp_avg=64.3:scovhsp_max=73.0:scovhsp_min=61.4:scovhsp_std=5.800000000000001:scovhsp_sum=257.2:send_avg=63.75:send_max=64.0:send_min=63.0:send_std=0.5:send_sum=255.0:sstart_avg=21.0:sstart_max=22.0:sstart_min=18.0:sstart_std=2.0:sstart_sum=84.0],e49bfadb-a06b-4c42-afb4-d1bea1a0e9fc_5@MCPsignal.132.183:5e-09[&&NHX:Sample=rhizpot1:Type=capture:capture_class=c__Gammaproteobacteria:capture_domain=d__Bacteria:capture_family=f__DSM-103792:capture_genus=g__Permianibacter:capture_order=o__Enterobacterales:capture_phylum=p__Proteobacteria:capture_species=s__Permianibacter aggregans:heptad=MCP-38H])0:5e-09[&&NHX:Sample_counter=rhizpot1--4||rhizpot2--1||rhizpot3--1||rhiztom3--1:Type_counter=GTDB--1||capture--7:besthit_avg=97.275:besthit_max=100.0:besthit_min=89.1:besthit_std=5.450000000000003:besthit_sum=389.1:bitscore_avg=75.65:bitscore_max=77.0:bitscore_min=71.6:bitscore_std=2.700000000000003:bitscore_sum=302.6:capture_class_counter=c__Actinomycetia--2||c__Clostridia--1||c__Gammaproteobacteria--3||c__Mor1--1:capture_domain_counter=d__Bacteria--7:capture_family_counter=f__DSM-103792--1||f__Geodermatophilaceae--1||f__Kineosporiaceae--1||f__Oscillospiraceae--1||f__Rhodocyclaceae--2||f__SMYD01--1:capture_genus_counter=g__Azonexus--2||g__Blastococcus--1||g__ER4--1||g__Kineosporia--1||g__Permianibacter--1||g__SMYD01--1:capture_order_counter=o__Actinomycetales--1||o__Burkholderiales--2||o__Enterobacterales--1||o__Mycobacteriales--1||o__Oscillospirales--1||o__SMYD01--1:capture_phylum_counter=p__Acidobacteriota--1||p__Actinobacteriota--2||p__Firmicutes_A--1||p__Proteobacteria--3:capture_species_counter=s__Azonexus sp002470165--2||s__Blastococcus sp900109665--1||s__ER4 sp015068395--1||s__Kineosporia aurantiaca--1||s__Permianibacter aggregans--1||s__SMYD01 sp004356015--1:evalue_avg=4.199e-19:evalue_max=1.64e-18:evalue_min=1.32e-20:evalue_std=8.133999999999999e-19:evalue_sum=1.6796e-18:gapopen_avg=0.25:gapopen_max=1.0:gapopen_min=0.0:gapopen_std=0.5:gapopen_sum=1.0:gtdb_class_counter=c__Gammaproteobacteria--1:gtdb_domain_counter=d__Bacteria--1:gtdb_family_counter=f__Sedimenticolaceae--1:gtdb_genus_counter=g__Sedimenticola--1:gtdb_order_counter=o__Chromatiales--1:gtdb_phylum_counter=p__Proteobacteria--1:gtdb_species_counter=s__Sedimenticola selenatireducens_A--1:heptad_counter=MCP-38H--6||MCP-40H--1||MCP-44H--1:lbd_counter=:lca_tree=s__Sedimenticola selenatireducens_A:length_avg=43.75:length_max=46.0:length_min=43.0:length_std=1.5:length_sum=175.0:mismatch_avg=1.0:mismatch_max=4.0:mismatch_min=0.0:mismatch_std=2.0:mismatch_sum=4.0:name=N934022:qcovhsp_avg=100.0:qcovhsp_max=100.0:qcovhsp_min=100.0:qcovhsp_std=0.0:qcovhsp_sum=400.0:qend_avg=43.5:qend_max=45.0:qend_min=43.0:qend_std=1.0:qend_sum=174.0:qstart_avg=1.0:qstart_max=1.0:qstart_min=1.0:qstart_std=0.0:qstart_sum=4.0:ref_name_counter=RS_GCF_003002915.1_protein.faa_NZ_PVTG01000027.1_16@PF00015_full_PFAM.353.423--3||RS_GCF_900107105.1_protein.faa_NZ_FNOT01000015.1_113@PF00015_full_PFAM.350.413--1:scovhsp_avg=64.3:scovhsp_max=73.0:scovhsp_min=61.4:scovhsp_std=5.800000000000001:scovhsp_sum=257.2:send_avg=63.75:send_max=64.0:send_min=63.0:send_std=0.5:send_sum=255.0:sstart_avg=21.0:sstart_max=22.0:sstart_min=18.0:sstart_std=2.0:sstart_sum=84.0],(((((f32d41e9-638a-4e8d-abc1-5b6dcedac179_2@MCPsignal.332.383:0.0299504[&&NHX:Sample=rhiztom3:Type=capture:capture_class=c__Alphaproteobacteria:capture_domain=d__Bacteria:capture_family=f__Beijerinckiaceae:capture_genus=g__Methylobacterium:capture_order=o__Rhizobiales:capture_phylum=p__Proteobacteria:capture_species=s__Methylobacterium sp900112625:heptad=MCP-38H],1fd68181-7849-4e9a-8d19-808cbb44a89e_4@MCPsignal.82.137:5e-09[&&NHX:Sample=rhizpot1:Type=capture:capture_class=c__Alphaproteobacteria:capture_domain=d__Bacteria:capture_family=f__Azospirillaceae:capture_genus=g__Azospirillum:capture_order=o__Azospirillales:capture_phylum=p__Proteobacteria:capture_species=s__Azospirillum oleiclasticum:heptad=MCP-38H])0:5e-09[&&NHX:Sample_counter=rhizpot1--1||rhiztom3--1:Type_counter=capture--2:capture_class_counter=c__Alphaproteobacteria--2:capture_domain_counter=d__Bacteria--2:capture_family_counter=f__Azospirillaceae--1||f__Beijerinckiaceae--1:capture_genus_counter=g__Azospirillum--1||g__Methylobacterium--1:capture_order_counter=o__Azospirillales--1||o__Rhizobiales--1:capture_phylum_counter=p__Proteobacteria--2:capture_species_counter=s__Azospirillum oleiclasticum--1||s__Methylobacterium sp900112625--1:gtdb_class_counter=:gtdb_domain_counter=:gtdb_family_counter=:gtdb_genus_counter=:gtdb_order_counter=:gtdb_phylum_counter=:gtdb_species_counter=:heptad_counter=MCP-38H--2:lbd_counter=:name=N934025:ref_name_counter=],ccc45f5e-1e16-453d-ab18-76277e860419_2@MCPsignal.305.351:5e-09[&&NHX:Sample=rhizpot3:Type=capture:besthit=100.0:bitscore=80.5:capture_class=c__Actinomycetia:capture_domain=d__Bacteria:capture_family=f__Geodermatophilaceae:capture_genus=g__Blastococcus:capture_order=o__Mycobacteriales:capture_phylum=p__Actinobacteriota:capture_species=s__Blastococcus xanthinilyticus:evalue=6.36e-22:gapopen=0.0:heptad=MCP-38H:length=45.0:mismatch=0.0:qcovhsp=97.8:qend=45.0:qstart=1.0:ref_name=RS_GCF_003002915.1_protein.faa_NZ_PVTG01000027.1_16@PF00015_full_PFAM.353.423:scovhsp=64.3:send=65.0:sstart=21.0])0.435:0.0598953[&&NHX:Sample_counter=rhizpot1--1||rhizpot3--1||rhiztom3--1:Type_counter=capture--3:besthit_avg=100.0:besthit_max=100.0:besthit_min=100.0:besthit_std=0:besthit_sum=100.0:bitscore_avg=80.5:bitscore_max=80.5:bitscore_min=80.5:bitscore_std=0:bitscore_sum=80.5:capture_class_counter=c__Actinomycetia--1||c__Alphaproteobacteria--2:capture_domain_counter=d__Bacteria--3:capture_family_counter=f__Azospirillaceae--1||f__Beijerinckiaceae--1||f__Geodermatophilaceae--1:capture_genus_counter=g__Azospirillum--1||g__Blastococcus--1||g__Methylobacterium--1:capture_order_counter=o__Azospirillales--1||o__Mycobacteriales--1||o__Rhizobiales--1:capture_phylum_counter=p__Actinobacteriota--1||p__Proteobacteria--2:capture_species_counter=s__Azospirillum oleiclasticum--1||s__Blastococcus xanthinilyticus--1||s__Methylobacterium sp900112625--1:evalue_avg=6.36e-22:evalue_max=6.36e-22:evalue_min=6.36e-22:evalue_std=0:evalue_sum=6.36e-22:gapopen_avg=0.0:gapopen_max=0.0:gapopen_min=0.0:gapopen_std=0:gapopen_sum=0.0:gtdb_class_counter=:gtdb_domain_counter=:gtdb_family_counter=:gtdb_genus_counter=:gtdb_order_counter=:gtdb_phylum_counter=:gtdb_species_counter=:heptad_counter=MCP-38H--3:lbd_counter=:length_avg=45.0:length_max=45.0:length_min=45.0:length_std=0:length_sum=45.0:mismatch_avg=0.0:mismatch_max=0.0:mismatch_min=0.0:mismatch_std=0:mismatch_sum=0.0:name=N934027:qcovhsp_avg=97.8:qcovhsp_max=97.8:qcovhsp_min=97.8:qcovhsp_std=0:qcovhsp_sum=97.8:qend_avg=45.0:qend_max=45.0:qend_min=45.0:qend_std=0:qend_sum=45.0:qstart_avg=1.0:qstart_max=1.0:qstart_min=1.0:qstart_std=0:qstart_sum=1.0:ref_name_counter=RS_GCF_003002915.1_protein.faa_NZ_PVTG01000027.1_16@PF00015_full_PFAM.353.423--1:scovhsp_avg=64.3:scovhsp_max=64.3:scovhsp_min=64.3:scovhsp_std=0:scovhsp_sum=64.3:send_avg=65.0:send_max=65.0:send_min=65.0:send_std=0:send_sum=65.0:sstart_avg=21.0:sstart_max=21.0:sstart_min=21.0:sstart_std=0:sstart_sum=21.0],6ceef2ee-7688-4b69-9079-36dd66e9bccd_5@MCPsignal.1.75.118:0.0442469[&&NHX:Sample=rhiztom1:Type=capture:besthit=97.7:bitscore=75.9:capture_class=c__Actinomycetia:capture_domain=d__Bacteria:capture_family=f__Kineosporiaceae:capture_genus=g__Kineosporia:capture_order=o__Actinomycetales:capture_phylum=p__Actinobacteriota:capture_species=s__Kineosporia sp018499875:evalue=3.78e-20:gapopen=0.0:heptad=MCP-38H:length=43.0:mismatch=1.0:qcovhsp=100.0:qend=43.0:qstart=1.0:ref_name=RS_GCF_003002915.1_protein.faa_NZ_PVTG01000027.1_16@PF00015_full_PFAM.353.423:scovhsp=61.4:send=64.0:sstart=22.0])0:1.8e-08[&&NHX:Sample_counter=rhizpot1--1||rhizpot3--1||rhiztom1--1||rhiztom3--1:Type_counter=capture--4:besthit_avg=98.85:besthit_max=100.0:besthit_min=97.7:besthit_std=1.6263455967290572:besthit_sum=197.7:bitscore_avg=78.2:bitscore_max=80.5:bitscore_min=75.9:bitscore_std=3.2526911934581144:bitscore_sum=156.4:capture_class_counter=c__Actinomycetia--2||c__Alphaproteobacteria--2:capture_domain_counter=d__Bacteria--4:capture_family_counter=f__Azospirillaceae--1||f__Beijerinckiaceae--1||f__Geodermatophilaceae--1||f__Kineosporiaceae--1:capture_genus_counter=g__Azospirillum--1||g__Blastococcus--1||g__Kineosporia--1||g__Methylobacterium--1:capture_order_counter=o__Actinomycetales--1||o__Azospirillales--1||o__Mycobacteriales--1||o__Rhizobiales--1:capture_phylum_counter=p__Actinobacteriota--2||p__Proteobacteria--2:capture_species_counter=s__Azospirillum oleiclasticum--1||s__Blastococcus xanthinilyticus--1||s__Kineosporia sp018499875--1||s__Methylobacterium sp900112625--1:evalue_avg=1.9218e-20:evalue_max=3.78e-20:evalue_min=6.36e-22:evalue_std=2.6278916416016848e-20:evalue_sum=3.8436e-20:gapopen_avg=0.0:gapopen_max=0.0:gapopen_min=0.0:gapopen_std=0.0:gapopen_sum=0.0:gtdb_class_counter=:gtdb_domain_counter=:gtdb_family_counter=:gtdb_genus_counter=:gtdb_order_counter=:gtdb_phylum_counter=:gtdb_species_counter=:heptad_counter=MCP-38H--4:lbd_counter=:length_avg=44.0:length_max=45.0:length_min=43.0:length_std=1.4142135623730951:length_sum=88.0:mismatch_avg=0.5:mismatch_max=1.0:mismatch_min=0.0:mismatch_std=0.7071067811865476:mismatch_sum=1.0:name=N934029:qcovhsp_avg=98.9:qcovhsp_max=100.0:qcovhsp_min=97.8:qcovhsp_std=1.5556349186104066:qcovhsp_sum=197.8:qend_avg=44.0:qend_max=45.0:qend_min=43.0:qend_std=1.4142135623730951:qend_sum=88.0:qstart_avg=1.0:qstart_max=1.0:qstart_min=1.0:qstart_std=0.0:qstart_sum=2.0:ref_name_counter=RS_GCF_003002915.1_protein.faa_NZ_PVTG01000027.1_16@PF00015_full_PFAM.353.423--2:scovhsp_avg=62.849999999999994:scovhsp_max=64.3:scovhsp_min=61.4:scovhsp_std=2.050609665440987:scovhsp_sum=125.69999999999999:send_avg=64.5:send_max=65.0:send_min=64.0:send_std=0.7071067811865476:send_sum=129.0:sstart_avg=21.5:sstart_max=22.0:sstart_min=21.0:sstart_std=0.7071067811865476:sstart_sum=43.0],(1d659a18-df69-4ea8-8552-047363d5e8f4_4@MCPsignal.249.296:0[&&NHX:Sample=rhizpot1:Type=capture:besthit=100.0:bitscore=82.4:capture_class=c__Gammaproteobacteria:capture_domain=d__Bacteria:capture_family=f__Rhodocyclaceae:capture_genus=g__Azonexus:capture_order=o__Burkholderiales:capture_phylum=p__Proteobacteria:capture_species=s__Azonexus sp002470165:evalue=1.15e-22:gapopen=0.0:heptad=MCP-38H:length=45.0:mismatch=0.0:qcovhsp=95.7:qend=47.0:qstart=3.0:ref_name=RS_GCF_003002915.1_protein.faa_NZ_PVTG01000027.1_16@PF00015_full_PFAM.353.423:scovhsp=64.3:send=64.0:sstart=20.0],abe4b02e-b3f4-5753-9121-6a7c742c93ad_5@MCPsignal.145.192:0[&&NHX:Sample=rhizpot1:Type=capture:besthit=100.0:bitscore=82.4:capture_class=c__Alphaproteobacteria:capture_domain=d__Bacteria:capture_family=f__Acetobacteraceae:capture_genus=g__Elioraea:capture_order=o__Acetobacterales:capture_phylum=p__Proteobacteria:capture_species=s__Elioraea sp006704265:evalue=1.15e-22:gapopen=0.0:heptad=MCP-38H:length=45.0:mismatch=0.0:qcovhsp=95.7:qend=47.0:qstart=3.0:ref_name=RS_GCF_003002915.1_protein.faa_NZ_PVTG01000027.1_16@PF00015_full_PFAM.353.423:scovhsp=64.3:send=64.0:sstart=20.0]):5e-09[&&NHX:Sample_counter=rhizpot1--2:Type_counter=capture--2:besthit_avg=100.0:besthit_max=100.0:besthit_min=100.0:besthit_std=0.0:besthit_sum=200.0:bitscore_avg=82.4:bitscore_max=82.4:bitscore_min=82.4:bitscore_std=0.0:bitscore_sum=164.8:capture_class_counter=c__Alphaproteobacteria--1||c__Gammaproteobacteria--1:capture_domain_counter=d__Bacteria--2:capture_family_counter=f__Acetobacteraceae--1||f__Rhodocyclaceae--1:capture_genus_counter=g__Azonexus--1||g__Elioraea--1:capture_order_counter=o__Acetobacterales--1||o__Burkholderiales--1:capture_phylum_counter=p__Proteobacteria--2:capture_species_counter=s__Azonexus sp002470165--1||s__Elioraea sp006704265--1:evalue_avg=1.15e-22:evalue_max=1.15e-22:evalue_min=1.15e-22:evalue_std=0.0:evalue_sum=2.3e-22:gapopen_avg=0.0:gapopen_max=0.0:gapopen_min=0.0:gapopen_std=0.0:gapopen_sum=0.0:gtdb_class_counter=:gtdb_domain_counter=:gtdb_family_counter=:gtdb_genus_counter=:gtdb_order_counter=:gtdb_phylum_counter=:gtdb_species_counter=:heptad_counter=MCP-38H--2:lbd_counter=:length_avg=45.0:length_max=45.0:length_min=45.0:length_std=0.0:length_sum=90.0:mismatch_avg=0.0:mismatch_max=0.0:mismatch_min=0.0:mismatch_std=0.0:mismatch_sum=0.0:name=N934032:qcovhsp_avg=95.7:qcovhsp_max=95.7:qcovhsp_min=95.7:qcovhsp_std=0.0:qcovhsp_sum=191.4:qend_avg=47.0:qend_max=47.0:qend_min=47.0:qend_std=0.0:qend_sum=94.0:qstart_avg=3.0:qstart_max=3.0:qstart_min=3.0:qstart_std=0.0:qstart_sum=6.0:ref_name_counter=RS_GCF_003002915.1_protein.faa_NZ_PVTG01000027.1_16@PF00015_full_PFAM.353.423--2:scovhsp_avg=64.3:scovhsp_max=64.3:scovhsp_min=64.3:scovhsp_std=0.0:scovhsp_sum=128.6:send_avg=64.0:send_max=64.0:send_min=64.0:send_std=0.0:send_sum=128.0:sstart_avg=20.0:sstart_max=20.0:sstart_min=20.0:sstart_std=0.0:sstart_sum=40.0])0:1.8e-08[&&NHX:Sample_counter=rhizpot1--3||rhizpot3--1||rhiztom1--1||rhiztom3--1:Type_counter=capture--6:besthit_avg=99.425:besthit_max=100.0:besthit_min=97.7:besthit_std=1.1499999999999986:besthit_sum=397.7:bitscore_avg=80.30000000000001:bitscore_max=82.4:bitscore_min=75.9:bitscore_std=3.0670289641062514:bitscore_sum=321.20000000000005:capture_class_counter=c__Actinomycetia--2||c__Alphaproteobacteria--3||c__Gammaproteobacteria--1:capture_domain_counter=d__Bacteria--6:capture_family_counter=f__Acetobacteraceae--1||f__Azospirillaceae--1||f__Beijerinckiaceae--1||f__Geodermatophilaceae--1||f__Kineosporiaceae--1||f__Rhodocyclaceae--1:capture_genus_counter=g__Azonexus--1||g__Azospirillum--1||g__Blastococcus--1||g__Elioraea--1||g__Kineosporia--1||g__Methylobacterium--1:capture_order_counter=o__Acetobacterales--1||o__Actinomycetales--1||o__Azospirillales--1||o__Burkholderiales--1||o__Mycobacteriales--1||o__Rhizobiales--1:capture_phylum_counter=p__Actinobacteriota--2||p__Proteobacteria--4:capture_species_counter=s__Azonexus sp002470165--1||s__Azospirillum oleiclasticum--1||s__Blastococcus xanthinilyticus--1||s__Elioraea sp006704265--1||s__Kineosporia sp018499875--1||s__Methylobacterium sp900112625--1:evalue_avg=9.666499999999999e-21:evalue_max=3.78e-20:evalue_min=1.15e-22:evalue_std=1.8757274651007627e-20:evalue_sum=3.8665999999999996e-20:gapopen_avg=0.0:gapopen_max=0.0:gapopen_min=0.0:gapopen_std=0.0:gapopen_sum=0.0:gtdb_class_counter=:gtdb_domain_counter=:gtdb_family_counter=:gtdb_genus_counter=:gtdb_order_counter=:gtdb_phylum_counter=:gtdb_species_counter=:heptad_counter=MCP-38H--6:lbd_counter=:length_avg=44.5:length_max=45.0:length_min=43.0:length_std=1.0:length_sum=178.0:mismatch_avg=0.25:mismatch_max=1.0:mismatch_min=0.0:mismatch_std=0.5:mismatch_sum=1.0:name=N934033:qcovhsp_avg=97.3:qcovhsp_max=100.0:qcovhsp_min=95.7:qcovhsp_std=2.054263858417412:qcovhsp_sum=389.2:qend_avg=45.5:qend_max=47.0:qend_min=43.0:qend_std=1.9148542155126762:qend_sum=182.0:qstart_avg=2.0:qstart_max=3.0:qstart_min=1.0:qstart_std=1.1547005383792515:qstart_sum=8.0:ref_name_counter=RS_GCF_003002915.1_protein.faa_NZ_PVTG01000027.1_16@PF00015_full_PFAM.353.423--4:scovhsp_avg=63.574999999999996:scovhsp_max=64.3:scovhsp_min=61.4:scovhsp_std=1.4499999999999993:scovhsp_sum=254.29999999999998:send_avg=64.25:send_max=65.0:send_min=64.0:send_std=0.5:send_sum=257.0:sstart_avg=20.75:sstart_max=22.0:sstart_min=20.0:sstart_std=0.9574271077563381:sstart_sum=83.0],(((((((18c7e8d7-1892-5c73-99ff-a9e2d3b608cb_1@MCPsignal.155.199:0[&&NHX:Sample=rhizpot1:Type=capture:besthit=100.0:bitscore=79.3:capture_class=c__Actinomycetia:capture_domain=d__Bacteria:capture_family=f__Geodermatophilaceae:capture_genus=g__Modestobacter:capture_order=o__Mycobacteriales:capture_phylum=p__Actinobacteriota:capture_species=s__Modestobacter caceresii:evalue=1.67e-21:gapopen=0.0:heptad=MCP-38H:length=44.0:mismatch=0.0:qcovhsp=100.0:qend=44.0:qstart=1.0:ref_name=RS_GCF_003002915.1_protein.faa_NZ_PVTG01000027.1_16@PF00015_full_PFAM.353.423:scovhsp=62.9:send=64.0:sstart=21.0],46b60148-6645-4738-b139-109ab41703e7_4@MCPsignal.573.617:0[&&NHX:Sample=rhizpot1:Type=capture:besthit=100.0:bitscore=79.3:capture_class=c__Alphaproteobacteria:capture_domain=d__Bacteria:capture_family=f__Thalassobaculaceae:capture_genus=g__Thalassobaculum_A:capture_order=o__Thalassobaculales:capture_phylum=p__Proteobacteria:capture_species=s__Thalassobaculum_A fulvum:evalue=1.67e-21:gapopen=0.0:heptad=MCP-38H:length=44.0:mismatch=0.0:qcovhsp=100.0:qend=44.0:qstart=1.0:ref_name=RS_GCF_003002915.1_protein.faa_NZ_PVTG01000027.1_16@PF00015_full_PFAM.353.423:scovhsp=62.9:send=64.0:sstart=21.0])0:0[&&NHX:Sample_counter=rhizpot1--2:Type_counter=capture--2:besthit_avg=100.0:besthit_max=100.0:besthit_min=100.0:besthit_std=0.0:besthit_sum=200.0:bitscore_avg=79.3:bitscore_max=79.3:bitscore_min=79.3:bitscore_std=0.0:bitscore_sum=158.6:capture_class_counter=c__Actinomycetia--1||c__Alphaproteobacteria--1:capture_domain_counter=d__Bacteria--2:capture_family_counter=f__Geodermatophilaceae--1||f__Thalassobaculaceae--1:capture_genus_counter=g__Modestobacter--1||g__Thalassobaculum_A--1:capture_order_counter=o__Mycobacteriales--1||o__Thalassobaculales--1:capture_phylum_counter=p__Actinobacteriota--1||p__Proteobacteria--1:capture_species_counter=s__Modestobacter caceresii--1||s__Thalassobaculum_A fulvum--1:evalue_avg=1.67e-21:evalue_max=1.67e-21:evalue_min=1.67e-21:evalue_std=0.0:evalue_sum=3.34e-21:gapopen_avg=0.0:gapopen_max=0.0:gapopen_min=0.0:gapopen_std=0.0:gapopen_sum=0.0:gtdb_class_counter=:gtdb_domain_counter=:gtdb_family_counter=:gtdb_genus_counter=:gtdb_order_counter=:gtdb_phylum_counter=:gtdb_species_counter=:heptad_counter=MCP-38H--2:lbd_counter=:length_avg=44.0:length_max=44.0:length_min=44.0:length_std=0.0:length_sum=88.0:mismatch_avg=0.0:mismatch_max=0.0:mismatch_min=0.0:mismatch_std=0.0:mismatch_sum=0.0:name=N934036:qcovhsp_avg=100.0:qcovhsp_max=100.0:qcovhsp_min=100.0:qcovhsp_std=0.0:qcovhsp_sum=200.0:qend_avg=44.0:qend_max=44.0:qend_min=44.0:qend_std=0.0:qend_sum=88.0:qstart_avg=1.0:qstart_max=1.0:qstart_min=1.0:qstart_std=0.0:qstart_sum=2.0:ref_name_counter=RS_GCF_003002915.1_protein.faa_NZ_PVTG01000027.1_16@PF00015_full_PFAM.353.423--2:scovhsp_avg=62.9:scovhsp_max=62.9:scovhsp_min=62.9:scovhsp_std=0.0:scovhsp_sum=125.8:send_avg=64.0:send_max=64.0:send_min=64.0:send_std=0.0:send_sum=128.0:sstart_avg=21.0:sstart_max=21.0:sstart_min=21.0:sstart_std=0.0:sstart_sum=42.0],d8451c00-afdb-4128-a47b-070728010465_1@MCPsignal.34.78:0[&&NHX:Sample=rhizpot1:Type=capture:besthit=100.0:bitscore=79.3:capture_class=c__Alphaproteobacteria:capture_domain=d__Bacteria:capture_family=f__Rhodobacteraceae:capture_genus=g__Thalassobius:capture_order=o__Rhodobacterales:capture_phylum=p__Proteobacteria:capture_species=s__Thalassobius autumnalis:evalue=1.67e-21:gapopen=0.0:heptad=MCP-38H:length=44.0:mismatch=0.0:qcovhsp=100.0:qend=44.0:qstart=1.0:ref_name=RS_GCF_003002915.1_protein.faa_NZ_PVTG01000027.1_16@PF00015_full_PFAM.353.423:scovhsp=62.9:send=64.0:sstart=21.0])0:0[&&NHX:Sample_counter=rhizpot1--3:Type_counter=capture--3:besthit_avg=100.0:besthit_max=100.0:besthit_min=100.0:besthit_std=0.0:besthit_sum=300.0:bitscore_avg=79.3:bitscore_max=79.3:bitscore_min=79.3:bitscore_std=0.0:bitscore_sum=237.89999999999998:capture_class_counter=c__Actinomycetia--1||c__Alphaproteobacteria--2:capture_domain_counter=d__Bacteria--3:capture_family_counter=f__Geodermatophilaceae--1||f__Rhodobacteraceae--1||f__Thalassobaculaceae--1:capture_genus_counter=g__Modestobacter--1||g__Thalassobaculum_A--1||g__Thalassobius--1:capture_order_counter=o__Mycobacteriales--1||o__Rhodobacterales--1||o__Thalassobaculales--1:capture_phylum_counter=p__Actinobacteriota--1||p__Proteobacteria--2:capture_species_counter=s__Modestobacter caceresii--1||s__Thalassobaculum_A fulvum--1||s__Thalassobius autumnalis--1:evalue_avg=1.6699999999999998e-21:evalue_max=1.67e-21:evalue_min=1.67e-21:evalue_std=2.303489084031011e-37:evalue_sum=5.0099999999999996e-21:gapopen_avg=0.0:gapopen_max=0.0:gapopen_min=0.0:gapopen_std=0.0:gapopen_sum=0.0:gtdb_class_counter=:gtdb_domain_counter=:gtdb_family_counter=:gtdb_genus_counter=:gtdb_order_counter=:gtdb_phylum_counter=:gtdb_species_counter=:heptad_counter=MCP-38H--3:lbd_counter=:length_avg=44.0:length_max=44.0:length_min=44.0:length_std=0.0:length_sum=132.0:mismatch_avg=0.0:mismatch_max=0.0:mismatch_min=0.0:mismatch_std=0.0:mismatch_sum=0.0:name=N934038:qcovhsp_avg=100.0:qcovhsp_max=100.0:qcovhsp_min=100.0:qcovhsp_std=0.0:qcovhsp_sum=300.0:qend_avg=44.0:qend_max=44.0:qend_min=44.0:qend_std=0.0:qend_sum=132.0:qstart_avg=1.0:qstart_max=1.0:qstart_min=1.0:qstart_std=0.0:qstart_sum=3.0:ref_name_counter=RS_GCF_003002915.1_protein.faa_NZ_PVTG01000027.1_16@PF00015_full_PFAM.353.423--3:scovhsp_avg=62.9:scovhsp_max=62.9:scovhsp_min=62.9:scovhsp_std=0.0:scovhsp_sum=188.7:send_avg=64.0:send_max=64.0:send_min=64.0:send_std=0.0:send_sum=192.0:sstart_avg=21.0:sstart_max=21.0:sstart_min=21.0:sstart_std=0.0:sstart_sum=63.0],47c78a26-4a93-480c-8962-8929e12095db_4@MCPsignal.246.290:0[&&NHX:Sample=rhizpot1:Type=capture:besthit=100.0:bitscore=79.3:capture_class=c__Desulfuromonadia:capture_domain=d__Bacteria:capture_family=f__UBA2294:capture_genus=g__BM707:capture_order=o__Desulfuromonadales:capture_phylum=p__Desulfobacterota:capture_species=s__BM707 sp002869615:evalue=1.67e-21:gapopen=0.0:heptad=MCP-38H:length=44.0:mismatch=0.0:qcovhsp=100.0:qend=44.0:qstart=1.0:ref_name=RS_GCF_003002915.1_protein.faa_NZ_PVTG01000027.1_16@PF00015_full_PFAM.353.423:scovhsp=62.9:send=64.0:sstart=21.0])0:0[&&NHX:Sample_counter=rhizpot1--4:Type_counter=capture--4:besthit_avg=100.0:besthit_max=100.0:besthit_min=100.0:besthit_std=0.0:besthit_sum=400.0:bitscore_avg=79.3:bitscore_max=79.3:bitscore_min=79.3:bitscore_std=0.0:bitscore_sum=317.2:capture_class_counter=c__Actinomycetia--1||c__Alphaproteobacteria--2||c__Desulfuromonadia--1:capture_domain_counter=d__Bacteria--4:capture_family_counter=f__Geodermatophilaceae--1||f__Rhodobacteraceae--1||f__Thalassobaculaceae--1||f__UBA2294--1:capture_genus_counter=g__BM707--1||g__Modestobacter--1||g__Thalassobaculum_A--1||g__Thalassobius--1:capture_order_counter=o__Desulfuromonadales--1||o__Mycobacteriales--1||o__Rhodobacterales--1||o__Thalassobaculales--1:capture_phylum_counter=p__Actinobacteriota--1||p__Desulfobacterota--1||p__Proteobacteria--2:capture_species_counter=s__BM707 sp002869615--1||s__Modestobacter caceresii--1||s__Thalassobaculum_A fulvum--1||s__Thalassobius autumnalis--1:evalue_avg=1.67e-21:evalue_max=1.67e-21:evalue_min=1.67e-21:evalue_std=0.0:evalue_sum=6.68e-21:gapopen_avg=0.0:gapopen_max=0.0:gapopen_min=0.0:gapopen_std=0.0:gapopen_sum=0.0:gtdb_class_counter=:gtdb_domain_counter=:gtdb_family_counter=:gtdb_genus_counter=:gtdb_order_counter=:gtdb_phylum_counter=:gtdb_species_counter=:heptad_counter=MCP-38H--4:lbd_counter=:length_avg=44.0:length_max=44.0:length_min=44.0:length_std=0.0:length_sum=176.0:mismatch_avg=0.0:mismatch_max=0.0:mismatch_min=0.0:mismatch_std=0.0:mismatch_sum=0.0:name=N934040:qcovhsp_avg=100.0:qcovhsp_max=100.0:qcovhsp_min=100.0:qcovhsp_std=0.0:qcovhsp_sum=400.0:qend_avg=44.0:qend_max=44.0:qend_min=44.0:qend_std=0.0:qend_sum=176.0:qstart_avg=1.0:qstart_max=1.0:qstart_min=1.0:qstart_std=0.0:qstart_sum=4.0:ref_name_counter=RS_GCF_003002915.1_protein.faa_NZ_PVTG01000027.1_16@PF00015_full_PFAM.353.423--4:scovhsp_avg=62.9:scovhsp_max=62.9:scovhsp_min=62.9:scovhsp_std=0.0:scovhsp_sum=251.6:send_avg=64.0:send_max=64.0:send_min=64.0:send_std=0.0:send_sum=256.0:sstart_avg=21.0:sstart_max=21.0:sstart_min=21.0:sstart_std=0.0:sstart_sum=84.0],1ad393dc-9fd0-4dd2-892f-14d080c38c6f_4@MCPsignal.310.354:0[&&NHX:Sample=rhizpot1:Type=capture:besthit=100.0:bitscore=79.3:capture_class=c__Actinomycetia:capture_domain=d__Bacteria:capture_family=f__Geodermatophilaceae:capture_genus=g__Modestobacter:capture_order=o__Mycobacteriales:capture_phylum=p__Actinobacteriota:capture_species=s__Modestobacter caceresii:evalue=1.67e-21:gapopen=0.0:heptad=MCP-38H:length=44.0:mismatch=0.0:qcovhsp=100.0:qend=44.0:qstart=1.0:ref_name=RS_GCF_003002915.1_protein.faa_NZ_PVTG01000027.1_16@PF00015_full_PFAM.353.423:scovhsp=62.9:send=64.0:sstart=21.0])0:0[&&NHX:Sample_counter=rhizpot1--5:Type_counter=capture--5:besthit_avg=100.0:besthit_max=100.0:besthit_min=100.0:besthit_std=0.0:besthit_sum=500.0:bitscore_avg=79.3:bitscore_max=79.3:bitscore_min=79.3:bitscore_std=0.0:bitscore_sum=396.5:capture_class_counter=c__Actinomycetia--2||c__Alphaproteobacteria--2||c__Desulfuromonadia--1:capture_domain_counter=d__Bacteria--5:capture_family_counter=f__Geodermatophilaceae--2||f__Rhodobacteraceae--1||f__Thalassobaculaceae--1||f__UBA2294--1:capture_genus_counter=g__BM707--1||g__Modestobacter--2||g__Thalassobaculum_A--1||g__Thalassobius--1:capture_order_counter=o__Desulfuromonadales--1||o__Mycobacteriales--2||o__Rhodobacterales--1||o__Thalassobaculales--1:capture_phylum_counter=p__Actinobacteriota--2||p__Desulfobacterota--1||p__Proteobacteria--2:capture_species_counter=s__BM707 sp002869615--1||s__Modestobacter caceresii--2||s__Thalassobaculum_A fulvum--1||s__Thalassobius autumnalis--1:evalue_avg=1.67e-21:evalue_max=1.67e-21:evalue_min=1.67e-21:evalue_std=0.0:evalue_sum=8.35e-21:gapopen_avg=0.0:gapopen_max=0.0:gapopen_min=0.0:gapopen_std=0.0:gapopen_sum=0.0:gtdb_class_counter=:gtdb_domain_counter=:gtdb_family_counter=:gtdb_genus_counter=:gtdb_order_counter=:gtdb_phylum_counter=:gtdb_species_counter=:heptad_counter=MCP-38H--5:lbd_counter=:length_avg=44.0:length_max=44.0:length_min=44.0:length_std=0.0:length_sum=220.0:mismatch_avg=0.0:mismatch_max=0.0:mismatch_min=0.0:mismatch_std=0.0:mismatch_sum=0.0:name=N934042:qcovhsp_avg=100.0:qcovhsp_max=100.0:qcovhsp_min=100.0:qcovhsp_std=0.0:qcovhsp_sum=500.0:qend_avg=44.0:qend_max=44.0:qend_min=44.0:qend_std=0.0:qend_sum=220.0:qstart_avg=1.0:qstart_max=1.0:qstart_min=1.0:qstart_std=0.0:qstart_sum=5.0:ref_name_counter=RS_GCF_003002915.1_protein.faa_NZ_PVTG01000027.1_16@PF00015_full_PFAM.353.423--5:scovhsp_avg=62.9:scovhsp_max=62.9:scovhsp_min=62.9:scovhsp_std=0.0:scovhsp_sum=314.5:send_avg=64.0:send_max=64.0:send_min=64.0:send_std=0.0:send_sum=320.0:sstart_avg=21.0:sstart_max=21.0:sstart_min=21.0:sstart_std=0.0:sstart_sum=105.0],66935493-fb55-45fb-a78a-7eb6c63a9020_2@MCPsignal.362.406:0[&&NHX:Sample=rhizpot3:Type=capture:besthit=100.0:bitscore=79.3:capture_class=c__Actinomycetia:capture_domain=d__Bacteria:capture_family=f__Geodermatophilaceae:capture_genus=g__Geodermatophilus:capture_order=o__Mycobacteriales:capture_phylum=p__Actinobacteriota:capture_species=s__Geodermatophilus sp900104025:evalue=1.67e-21:gapopen=0.0:heptad=MCP-38H:length=44.0:mismatch=0.0:qcovhsp=100.0:qend=44.0:qstart=1.0:ref_name=RS_GCF_003002915.1_protein.faa_NZ_PVTG01000027.1_16@PF00015_full_PFAM.353.423:scovhsp=62.9:send=64.0:sstart=21.0])0:0[&&NHX:Sample_counter=rhizpot1--5||rhizpot3--1:Type_counter=capture--6:besthit_avg=100.0:besthit_max=100.0:besthit_min=100.0:besthit_std=0.0:besthit_sum=600.0:bitscore_avg=79.3:bitscore_max=79.3:bitscore_min=79.3:bitscore_std=0.0:bitscore_sum=475.8:capture_class_counter=c__Actinomycetia--3||c__Alphaproteobacteria--2||c__Desulfuromonadia--1:capture_domain_counter=d__Bacteria--6:capture_family_counter=f__Geodermatophilaceae--3||f__Rhodobacteraceae--1||f__Thalassobaculaceae--1||f__UBA2294--1:capture_genus_counter=g__BM707--1||g__Geodermatophilus--1||g__Modestobacter--2||g__Thalassobaculum_A--1||g__Thalassobius--1:capture_order_counter=o__Desulfuromonadales--1||o__Mycobacteriales--3||o__Rhodobacterales--1||o__Thalassobaculales--1:capture_phylum_counter=p__Actinobacteriota--3||p__Desulfobacterota--1||p__Proteobacteria--2:capture_species_counter=s__BM707 sp002869615--1||s__Geodermatophilus sp900104025--1||s__Modestobacter caceresii--2||s__Thalassobaculum_A fulvum--1||s__Thalassobius autumnalis--1:evalue_avg=1.6700000000000002e-21:evalue_max=1.67e-21:evalue_min=1.67e-21:evalue_std=2.0603032709288263e-37:evalue_sum=1.002e-20:gapopen_avg=0.0:gapopen_max=0.0:gapopen_min=0.0:gapopen_std=0.0:gapopen_sum=0.0:gtdb_class_counter=:gtdb_domain_counter=:gtdb_family_counter=:gtdb_genus_counter=:gtdb_order_counter=:gtdb_phylum_counter=:gtdb_species_counter=:heptad_counter=MCP-38H--6:lbd_counter=:length_avg=44.0:length_max=44.0:length_min=44.0:length_std=0.0:length_sum=264.0:mismatch_avg=0.0:mismatch_max=0.0:mismatch_min=0.0:mismatch_std=0.0:mismatch_sum=0.0:name=N934044:qcovhsp_avg=100.0:qcovhsp_max=100.0:qcovhsp_min=100.0:qcovhsp_std=0.0:qcovhsp_sum=600.0:qend_avg=44.0:qend_max=44.0:qend_min=44.0:qend_std=0.0:qend_sum=264.0:qstart_avg=1.0:qstart_max=1.0:qstart_min=1.0:qstart_std=0.0:qstart_sum=6.0:ref_name_counter=RS_GCF_003002915.1_protein.faa_NZ_PVTG01000027.1_16@PF00015_full_PFAM.353.423--6:scovhsp_avg=62.9:scovhsp_max=62.9:scovhsp_min=62.9:scovhsp_std=0.0:scovhsp_sum=377.4:send_avg=64.0:send_max=64.0:send_min=64.0:send_std=0.0:send_sum=384.0:sstart_avg=21.0:sstart_max=21.0:sstart_min=21.0:sstart_std=0.0:sstart_sum=126.0],e62d650a-f3ad-4a23-8805-af28b5c97a51_4@MCPsignal.150.194:0[&&NHX:Sample=rhizpot3:Type=capture:besthit=100.0:bitscore=79.3:capture_class=c__Actinomycetia:capture_domain=d__Bacteria:capture_family=f__Geodermatophilaceae:capture_genus=g__Geodermatophilus:capture_order=o__Mycobacteriales:capture_phylum=p__Actinobacteriota:capture_species=s__Geodermatophilus sp004571065:evalue=1.67e-21:gapopen=0.0:heptad=MCP-38H:length=44.0:mismatch=0.0:qcovhsp=100.0:qend=44.0:qstart=1.0:ref_name=RS_GCF_003002915.1_protein.faa_NZ_PVTG01000027.1_16@PF00015_full_PFAM.353.423:scovhsp=62.9:send=64.0:sstart=21.0])0:0[&&NHX:Sample_counter=rhizpot1--5||rhizpot3--2:Type_counter=capture--7:besthit_avg=100.0:besthit_max=100.0:besthit_min=100.0:besthit_std=0.0:besthit_sum=700.0:bitscore_avg=79.3:bitscore_max=79.3:bitscore_min=79.3:bitscore_std=0.0:bitscore_sum=555.1:capture_class_counter=c__Actinomycetia--4||c__Alphaproteobacteria--2||c__Desulfuromonadia--1:capture_domain_counter=d__Bacteria--7:capture_family_counter=f__Geodermatophilaceae--4||f__Rhodobacteraceae--1||f__Thalassobaculaceae--1||f__UBA2294--1:capture_genus_counter=g__BM707--1||g__Geodermatophilus--2||g__Modestobacter--2||g__Thalassobaculum_A--1||g__Thalassobius--1:capture_order_counter=o__Desulfuromonadales--1||o__Mycobacteriales--4||o__Rhodobacterales--1||o__Thalassobaculales--1:capture_phylum_counter=p__Actinobacteriota--4||p__Desulfobacterota--1||p__Proteobacteria--2:capture_species_counter=s__BM707 sp002869615--1||s__Geodermatophilus sp004571065--1||s__Geodermatophilus sp900104025--1||s__Modestobacter caceresii--2||s__Thalassobaculum_A fulvum--1||s__Thalassobius autumnalis--1:evalue_avg=1.6700000000000002e-21:evalue_max=1.67e-21:evalue_min=1.67e-21:evalue_std=2.031486421366007e-37:evalue_sum=1.1690000000000001e-20:gapopen_avg=0.0:gapopen_max=0.0:gapopen_min=0.0:gapopen_std=0.0:gapopen_sum=0.0:gtdb_class_counter=:gtdb_domain_counter=:gtdb_family_counter=:gtdb_genus_counter=:gtdb_order_counter=:gtdb_phylum_counter=:gtdb_species_counter=:heptad_counter=MCP-38H--7:lbd_counter=:length_avg=44.0:length_max=44.0:length_min=44.0:length_std=0.0:length_sum=308.0:mismatch_avg=0.0:mismatch_max=0.0:mismatch_min=0.0:mismatch_std=0.0:mismatch_sum=0.0:name=N934046:qcovhsp_avg=100.0:qcovhsp_max=100.0:qcovhsp_min=100.0:qcovhsp_std=0.0:qcovhsp_sum=700.0:qend_avg=44.0:qend_max=44.0:qend_min=44.0:qend_std=0.0:qend_sum=308.0:qstart_avg=1.0:qstart_max=1.0:qstart_min=1.0:qstart_std=0.0:qstart_sum=7.0:ref_name_counter=RS_GCF_003002915.1_protein.faa_NZ_PVTG01000027.1_16@PF00015_full_PFAM.353.423--7:scovhsp_avg=62.89999999999999:scovhsp_max=62.9:scovhsp_min=62.9:scovhsp_std=7.674738709330906e-15:scovhsp_sum=440.29999999999995:send_avg=64.0:send_max=64.0:send_min=64.0:send_std=0.0:send_sum=448.0:sstart_avg=21.0:sstart_max=21.0:sstart_min=21.0:sstart_std=0.0:sstart_sum=147.0],339caade-7f2e-4e0a-b65f-d150f090f58e_2@MCPsignal.44.88:0[&&NHX:Sample=rhizpot3:Type=capture:besthit=100.0:bitscore=79.3:capture_class=c__Alphaproteobacteria:capture_domain=d__Bacteria:capture_family=f__DSM-21159:capture_genus=g__Algihabitans:capture_order=o__Kiloniellales:capture_phylum=p__Proteobacteria:capture_species=s__Algihabitans sp006969625:evalue=1.67e-21:gapopen=0.0:heptad=MCP-38H:length=44.0:mismatch=0.0:qcovhsp=100.0:qend=44.0:qstart=1.0:ref_name=RS_GCF_003002915.1_protein.faa_NZ_PVTG01000027.1_16@PF00015_full_PFAM.353.423:scovhsp=62.9:send=64.0:sstart=21.0]):5e-09[&&NHX:Sample_counter=rhizpot1--5||rhizpot3--3:Type_counter=capture--8:besthit_avg=100.0:besthit_max=100.0:besthit_min=100.0:besthit_std=0.0:besthit_sum=800.0:bitscore_avg=79.3:bitscore_max=79.3:bitscore_min=79.3:bitscore_std=0.0:bitscore_sum=634.4:capture_class_counter=c__Actinomycetia--4||c__Alphaproteobacteria--3||c__Desulfuromonadia--1:capture_domain_counter=d__Bacteria--8:capture_family_counter=f__DSM-21159--1||f__Geodermatophilaceae--4||f__Rhodobacteraceae--1||f__Thalassobaculaceae--1||f__UBA2294--1:capture_genus_counter=g__Algihabitans--1||g__BM707--1||g__Geodermatophilus--2||g__Modestobacter--2||g__Thalassobaculum_A--1||g__Thalassobius--1:capture_order_counter=o__Desulfuromonadales--1||o__Kiloniellales--1||o__Mycobacteriales--4||o__Rhodobacterales--1||o__Thalassobaculales--1:capture_phylum_counter=p__Actinobacteriota--4||p__Desulfobacterota--1||p__Proteobacteria--3:capture_species_counter=s__Algihabitans sp006969625--1||s__BM707 sp002869615--1||s__Geodermatophilus sp004571065--1||s__Geodermatophilus sp900104025--1||s__Modestobacter caceresii--2||s__Thalassobaculum_A fulvum--1||s__Thalassobius autumnalis--1:evalue_avg=1.67e-21:evalue_max=1.67e-21:evalue_min=1.67e-21:evalue_std=0.0:evalue_sum=1.336e-20:gapopen_avg=0.0:gapopen_max=0.0:gapopen_min=0.0:gapopen_std=0.0:gapopen_sum=0.0:gtdb_class_counter=:gtdb_domain_counter=:gtdb_family_counter=:gtdb_genus_counter=:gtdb_order_counter=:gtdb_phylum_counter=:gtdb_species_counter=:heptad_counter=MCP-38H--8:lbd_counter=:length_avg=44.0:length_max=44.0:length_min=44.0:length_std=0.0:length_sum=352.0:mismatch_avg=0.0:mismatch_max=0.0:mismatch_min=0.0:mismatch_std=0.0:mismatch_sum=0.0:name=N934048:qcovhsp_avg=100.0:qcovhsp_max=100.0:qcovhsp_min=100.0:qcovhsp_std=0.0:qcovhsp_sum=800.0:qend_avg=44.0:qend_max=44.0:qend_min=44.0:qend_std=0.0:qend_sum=352.0:qstart_avg=1.0:qstart_max=1.0:qstart_min=1.0:qstart_std=0.0:qstart_sum=8.0:ref_name_counter=RS_GCF_003002915.1_protein.faa_NZ_PVTG01000027.1_16@PF00015_full_PFAM.353.423--8:scovhsp_avg=62.9:scovhsp_max=62.9:scovhsp_min=62.9:scovhsp_std=0.0:scovhsp_sum=503.2:send_avg=64.0:send_max=64.0:send_min=64.0:send_std=0.0:send_sum=512.0:sstart_avg=21.0:sstart_max=21.0:sstart_min=21.0:sstart_std=0.0:sstart_sum=168.0])0:1.8e-08[&&NHX:Sample_counter=rhizpot1--8||rhizpot3--4||rhiztom1--1||rhiztom3--1:Type_counter=capture--14:besthit_avg=99.80833333333334:besthit_max=100.0:besthit_min=97.7:besthit_std=0.6639528095680688:besthit_sum=1197.7:bitscore_avg=79.63333333333331:bitscore_max=82.4:bitscore_min=75.9:bitscore_std=1.6756726374440778:bitscore_sum=955.5999999999998:capture_class_counter=c__Actinomycetia--6||c__Alphaproteobacteria--6||c__Desulfuromonadia--1||c__Gammaproteobacteria--1:capture_domain_counter=d__Bacteria--14:capture_family_counter=f__Acetobacteraceae--1||f__Azospirillaceae--1||f__Beijerinckiaceae--1||f__DSM-21159--1||f__Geodermatophilaceae--5||f__Kineosporiaceae--1||f__Rhodobacteraceae--1||f__Rhodocyclaceae--1||f__Thalassobaculaceae--1||f__UBA2294--1:capture_genus_counter=g__Algihabitans--1||g__Azonexus--1||g__Azospirillum--1||g__BM707--1||g__Blastococcus--1||g__Elioraea--1||g__Geodermatophilus--2||g__Kineosporia--1||g__Methylobacterium--1||g__Modestobacter--2||g__Thalassobaculum_A--1||g__Thalassobius--1:capture_order_counter=o__Acetobacterales--1||o__Actinomycetales--1||o__Azospirillales--1||o__Burkholderiales--1||o__Desulfuromonadales--1||o__Kiloniellales--1||o__Mycobacteriales--5||o__Rhizobiales--1||o__Rhodobacterales--1||o__Thalassobaculales--1:capture_phylum_counter=p__Actinobacteriota--6||p__Desulfobacterota--1||p__Proteobacteria--7:capture_species_counter=s__Algihabitans sp006969625--1||s__Azonexus sp002470165--1||s__Azospirillum oleiclasticum--1||s__BM707 sp002869615--1||s__Blastococcus xanthinilyticus--1||s__Elioraea sp006704265--1||s__Geodermatophilus sp004571065--1||s__Geodermatophilus sp900104025--1||s__Kineosporia sp018499875--1||s__Methylobacterium sp900112625--1||s__Modestobacter caceresii--2||s__Thalassobaculum_A fulvum--1||s__Thalassobius autumnalis--1:evalue_avg=4.3355e-21:evalue_max=3.78e-20:evalue_min=1.15e-22:evalue_std=1.0557304334828175e-20:evalue_sum=5.2026e-20:gapopen_avg=0.0:gapopen_max=0.0:gapopen_min=0.0:gapopen_std=0.0:gapopen_sum=0.0:gtdb_class_counter=:gtdb_domain_counter=:gtdb_family_counter=:gtdb_genus_counter=:gtdb_order_counter=:gtdb_phylum_counter=:gtdb_species_counter=:heptad_counter=MCP-38H--14:lbd_counter=:length_avg=44.166666666666664:length_max=45.0:length_min=43.0:length_std=0.5773502691896257:length_sum=530.0:mismatch_avg=0.08333333333333333:mismatch_max=1.0:mismatch_min=0.0:mismatch_std=0.28867513459481287:mismatch_sum=1.0:name=N934049:qcovhsp_avg=99.10000000000001:qcovhsp_max=100.0:qcovhsp_min=95.7:qcovhsp_std=1.7082686610079267:qcovhsp_sum=1189.2:qend_avg=44.5:qend_max=47.0:qend_min=43.0:qend_std=1.243163121016122:qend_sum=534.0:qstart_avg=1.3333333333333333:qstart_max=3.0:qstart_min=1.0:qstart_std=0.7784989441615229:qstart_sum=16.0:ref_name_counter=RS_GCF_003002915.1_protein.faa_NZ_PVTG01000027.1_16@PF00015_full_PFAM.353.423--12:scovhsp_avg=63.12499999999999:scovhsp_max=64.3:scovhsp_min=61.4:scovhsp_std=0.8269604805331603:scovhsp_sum=757.4999999999999:send_avg=64.08333333333333:send_max=65.0:send_min=64.0:send_std=0.28867513459481287:send_sum=769.0:sstart_avg=20.916666666666668:sstart_max=22.0:sstart_min=20.0:sstart_std=0.5149286505444371:sstart_sum=251.0])0.836:0.098296[&&NHX:Sample_counter=rhizpot1--12||rhizpot2--1||rhizpot3--5||rhiztom1--1||rhiztom3--2:Type_counter=GTDB--1||capture--21:besthit_avg=99.175:besthit_max=100.0:besthit_min=89.1:besthit_std=2.747241040268098:besthit_sum=1586.8:bitscore_avg=78.63749999999999:bitscore_max=82.4:bitscore_min=71.6:bitscore_std=2.5866000850537385:bitscore_sum=1258.1999999999998:capture_class_counter=c__Actinomycetia--8||c__Alphaproteobacteria--6||c__Clostridia--1||c__Desulfuromonadia--1||c__Gammaproteobacteria--4||c__Mor1--1:capture_domain_counter=d__Bacteria--21:capture_family_counter=f__Acetobacteraceae--1||f__Azospirillaceae--1||f__Beijerinckiaceae--1||f__DSM-103792--1||f__DSM-21159--1||f__Geodermatophilaceae--6||f__Kineosporiaceae--2||f__Oscillospiraceae--1||f__Rhodobacteraceae--1||f__Rhodocyclaceae--3||f__SMYD01--1||f__Thalassobaculaceae--1||f__UBA2294--1:capture_genus_counter=g__Algihabitans--1||g__Azonexus--3||g__Azospirillum--1||g__BM707--1||g__Blastococcus--2||g__ER4--1||g__Elioraea--1||g__Geodermatophilus--2||g__Kineosporia--2||g__Methylobacterium--1||g__Modestobacter--2||g__Permianibacter--1||g__SMYD01--1||g__Thalassobaculum_A--1||g__Thalassobius--1:capture_order_counter=o__Acetobacterales--1||o__Actinomycetales--2||o__Azospirillales--1||o__Burkholderiales--3||o__Desulfuromonadales--1||o__Enterobacterales--1||o__Kiloniellales--1||o__Mycobacteriales--6||o__Oscillospirales--1||o__Rhizobiales--1||o__Rhodobacterales--1||o__SMYD01--1||o__Thalassobaculales--1:capture_phylum_counter=p__Acidobacteriota--1||p__Actinobacteriota--8||p__Desulfobacterota--1||p__Firmicutes_A--1||p__Proteobacteria--10:capture_species_counter=s__Algihabitans sp006969625--1||s__Azonexus sp002470165--3||s__Azospirillum oleiclasticum--1||s__BM707 sp002869615--1||s__Blastococcus sp900109665--1||s__Blastococcus xanthinilyticus--1||s__ER4 sp015068395--1||s__Elioraea sp006704265--1||s__Geodermatophilus sp004571065--1||s__Geodermatophilus sp900104025--1||s__Kineosporia aurantiaca--1||s__Kineosporia sp018499875--1||s__Methylobacterium sp900112625--1||s__Modestobacter caceresii--2||s__Permianibacter aggregans--1||s__SMYD01 sp004356015--1||s__Thalassobaculum_A fulvum--1||s__Thalassobius autumnalis--1:evalue_avg=1.08226625e-19:evalue_max=1.64e-18:evalue_min=1.15e-22:evalue_std=4.0858832292041413e-19:evalue_sum=1.731626e-18:gapopen_avg=0.0625:gapopen_max=1.0:gapopen_min=0.0:gapopen_std=0.25:gapopen_sum=1.0:gtdb_class_counter=c__Gammaproteobacteria--1:gtdb_domain_counter=d__Bacteria--1:gtdb_family_counter=f__Sedimenticolaceae--1:gtdb_genus_counter=g__Sedimenticola--1:gtdb_order_counter=o__Chromatiales--1:gtdb_phylum_counter=p__Proteobacteria--1:gtdb_species_counter=s__Sedimenticola selenatireducens_A--1:heptad_counter=MCP-38H--20||MCP-40H--1||MCP-44H--1:lbd_counter=:lca_tree=s__Sedimenticola selenatireducens_A:length_avg=44.0625:length_max=46.0:length_min=43.0:length_std=0.8539125638299665:length_sum=705.0:mismatch_avg=0.3125:mismatch_max=4.0:mismatch_min=0.0:mismatch_std=1.0144785195688801:mismatch_sum=5.0:name=N934050:qcovhsp_avg=99.325:qcovhsp_max=100.0:qcovhsp_min=95.7:qcovhsp_std=1.5172343260024135:qcovhsp_sum=1589.2:qend_avg=44.25:qend_max=47.0:qend_min=43.0:qend_std=1.2382783747337807:qend_sum=708.0:qstart_avg=1.25:qstart_max=3.0:qstart_min=1.0:qstart_std=0.6831300510639732:qstart_sum=20.0:ref_name_counter=RS_GCF_003002915.1_protein.faa_NZ_PVTG01000027.1_16@PF00015_full_PFAM.353.423--15||RS_GCF_900107105.1_protein.faa_NZ_FNOT01000015.1_113@PF00015_full_PFAM.350.413--1:scovhsp_avg=63.41875:scovhsp_max=73.0:scovhsp_min=61.4:scovhsp_std=2.739639574834617:scovhsp_sum=1014.7:send_avg=64.0:send_max=65.0:send_min=63.0:send_std=0.3651483716701107:send_sum=1024.0:sstart_avg=20.9375:sstart_max=22.0:sstart_min=18.0:sstart_std=0.9979144919948469:sstart_sum=335.0])0.83:0.084156[&&NHX:Sample_counter=rhizpot1--18||rhizpot2--1||rhizpot3--9||rhiztom1--2||rhiztom2--2||rhiztom3--3:Type_counter=GTDB--3||capture--35:besthit_avg=98.76190476190476:besthit_max=100.0:besthit_min=89.1:besthit_std=2.6403553151945656:besthit_sum=2074.0:bitscore_avg=81.41428571428571:bitscore_max=101.0:bitscore_min=71.6:bitscore_std=7.230579901659737:bitscore_sum=1709.6999999999998:capture_class_counter=c__Actinomycetia--13||c__Alphaproteobacteria--9||c__Clostridia--1||c__Desulfuromonadia--1||c__Gammaproteobacteria--7||c__Gemmatimonadetes--1||c__Halobacteria--1||c__Mor1--2:capture_domain_counter=d__Archaea--1||d__Bacteria--34:capture_family_counter=f__Acetobacteraceae--1||f__Azospirillaceae--2||f__Beijerinckiaceae--1||f__Burkholderiaceae--1||f__Cryptosporangiaceae--1||f__DSM-103792--1||f__DSM-21159--1||f__Dongiaceae--1||f__GWC2-71-9--1||f__Geodermatophilaceae--10||f__Kineosporiaceae--2||f__Natrialbaceae--1||f__Oscillospiraceae--1||f__Rhizobiaceae--1||f__Rhodobacteraceae--1||f__Rhodocyclaceae--5||f__SMYD01--2||f__Thalassobaculaceae--1||f__UBA2294--1:capture_genus_counter=g__Algihabitans--1||g__Aureimonas--1||g__Azonexus--5||g__Azospirillum--2||g__BM707--1||g__Blastococcus--3||g__Cryptosporangium--1||g__Dongia--1||g__ER4--1||g__Elioraea--1||g__Geodermatophilus--3||g__JADJOM01--1||g__Kineosporia--2||g__Methylobacterium--1||g__Modestobacter--4||g__Natrarchaeobaculum--1||g__Permianibacter--1||g__Pigmentiphaga--1||g__SMYD01--2||g__Thalassobaculum_A--1||g__Thalassobius--1:capture_order_counter=o__Acetobacterales--1||o__Actinomycetales--2||o__Azospirillales--2||o__Burkholderiales--6||o__Desulfuromonadales--1||o__Dongiales--1||o__Enterobacterales--1||o__Gemmatimonadales--1||o__Halobacteriales--1||o__Kiloniellales--1||o__Mycobacteriales--11||o__Oscillospirales--1||o__Rhizobiales--2||o__Rhodobacterales--1||o__SMYD01--2||o__Thalassobaculales--1:capture_phylum_counter=p__Acidobacteriota--2||p__Actinobacteriota--13||p__Desulfobacterota--1||p__Firmicutes_A--1||p__Gemmatimonadota--1||p__Halobacteriota--1||p__Proteobacteria--16:capture_species_counter=s__Algihabitans sp006969625--1||s__Aureimonas sp001463705--1||s__Azonexus sp002470165--5||s__Azospirillum oleiclasticum--2||s__BM707 sp002869615--1||s__Blastococcus sp900109665--2||s__Blastococcus xanthinilyticus--1||s__Cryptosporangium arvum--1||s__Dongia mobilis--1||s__ER4 sp015068395--1||s__Elioraea sp006704265--1||s__Geodermatophilus obscurus_B--1||s__Geodermatophilus sp004571065--1||s__Geodermatophilus sp900104025--1||s__JADJOM01 sp016713435--1||s__Kineosporia aurantiaca--1||s__Kineosporia sp018499875--1||s__Methylobacterium sp900112625--1||s__Modestobacter caceresii--4||s__Natrarchaeobaculum sulfurireducens--1||s__Permianibacter aggregans--1||s__Pigmentiphaga sp003854895--1||s__SMYD01 sp004356015--2||s__Thalassobaculum_A fulvum--1||s__Thalassobius autumnalis--1:evalue_avg=8.284909760736668e-20:evalue_max=1.64e-18:evalue_min=1.58e-29:evalue_std=3.568960864880384e-19:evalue_sum=1.7398310497547003e-18:gapopen_avg=0.047619047619047616:gapopen_max=1.0:gapopen_min=0.0:gapopen_std=0.21821789023599242:gapopen_sum=1.0:gtdb_class_counter=c__Desulfobacteria--2||c__Gammaproteobacteria--1:gtdb_domain_counter=d__Bacteria--3:gtdb_family_counter=f__Desulfobacteraceae--2||f__Sedimenticolaceae--1:gtdb_genus_counter=g__Desulfobacter--2||g__Sedimenticola--1:gtdb_order_counter=o__Chromatiales--1||o__Desulfobacterales--2:gtdb_phylum_counter=p__Desulfobacterota--2||p__Proteobacteria--1:gtdb_species_counter=s__Desulfobacter curvatus--1||s__Desulfobacter latus--1||s__Sedimenticola selenatireducens_A--1:heptad_counter=MCP-38H--31||MCP-40H--1||MCP-42H--3||MCP-44H--1||MCP-58H--2:lbd_counter=:lca_tree=d__Bacteria:length_avg=45.714285714285715:length_max=60.0:length_min=42.0:length_std=4.573213937078138:length_sum=960.0:mismatch_avg=0.5714285714285714:mismatch_max=4.0:mismatch_min=0.0:mismatch_std=1.1212238211627763:mismatch_sum=12.0:name=N934051:qcovhsp_avg=98.73809523809524:qcovhsp_max=100.0:qcovhsp_min=95.5:qcovhsp_std=1.7917801735916683:qcovhsp_sum=2073.5:qend_avg=46.23809523809524:qend_max=62.0:qend_min=43.0:qend_std=5.009039447885811:qend_sum=971.0:qstart_avg=1.5714285714285714:qstart_max=3.0:qstart_min=1.0:qstart_std=0.8701395618766321:qstart_sum=33.0:ref_name_counter=GB_GCA_900102115.1_protein.faa_FNAW01000018.1_1@PF00015_full_PFAM.324.399--1||RS_GCF_003002915.1_protein.faa_NZ_PVTG01000027.1_16@PF00015_full_PFAM.353.423--16||RS_GCF_900102425.1_protein.faa_NZ_FNBT01000009.1_232@PF00015_full_PFAM.344.417--1||RS_GCF_900107105.1_protein.faa_NZ_FNOT01000015.1_113@PF00015_full_PFAM.350.413--2||RS_GCF_900116515.1_protein.faa_NZ_FPBA01000051.1_1@PF00015_full_PFAM.341.439--1:scovhsp_avg=64.41904761904763:scovhsp_max=74.7:scovhsp_min=61.2:scovhsp_std=3.84611739909471:scovhsp_sum=1352.8000000000002:send_avg=65.52380952380952:send_max=81.0:send_min=61.0:send_std=4.589325087842957:send_sum=1376.0:sstart_avg=20.80952380952381:sstart_max=22.0:sstart_min=18.0:sstart_std=0.980767435177556:sstart_sum=437.0],74163bdc-a02e-4962-9d2f-e2b869204566_4@MCPsignal.59.106:5e-09[&&NHX:Sample=rhiztom1:Type=capture:besthit=100.0:bitscore=82.0:capture_class=c__Gammaproteobacteria:capture_domain=d__Bacteria:capture_family=f__Rhodocyclaceae:capture_genus=g__Thauera:capture_order=o__Burkholderiales:capture_phylum=p__Proteobacteria:capture_species=s__Thauera sp017997795:evalue=1.63e-22:gapopen=0.0:heptad=MCP-38H:length=45.0:mismatch=0.0:qcovhsp=95.7:qend=47.0:qstart=3.0:ref_name=RS_GCF_003002915.1_protein.faa_NZ_PVTG01000027.1_16@PF00015_full_PFAM.353.423:scovhsp=64.3:send=64.0:sstart=20.0])0:5e-09[&&NHX:Sample_counter=rhizpot1--18||rhizpot2--1||rhizpot3--9||rhiztom1--3||rhiztom2--2||rhiztom3--3:Type_counter=GTDB--3||capture--36:besthit_avg=98.81818181818181:besthit_max=100.0:besthit_min=89.1:besthit_std=2.5902080011415096:besthit_sum=2174.0:bitscore_avg=81.44090909090909:bitscore_max=101.0:bitscore_min=71.6:bitscore_std=7.057428311523568:bitscore_sum=1791.7:capture_class_counter=c__Actinomycetia--13||c__Alphaproteobacteria--9||c__Clostridia--1||c__Desulfuromonadia--1||c__Gammaproteobacteria--8||c__Gemmatimonadetes--1||c__Halobacteria--1||c__Mor1--2:capture_domain_counter=d__Archaea--1||d__Bacteria--35:capture_family_counter=f__Acetobacteraceae--1||f__Azospirillaceae--2||f__Beijerinckiaceae--1||f__Burkholderiaceae--1||f__Cryptosporangiaceae--1||f__DSM-103792--1||f__DSM-21159--1||f__Dongiaceae--1||f__GWC2-71-9--1||f__Geodermatophilaceae--10||f__Kineosporiaceae--2||f__Natrialbaceae--1||f__Oscillospiraceae--1||f__Rhizobiaceae--1||f__Rhodobacteraceae--1||f__Rhodocyclaceae--6||f__SMYD01--2||f__Thalassobaculaceae--1||f__UBA2294--1:capture_genus_counter=g__Algihabitans--1||g__Aureimonas--1||g__Azonexus--5||g__Azospirillum--2||g__BM707--1||g__Blastococcus--3||g__Cryptosporangium--1||g__Dongia--1||g__ER4--1||g__Elioraea--1||g__Geodermatophilus--3||g__JADJOM01--1||g__Kineosporia--2||g__Methylobacterium--1||g__Modestobacter--4||g__Natrarchaeobaculum--1||g__Permianibacter--1||g__Pigmentiphaga--1||g__SMYD01--2||g__Thalassobaculum_A--1||g__Thalassobius--1||g__Thauera--1:capture_order_counter=o__Acetobacterales--1||o__Actinomycetales--2||o__Azospirillales--2||o__Burkholderiales--7||o__Desulfuromonadales--1||o__Dongiales--1||o__Enterobacterales--1||o__Gemmatimonadales--1||o__Halobacteriales--1||o__Kiloniellales--1||o__Mycobacteriales--11||o__Oscillospirales--1||o__Rhizobiales--2||o__Rhodobacterales--1||o__SMYD01--2||o__Thalassobaculales--1:capture_phylum_counter=p__Acidobacteriota--2||p__Actinobacteriota--13||p__Desulfobacterota--1||p__Firmicutes_A--1||p__Gemmatimonadota--1||p__Halobacteriota--1||p__Proteobacteria--17:capture_species_counter=s__Algihabitans sp006969625--1||s__Aureimonas sp001463705--1||s__Azonexus sp002470165--5||s__Azospirillum oleiclasticum--2||s__BM707 sp002869615--1||s__Blastococcus sp900109665--2||s__Blastococcus xanthinilyticus--1||s__Cryptosporangium arvum--1||s__Dongia mobilis--1||s__ER4 sp015068395--1||s__Elioraea sp006704265--1||s__Geodermatophilus obscurus_B--1||s__Geodermatophilus sp004571065--1||s__Geodermatophilus sp900104025--1||s__JADJOM01 sp016713435--1||s__Kineosporia aurantiaca--1||s__Kineosporia sp018499875--1||s__Methylobacterium sp900112625--1||s__Modestobacter caceresii--4||s__Natrarchaeobaculum sulfurireducens--1||s__Permianibacter aggregans--1||s__Pigmentiphaga sp003854895--1||s__SMYD01 sp004356015--2||s__Thalassobaculum_A fulvum--1||s__Thalassobius autumnalis--1||s__Thauera sp017997795--1:evalue_avg=7.909063862521364e-20:evalue_max=1.64e-18:evalue_min=1.58e-29:evalue_std=3.4874076532855227e-19:evalue_sum=1.7399940497547e-18:gapopen_avg=0.045454545454545456:gapopen_max=1.0:gapopen_min=0.0:gapopen_std=0.2132007163556105:gapopen_sum=1.0:gtdb_class_counter=c__Desulfobacteria--2||c__Gammaproteobacteria--1:gtdb_domain_counter=d__Bacteria--3:gtdb_family_counter=f__Desulfobacteraceae--2||f__Sedimenticolaceae--1:gtdb_genus_counter=g__Desulfobacter--2||g__Sedimenticola--1:gtdb_order_counter=o__Chromatiales--1||o__Desulfobacterales--2:gtdb_phylum_counter=p__Desulfobacterota--2||p__Proteobacteria--1:gtdb_species_counter=s__Desulfobacter curvatus--1||s__Desulfobacter latus--1||s__Sedimenticola selenatireducens_A--1:heptad_counter=MCP-38H--32||MCP-40H--1||MCP-42H--3||MCP-44H--1||MCP-58H--2:lbd_counter=:lca_tree=d__Bacteria:length_avg=45.68181818181818:length_max=60.0:length_min=42.0:length_std=4.465597209955063:length_sum=1005.0:mismatch_avg=0.5454545454545454:mismatch_max=4.0:mismatch_min=0.0:mismatch_std=1.1009637651263608:mismatch_sum=12.0:name=N934053:qcovhsp_avg=98.6:qcovhsp_max=100.0:qcovhsp_min=95.5:qcovhsp_std=1.8647098587026496:qcovhsp_sum=2169.2:qend_avg=46.27272727272727:qend_max=62.0:qend_min=43.0:qend_std=4.891020131023581:qend_sum=1018.0:qstart_avg=1.6363636363636365:qstart_max=3.0:qstart_min=1.0:qstart_std=0.902137912878521:qstart_sum=36.0:ref_name_counter=GB_GCA_900102115.1_protein.faa_FNAW01000018.1_1@PF00015_full_PFAM.324.399--1||RS_GCF_003002915.1_protein.faa_NZ_PVTG01000027.1_16@PF00015_full_PFAM.353.423--17||RS_GCF_900102425.1_protein.faa_NZ_FNBT01000009.1_232@PF00015_full_PFAM.344.417--1||RS_GCF_900107105.1_protein.faa_NZ_FNOT01000015.1_113@PF00015_full_PFAM.350.413--2||RS_GCF_900116515.1_protein.faa_NZ_FPBA01000051.1_1@PF00015_full_PFAM.341.439--1:scovhsp_avg=64.41363636363639:scovhsp_max=74.7:scovhsp_min=61.2:scovhsp_std=3.7535120639013297:scovhsp_sum=1417.1000000000004:send_avg=65.45454545454545:send_max=81.0:send_min=61.0:send_std=4.490490192006009:send_sum=1440.0:sstart_avg=20.772727272727273:sstart_max=22.0:sstart_min=18.0:sstart_std=0.972567450559315:sstart_sum=457.0])0:5e-09[&&NHX:Sample_counter=rhizpot1--20||rhizpot2--1||rhizpot3--9||rhiztom1--3||rhiztom2--2||rhiztom3--3:Type_counter=GTDB--3||capture--38:besthit_avg=98.91666666666667:besthit_max=100.0:besthit_min=89.1:besthit_std=2.497418957498995:besthit_sum=2374.0:bitscore_avg=81.52083333333333:bitscore_max=101.0:bitscore_min=71.6:bitscore_std=6.749040457831712:bitscore_sum=1956.5:capture_class_counter=c__Actinomycetia--14||c__Alphaproteobacteria--10||c__Clostridia--1||c__Desulfuromonadia--1||c__Gammaproteobacteria--8||c__Gemmatimonadetes--1||c__Halobacteria--1||c__Mor1--2:capture_domain_counter=d__Archaea--1||d__Bacteria--37:capture_family_counter=f__Acetobacteraceae--1||f__Azospirillaceae--3||f__Beijerinckiaceae--1||f__Burkholderiaceae--1||f__Cryptosporangiaceae--1||f__DSM-103792--1||f__DSM-21159--1||f__Dongiaceae--1||f__GWC2-71-9--1||f__Geodermatophilaceae--11||f__Kineosporiaceae--2||f__Natrialbaceae--1||f__Oscillospiraceae--1||f__Rhizobiaceae--1||f__Rhodobacteraceae--1||f__Rhodocyclaceae--6||f__SMYD01--2||f__Thalassobaculaceae--1||f__UBA2294--1:capture_genus_counter=g__Algihabitans--1||g__Aureimonas--1||g__Azonexus--5||g__Azospirillum--3||g__BM707--1||g__Blastococcus--3||g__Cryptosporangium--1||g__Dongia--1||g__ER4--1||g__Elioraea--1||g__Geodermatophilus--3||g__JADJOM01--1||g__Kineosporia--2||g__Methylobacterium--1||g__Modestobacter--5||g__Natrarchaeobaculum--1||g__Permianibacter--1||g__Pigmentiphaga--1||g__SMYD01--2||g__Thalassobaculum_A--1||g__Thalassobius--1||g__Thauera--1:capture_order_counter=o__Acetobacterales--1||o__Actinomycetales--2||o__Azospirillales--3||o__Burkholderiales--7||o__Desulfuromonadales--1||o__Dongiales--1||o__Enterobacterales--1||o__Gemmatimonadales--1||o__Halobacteriales--1||o__Kiloniellales--1||o__Mycobacteriales--12||o__Oscillospirales--1||o__Rhizobiales--2||o__Rhodobacterales--1||o__SMYD01--2||o__Thalassobaculales--1:capture_phylum_counter=p__Acidobacteriota--2||p__Actinobacteriota--14||p__Desulfobacterota--1||p__Firmicutes_A--1||p__Gemmatimonadota--1||p__Halobacteriota--1||p__Proteobacteria--18:capture_species_counter=s__Algihabitans sp006969625--1||s__Aureimonas sp001463705--1||s__Azonexus sp002470165--5||s__Azospirillum oleiclasticum--2||s__Azospirillum sp003116015--1||s__BM707 sp002869615--1||s__Blastococcus sp900109665--2||s__Blastococcus xanthinilyticus--1||s__Cryptosporangium arvum--1||s__Dongia mobilis--1||s__ER4 sp015068395--1||s__Elioraea sp006704265--1||s__Geodermatophilus obscurus_B--1||s__Geodermatophilus sp004571065--1||s__Geodermatophilus sp900104025--1||s__JADJOM01 sp016713435--1||s__Kineosporia aurantiaca--1||s__Kineosporia sp018499875--1||s__Methylobacterium sp900112625--1||s__Modestobacter caceresii--4||s__Modestobacter excelsi--1||s__Natrarchaeobaculum sulfurireducens--1||s__Permianibacter aggregans--1||s__Pigmentiphaga sp003854895--1||s__SMYD01 sp004356015--2||s__Thalassobaculum_A fulvum--1||s__Thalassobius autumnalis--1||s__Thauera sp017997795--1:evalue_avg=7.250891873977916e-20:evalue_max=1.64e-18:evalue_min=1.58e-29:evalue_std=3.339785709811801e-19:evalue_sum=1.7402140497546998e-18:gapopen_avg=0.041666666666666664:gapopen_max=1.0:gapopen_min=0.0:gapopen_std=0.20412414523193154:gapopen_sum=1.0:gtdb_class_counter=c__Desulfobacteria--2||c__Gammaproteobacteria--1:gtdb_domain_counter=d__Bacteria--3:gtdb_family_counter=f__Desulfobacteraceae--2||f__Sedimenticolaceae--1:gtdb_genus_counter=g__Desulfobacter--2||g__Sedimenticola--1:gtdb_order_counter=o__Chromatiales--1||o__Desulfobacterales--2:gtdb_phylum_counter=p__Desulfobacterota--2||p__Proteobacteria--1:gtdb_species_counter=s__Desulfobacter curvatus--1||s__Desulfobacter latus--1||s__Sedimenticola selenatireducens_A--1:heptad_counter=MCP-38H--34||MCP-40H--1||MCP-42H--3||MCP-44H--1||MCP-58H--2:lbd_counter=:lca_tree=d__Bacteria:length_avg=45.625:length_max=60.0:length_min=42.0:length_std=4.271365732103879:length_sum=1095.0:mismatch_avg=0.5:mismatch_max=4.0:mismatch_min=0.0:mismatch_std=1.06321906614239:mismatch_sum=12.0:name=N934054:qcovhsp_avg=98.53333333333335:qcovhsp_max=100.0:qcovhsp_min=95.5:qcovhsp_std=1.7960504172904705:qcovhsp_sum=2364.8:qend_avg=46.25:qend_max=62.0:qend_min=43.0:qend_std=4.674165817229479:qend_sum=1110.0:qstart_avg=1.6666666666666667:qstart_max=3.0:qstart_min=1.0:qstart_std=0.8681147322824312:qstart_sum=40.0:ref_name_counter=GB_GCA_900102115.1_protein.faa_FNAW01000018.1_1@PF00015_full_PFAM.324.399--1||RS_GCF_003002915.1_protein.faa_NZ_PVTG01000027.1_16@PF00015_full_PFAM.353.423--19||RS_GCF_900102425.1_protein.faa_NZ_FNBT01000009.1_232@PF00015_full_PFAM.344.417--1||RS_GCF_900107105.1_protein.faa_NZ_FNOT01000015.1_113@PF00015_full_PFAM.350.413--2||RS_GCF_900116515.1_protein.faa_NZ_FPBA01000051.1_1@PF00015_full_PFAM.341.439--1:scovhsp_avg=64.40416666666667:scovhsp_max=74.7:scovhsp_min=61.2:scovhsp_std=3.5867484568552657:scovhsp_sum=1545.7:send_avg=65.33333333333333:send_max=81.0:send_min=61.0:send_std=4.310418789970128:send_sum=1568.0:sstart_avg=20.708333333333332:sstart_max=22.0:sstart_min=18.0:sstart_std=0.954584665735822:sstart_sum=497.0],(GB_GCA_002297865.1_protein.faa_DBKX01000394.1_23@PF00015_full_PFAM.359.547:0.122703[&&NHX:Type=GTDB:gtdb_class=c__Clostridia:gtdb_domain=d__Bacteria:gtdb_family=f__Lachnospiraceae:gtdb_genus=g__Clostridium_AI:gtdb_order=o__Lachnospirales:gtdb_phylum=p__Firmicutes_A:gtdb_species=s__Clostridium_AI sp002297865:heptad=MCP-44H:species=d__Bacteria_p__Firmicutes_A_c__Clostridia_o__Lachnospirales_f__Lachnospiraceae_g__Clostridium_AI_s__Clostridium_AI sp002297865],RS_GCF_900111595.1_protein.faa_NZ_FOHN01000001.1_171@PF00015_full_PFAM.357.548:0.230012[&&NHX:Type=GTDB:gtdb_class=c__Clostridia:gtdb_domain=d__Bacteria:gtdb_family=f__Lachnospiraceae:gtdb_genus=g__Clostridium_AI:gtdb_order=o__Lachnospirales:gtdb_phylum=p__Firmicutes_A:gtdb_species=s__Clostridium_AI polysaccharolyticum:heptad=MCP-44H:species=d__Bacteria_p__Firmicutes_A_c__Clostridia_o__Lachnospirales_f__Lachnospiraceae_g__Clostridium_AI_s__Clostridium_AI polysaccharolyticum])1:0.984359[&&NHX:Sample_counter=:Type_counter=GTDB--2:capture_class_counter=:capture_domain_counter=:capture_family_counter=:capture_genus_counter=:capture_order_counter=:capture_phylum_counter=:capture_species_counter=:evoltype=D:gtdb_class_counter=c__Clostridia--2:gtdb_domain_counter=d__Bacteria--2:gtdb_family_counter=f__Lachnospiraceae--2:gtdb_genus_counter=g__Clostridium_AI--2:gtdb_order_counter=o__Lachnospirales--2:gtdb_phylum_counter=p__Firmicutes_A--2:gtdb_species_counter=s__Clostridium_AI polysaccharolyticum--1||s__Clostridium_AI sp002297865--1:heptad_counter=MCP-44H--2:lbd_counter=:lca=d__Bacteria:lca_tree=g__Clostridium_AI:name=N934057:ref_name_counter=])0:5e-09[&&NHX:Sample_counter=rhizpot1--20||rhizpot2--1||rhizpot3--9||rhiztom1--3||rhiztom2--2||rhiztom3--3:Type_counter=GTDB--5||capture--38:besthit_avg=98.91666666666667:besthit_max=100.0:besthit_min=89.1:besthit_std=2.497418957498995:besthit_sum=2374.0:bitscore_avg=81.52083333333333:bitscore_max=101.0:bitscore_min=71.6:bitscore_std=6.749040457831712:bitscore_sum=1956.5:capture_class_counter=c__Actinomycetia--14||c__Alphaproteobacteria--10||c__Clostridia--1||c__Desulfuromonadia--1||c__Gammaproteobacteria--8||c__Gemmatimonadetes--1||c__Halobacteria--1||c__Mor1--2:capture_domain_counter=d__Archaea--1||d__Bacteria--37:capture_family_counter=f__Acetobacteraceae--1||f__Azospirillaceae--3||f__Beijerinckiaceae--1||f__Burkholderiaceae--1||f__Cryptosporangiaceae--1||f__DSM-103792--1||f__DSM-21159--1||f__Dongiaceae--1||f__GWC2-71-9--1||f__Geodermatophilaceae--11||f__Kineosporiaceae--2||f__Natrialbaceae--1||f__Oscillospiraceae--1||f__Rhizobiaceae--1||f__Rhodobacteraceae--1||f__Rhodocyclaceae--6||f__SMYD01--2||f__Thalassobaculaceae--1||f__UBA2294--1:capture_genus_counter=g__Algihabitans--1||g__Aureimonas--1||g__Azonexus--5||g__Azospirillum--3||g__BM707--1||g__Blastococcus--3||g__Cryptosporangium--1||g__Dongia--1||g__ER4--1||g__Elioraea--1||g__Geodermatophilus--3||g__JADJOM01--1||g__Kineosporia--2||g__Methylobacterium--1||g__Modestobacter--5||g__Natrarchaeobaculum--1||g__Permianibacter--1||g__Pigmentiphaga--1||g__SMYD01--2||g__Thalassobaculum_A--1||g__Thalassobius--1||g__Thauera--1:capture_order_counter=o__Acetobacterales--1||o__Actinomycetales--2||o__Azospirillales--3||o__Burkholderiales--7||o__Desulfuromonadales--1||o__Dongiales--1||o__Enterobacterales--1||o__Gemmatimonadales--1||o__Halobacteriales--1||o__Kiloniellales--1||o__Mycobacteriales--12||o__Oscillospirales--1||o__Rhizobiales--2||o__Rhodobacterales--1||o__SMYD01--2||o__Thalassobaculales--1:capture_phylum_counter=p__Acidobacteriota--2||p__Actinobacteriota--14||p__Desulfobacterota--1||p__Firmicutes_A--1||p__Gemmatimonadota--1||p__Halobacteriota--1||p__Proteobacteria--18:capture_species_counter=s__Algihabitans sp006969625--1||s__Aureimonas sp001463705--1||s__Azonexus sp002470165--5||s__Azospirillum oleiclasticum--2||s__Azospirillum sp003116015--1||s__BM707 sp002869615--1||s__Blastococcus sp900109665--2||s__Blastococcus xanthinilyticus--1||s__Cryptosporangium arvum--1||s__Dongia mobilis--1||s__ER4 sp015068395--1||s__Elioraea sp006704265--1||s__Geodermatophilus obscurus_B--1||s__Geodermatophilus sp004571065--1||s__Geodermatophilus sp900104025--1||s__JADJOM01 sp016713435--1||s__Kineosporia aurantiaca--1||s__Kineosporia sp018499875--1||s__Methylobacterium sp900112625--1||s__Modestobacter caceresii--4||s__Modestobacter excelsi--1||s__Natrarchaeobaculum sulfurireducens--1||s__Permianibacter aggregans--1||s__Pigmentiphaga sp003854895--1||s__SMYD01 sp004356015--2||s__Thalassobaculum_A fulvum--1||s__Thalassobius autumnalis--1||s__Thauera sp017997795--1:evalue_avg=7.250891873977916e-20:evalue_max=1.64e-18:evalue_min=1.58e-29:evalue_std=3.339785709811801e-19:evalue_sum=1.7402140497546998e-18:gapopen_avg=0.041666666666666664:gapopen_max=1.0:gapopen_min=0.0:gapopen_std=0.20412414523193154:gapopen_sum=1.0:gtdb_class_counter=c__Clostridia--2||c__Desulfobacteria--2||c__Gammaproteobacteria--1:gtdb_domain_counter=d__Bacteria--5:gtdb_family_counter=f__Desulfobacteraceae--2||f__Lachnospiraceae--2||f__Sedimenticolaceae--1:gtdb_genus_counter=g__Clostridium_AI--2||g__Desulfobacter--2||g__Sedimenticola--1:gtdb_order_counter=o__Chromatiales--1||o__Desulfobacterales--2||o__Lachnospirales--2:gtdb_phylum_counter=p__Desulfobacterota--2||p__Firmicutes_A--2||p__Proteobacteria--1:gtdb_species_counter=s__Clostridium_AI polysaccharolyticum--1||s__Clostridium_AI sp002297865--1||s__Desulfobacter curvatus--1||s__Desulfobacter latus--1||s__Sedimenticola selenatireducens_A--1:heptad_counter=MCP-38H--34||MCP-40H--1||MCP-42H--3||MCP-44H--3||MCP-58H--2:lbd_counter=:lca_tree=d__Bacteria:length_avg=45.625:length_max=60.0:length_min=42.0:length_std=4.271365732103879:length_sum=1095.0:mismatch_avg=0.5:mismatch_max=4.0:mismatch_min=0.0:mismatch_std=1.06321906614239:mismatch_sum=12.0:name=N934058:qcovhsp_avg=98.53333333333335:qcovhsp_max=100.0:qcovhsp_min=95.5:qcovhsp_std=1.7960504172904705:qcovhsp_sum=2364.8:qend_avg=46.25:qend_max=62.0:qend_min=43.0:qend_std=4.674165817229479:qend_sum=1110.0:qstart_avg=1.6666666666666667:qstart_max=3.0:qstart_min=1.0:qstart_std=0.8681147322824312:qstart_sum=40.0:ref_name_counter=GB_GCA_900102115.1_protein.faa_FNAW01000018.1_1@PF00015_full_PFAM.324.399--1||RS_GCF_003002915.1_protein.faa_NZ_PVTG01000027.1_16@PF00015_full_PFAM.353.423--19||RS_GCF_900102425.1_protein.faa_NZ_FNBT01000009.1_232@PF00015_full_PFAM.344.417--1||RS_GCF_900107105.1_protein.faa_NZ_FNOT01000015.1_113@PF00015_full_PFAM.350.413--2||RS_GCF_900116515.1_protein.faa_NZ_FPBA01000051.1_1@PF00015_full_PFAM.341.439--1:scovhsp_avg=64.40416666666667:scovhsp_max=74.7:scovhsp_min=61.2:scovhsp_std=3.5867484568552657:scovhsp_sum=1545.7:send_avg=65.33333333333333:send_max=81.0:send_min=61.0:send_std=4.310418789970128:send_sum=1568.0:sstart_avg=20.708333333333332:sstart_max=22.0:sstart_min=18.0:sstart_std=0.954584665735822:sstart_sum=497.0])0:5e-09[&&NHX:Sample_counter=rhizpot1--24||rhizpot2--2||rhizpot3--10||rhiztom1--4||rhiztom2--3||rhiztom3--3:Type_counter=GTDB--5||capture--46:besthit_avg=98.04999999999998:besthit_max=100.0:besthit_min=89.1:besthit_std=2.6723192778148075:besthit_sum=3137.5999999999995:bitscore_avg=79.26875:bitscore_max=101.0:bitscore_min=71.6:bitscore_std=7.0896761607647605:bitscore_sum=2536.6:capture_class_counter=c__Actinomycetia--20||c__Alphaproteobacteria--12||c__Clostridia--1||c__Desulfuromonadia--1||c__Gammaproteobacteria--8||c__Gemmatimonadetes--1||c__Halobacteria--1||c__Mor1--2:capture_domain_counter=d__Archaea--1||d__Bacteria--45:capture_family_counter=f__Acetobacteraceae--1||f__Azospirillaceae--4||f__Beijerinckiaceae--1||f__Burkholderiaceae--1||f__Caulobacteraceae--1||f__Cryptosporangiaceae--1||f__DSM-103792--1||f__DSM-21159--1||f__Dongiaceae--1||f__GWC2-71-9--1||f__Geodermatophilaceae--17||f__Kineosporiaceae--2||f__Natrialbaceae--1||f__Oscillospiraceae--1||f__Rhizobiaceae--1||f__Rhodobacteraceae--1||f__Rhodocyclaceae--6||f__SMYD01--2||f__Thalassobaculaceae--1||f__UBA2294--1:capture_genus_counter=g__Algihabitans--1||g__Aureimonas--1||g__Azonexus--5||g__Azospirillum--4||g__BM707--1||g__Blastococcus--6||g__Cryptosporangium--1||g__Dongia--1||g__ER4--1||g__Elioraea--1||g__Geodermatophilus--4||g__Geodermatophilus_A--1||g__JADJOM01--1||g__Kineosporia--2||g__Methylobacterium--1||g__Modestobacter--6||g__Natrarchaeobaculum--1||g__Permianibacter--1||g__Phenylobacterium--1||g__Pigmentiphaga--1||g__SMYD01--2||g__Thalassobaculum_A--1||g__Thalassobius--1||g__Thauera--1:capture_order_counter=o__Acetobacterales--1||o__Actinomycetales--2||o__Azospirillales--4||o__Burkholderiales--7||o__Caulobacterales--1||o__Desulfuromonadales--1||o__Dongiales--1||o__Enterobacterales--1||o__Gemmatimonadales--1||o__Halobacteriales--1||o__Kiloniellales--1||o__Mycobacteriales--18||o__Oscillospirales--1||o__Rhizobiales--2||o__Rhodobacterales--1||o__SMYD01--2||o__Thalassobaculales--1:capture_phylum_counter=p__Acidobacteriota--2||p__Actinobacteriota--20||p__Desulfobacterota--1||p__Firmicutes_A--1||p__Gemmatimonadota--1||p__Halobacteriota--1||p__Proteobacteria--20:capture_species_counter=s__Algihabitans sp006969625--1||s__Aureimonas sp001463705--1||s__Azonexus sp002470165--5||s__Azospirillum oleiclasticum--2||s__Azospirillum sp003115975--1||s__Azospirillum sp003116015--1||s__BM707 sp002869615--1||s__Blastococcus massiliensis--1||s__Blastococcus sp000620185--1||s__Blastococcus sp016612865--1||s__Blastococcus sp900109665--2||s__Blastococcus xanthinilyticus--1||s__Cryptosporangium arvum--1||s__Dongia mobilis--1||s__ER4 sp015068395--1||s__Elioraea sp006704265--1||s__Geodermatophilus bullaregiensis--1||s__Geodermatophilus obscurus_B--1||s__Geodermatophilus sp004571065--1||s__Geodermatophilus sp900104025--1||s__Geodermatophilus_A daqingensis--1||s__JADJOM01 sp016713435--1||s__Kineosporia aurantiaca--1||s__Kineosporia sp018499875--1||s__Methylobacterium sp900112625--1||s__Modestobacter caceresii--5||s__Modestobacter excelsi--1||s__Natrarchaeobaculum sulfurireducens--1||s__Permianibacter aggregans--1||s__Phenylobacterium sp004299445--1||s__Pigmentiphaga sp003854895--1||s__SMYD01 sp004356015--2||s__Thalassobaculum_A fulvum--1||s__Thalassobius autumnalis--1||s__Thauera sp017997795--1:evalue_avg=4.536160640548344e-19:evalue_max=2.08e-18:evalue_min=1.58e-29:evalue_std=8.451385645130934e-19:evalue_sum=1.4515714049754702e-17:gapopen_avg=0.03125:gapopen_max=1.0:gapopen_min=0.0:gapopen_std=0.1767766952966369:gapopen_sum=1.0:gtdb_class_counter=c__Clostridia--2||c__Desulfobacteria--2||c__Gammaproteobacteria--1:gtdb_domain_counter=d__Bacteria--5:gtdb_family_counter=f__Desulfobacteraceae--2||f__Lachnospiraceae--2||f__Sedimenticolaceae--1:gtdb_genus_counter=g__Clostridium_AI--2||g__Desulfobacter--2||g__Sedimenticola--1:gtdb_order_counter=o__Chromatiales--1||o__Desulfobacterales--2||o__Lachnospirales--2:gtdb_phylum_counter=p__Desulfobacterota--2||p__Firmicutes_A--2||p__Proteobacteria--1:gtdb_species_counter=s__Clostridium_AI polysaccharolyticum--1||s__Clostridium_AI sp002297865--1||s__Desulfobacter curvatus--1||s__Desulfobacter latus--1||s__Sedimenticola selenatireducens_A--1:heptad_counter=MCP-38H--42||MCP-40H--1||MCP-42H--3||MCP-44H--3||MCP-58H--2:lbd_counter=:lca_tree=d__Bacteria:length_avg=44.625:length_max=60.0:length_min=41.0:length_std=4.117233646907327:length_sum=1428.0:mismatch_avg=0.84375:mismatch_max=4.0:mismatch_min=0.0:mismatch_std=1.1103435969220548:mismatch_sum=27.0:name=N934059:qcovhsp_avg=98.9:qcovhsp_max=100.0:qcovhsp_min=95.5:qcovhsp_std=1.6762092409227547:qcovhsp_sum=3164.8:qend_avg=45.09375:qend_max=62.0:qend_min=41.0:qend_std=4.546245349097819:qend_sum=1443.0:qstart_avg=1.5:qstart_max=3.0:qstart_min=1.0:qstart_std=0.8032193289024988:qstart_sum=48.0:ref_name_counter=GB_GCA_900102115.1_protein.faa_FNAW01000018.1_1@PF00015_full_PFAM.324.399--1||RS_GCF_003002915.1_protein.faa_NZ_PVTG01000027.1_16@PF00015_full_PFAM.353.423--20||RS_GCF_900102425.1_protein.faa_NZ_FNBT01000009.1_232@PF00015_full_PFAM.344.417--1||RS_GCF_900107105.1_protein.faa_NZ_FNOT01000015.1_113@PF00015_full_PFAM.350.413--2||RS_GCF_900116515.1_protein.faa_NZ_FPBA01000051.1_1@PF00015_full_PFAM.341.439--1||RS_GCF_900215205.1_protein.faa_NZ_OBDY01000027.1_142@PF00015_full_PFAM.333.412--7:scovhsp_avg=61.7:scovhsp_max=74.7:scovhsp_min=51.9:scovhsp_std=5.96322060635023:scovhsp_sum=1974.4:send_avg=67.0:send_max=81.0:send_min=61.0:send_std=4.977368134706041:send_sum=2144.0:sstart_avg=23.375:sstart_max=33.0:sstart_min=18.0:sstart_std=5.166579950711764:sstart_sum=748.0],((((3ee3fa96-dc9b-4b47-9f37-527db6806e09_6@MCPsignal.24.69:0.101961[&&NHX:Sample=rhizpot3:Type=capture:capture_class=c__Gammaproteobacteria:capture_domain=d__Bacteria:capture_family=f__SG8-11:capture_genus=g__UBA6920:capture_order=o__SG8-11:capture_phylum=p__Proteobacteria:capture_species=s__UBA6920 sp002448875:heptad=MCP-38H],((RS_GCF_001700325.1_protein.faa_NZ_MATO01000065.1_1@PF00015_full_PFAM.328.551:1.04182[&&NHX:Type=GTDB:gtdb_class=c__Bacilli:gtdb_domain=d__Bacteria:gtdb_family=f__Planococcaceae:gtdb_genus=g__Caryophanon:gtdb_order=o__Bacillales_A:gtdb_phylum=p__Firmicutes:gtdb_species=s__Caryophanon latum:heptad=MCP-44H:species=d__Bacteria_p__Firmicutes_c__Bacilli_o__Bacillales_A_f__Planococcaceae_g__Caryophanon_s__Caryophanon latum],(GB_GCA_015075105.1_protein.faa_JABTUZ010000002.1_568@PF00015_full_PFAM.347.472:0.532876[&&NHX:Type=GTDB:gtdb_class=c__Leptospirae:gtdb_domain=d__Bacteria:gtdb_family=f__Leptospiraceae:gtdb_genus=g__JABWCC01:gtdb_order=o__Leptospirales:gtdb_phylum=p__Spirochaetota:gtdb_species=s__JABWCC01 sp013359315:heptad=MCP-44H:species=d__Bacteria_p__Spirochaetota_c__Leptospirae_o__Leptospirales_f__Leptospiraceae_g__JABWCC01_s__JABWCC01 sp013359315],GB_GCA_003246895.1_protein.faa_QKCL01000087.1_15@PF00015_full_PFAM.348.553:0.660633[&&NHX:Type=GTDB:gtdb_class=c__UBA4802:gtdb_domain=d__Bacteria:gtdb_family=f__UBA5550:gtdb_genus=g__SZUA-423:gtdb_order=o__UBA4802:gtdb_phylum=p__Spirochaetota:gtdb_species=s__SZUA-423 sp003246895:heptad=MCP-44H:species=d__Bacteria_p__Spirochaetota_c__UBA4802_o__UBA4802_f__UBA5550_g__SZUA-423_s__SZUA-423 sp003246895])0.979:0.591135[&&NHX:Sample_counter=:Type_counter=GTDB--2:capture_class_counter=:capture_domain_counter=:capture_family_counter=:capture_genus_counter=:capture_order_counter=:capture_phylum_counter=:capture_species_counter=:evoltype=D:gtdb_class_counter=c__Leptospirae--1||c__UBA4802--1:gtdb_domain_counter=d__Bacteria--2:gtdb_family_counter=f__Leptospiraceae--1||f__UBA5550--1:gtdb_genus_counter=g__JABWCC01--1||g__SZUA-423--1:gtdb_order_counter=o__Leptospirales--1||o__UBA4802--1:gtdb_phylum_counter=p__Spirochaetota--2:gtdb_species_counter=s__JABWCC01 sp013359315--1||s__SZUA-423 sp003246895--1:heptad_counter=MCP-44H--2:lbd_counter=:lca=d__Bacteria:lca_tree=p__Spirochaetota:name=N934064:ref_name_counter=])0.132:0.118524[&&NHX:Sample_counter=:Type_counter=GTDB--3:capture_class_counter=:capture_domain_counter=:capture_family_counter=:capture_genus_counter=:capture_order_counter=:capture_phylum_counter=:capture_species_counter=:evoltype=D:gtdb_class_counter=c__Bacilli--1||c__Leptospirae--1||c__UBA4802--1:gtdb_domain_counter=d__Bacteria--3:gtdb_family_counter=f__Leptospiraceae--1||f__Planococcaceae--1||f__UBA5550--1:gtdb_genus_counter=g__Caryophanon--1||g__JABWCC01--1||g__SZUA-423--1:gtdb_order_counter=o__Bacillales_A--1||o__Leptospirales--1||o__UBA4802--1:gtdb_phylum_counter=p__Firmicutes--1||p__Spirochaetota--2:gtdb_species_counter=s__Caryophanon latum--1||s__JABWCC01 sp013359315--1||s__SZUA-423 sp003246895--1:heptad_counter=MCP-44H--3:lbd_counter=:lca=d__Bacteria:lca_tree=d__Bacteria:name=N934065:ref_name_counter=],(((9dbaa1a0-d504-4903-a7da-a7f661883eed_2@MCPsignal.22.52:6e-09[&&NHX:Sample=rhizpot1:Type=capture:capture_class=c__Gammaproteobacteria:capture_domain=d__Bacteria:capture_family=f__Pseudomonadaceae:capture_genus=g__Pseudomonas_A:capture_order=o__Pseudomonadales:capture_phylum=p__Proteobacteria:capture_species=s__Pseudomonas_A sp003488145:heptad=MCP-38H],RS_GCF_001311925.1_protein.faa_NZ_BBCG01000034.1_8@PF00015_full_PFAM.3.183:0.581408[&&NHX:Type=GTDB:gtdb_class=c__Clostridia:gtdb_domain=d__Bacteria:gtdb_family=f__Cellulosilyticaceae:gtdb_genus=g__Cellulosilyticum:gtdb_order=o__Lachnospirales:gtdb_phylum=p__Firmicutes_A:gtdb_species=s__Cellulosilyticum ruminicola:heptad=MCP-44H:species=d__Bacteria_p__Firmicutes_A_c__Clostridia_o__Lachnospirales_f__Cellulosilyticaceae_g__Cellulosilyticum_s__Cellulosilyticum ruminicola])0:6e-09[&&NHX:Sample_counter=rhizpot1--1:Type_counter=GTDB--1||capture--1:capture_class_counter=c__Gammaproteobacteria--1:capture_domain_counter=d__Bacteria--1:capture_family_counter=f__Pseudomonadaceae--1:capture_genus_counter=g__Pseudomonas_A--1:capture_order_counter=o__Pseudomonadales--1:capture_phylum_counter=p__Proteobacteria--1:capture_species_counter=s__Pseudomonas_A sp003488145--1:gtdb_class_counter=c__Clostridia--1:gtdb_domain_counter=d__Bacteria--1:gtdb_family_counter=f__Cellulosilyticaceae--1:gtdb_genus_counter=g__Cellulosilyticum--1:gtdb_order_counter=o__Lachnospirales--1:gtdb_phylum_counter=p__Firmicutes_A--1:gtdb_species_counter=s__Cellulosilyticum ruminicola--1:heptad_counter=MCP-38H--1||MCP-44H--1:lbd_counter=:lca_tree=s__Cellulosilyticum ruminicola:name=N934068:ref_name_counter=],bfab81a6-5322-4c69-a507-52c1b4e82203_5@MCPsignal.399.438:5e-09[&&NHX:Sample=rhizpot3:Type=capture:capture_class=c__Actinomycetia:capture_domain=d__Bacteria:capture_family=f__Micromonosporaceae:capture_genus=g__Actinoplanes:capture_order=o__Mycobacteriales:capture_phylum=p__Actinobacteriota:capture_species=s__Actinoplanes nipponensis:heptad=MCP-38H])0.865:0.16738[&&NHX:Sample_counter=rhizpot1--1||rhizpot3--1:Type_counter=GTDB--1||capture--2:capture_class_counter=c__Actinomycetia--1||c__Gammaproteobacteria--1:capture_domain_counter=d__Bacteria--2:capture_family_counter=f__Micromonosporaceae--1||f__Pseudomonadaceae--1:capture_genus_counter=g__Actinoplanes--1||g__Pseudomonas_A--1:capture_order_counter=o__Mycobacteriales--1||o__Pseudomonadales--1:capture_phylum_counter=p__Actinobacteriota--1||p__Proteobacteria--1:capture_species_counter=s__Actinoplanes nipponensis--1||s__Pseudomonas_A sp003488145--1:gtdb_class_counter=c__Clostridia--1:gtdb_domain_counter=d__Bacteria--1:gtdb_family_counter=f__Cellulosilyticaceae--1:gtdb_genus_counter=g__Cellulosilyticum--1:gtdb_order_counter=o__Lachnospirales--1:gtdb_phylum_counter=p__Firmicutes_A--1:gtdb_species_counter=s__Cellulosilyticum ruminicola--1:heptad_counter=MCP-38H--2||MCP-44H--1:lbd_counter=:lca_tree=s__Cellulosilyticum ruminicola:name=N934070:ref_name_counter=],6df112ff-be01-573f-a16e-28abb9c756f7_1@MCPsignal.491.537:0.0882838[&&NHX:Sample=rhizpot1:Type=capture:capture_class=c__Actinomycetia:capture_domain=d__Bacteria:capture_family=f__Nocardioidaceae:capture_genus=g__Nocardioides:capture_order=o__Propionibacteriales:capture_phylum=p__Actinobacteriota:capture_species=s__Nocardioides lianchengensis:heptad=MCP-38H])0.81:0.158748[&&NHX:Sample_counter=rhizpot1--2||rhizpot3--1:Type_counter=GTDB--1||capture--3:capture_class_counter=c__Actinomycetia--2||c__Gammaproteobacteria--1:capture_domain_counter=d__Bacteria--3:capture_family_counter=f__Micromonosporaceae--1||f__Nocardioidaceae--1||f__Pseudomonadaceae--1:capture_genus_counter=g__Actinoplanes--1||g__Nocardioides--1||g__Pseudomonas_A--1:capture_order_counter=o__Mycobacteriales--1||o__Propionibacteriales--1||o__Pseudomonadales--1:capture_phylum_counter=p__Actinobacteriota--2||p__Proteobacteria--1:capture_species_counter=s__Actinoplanes nipponensis--1||s__Nocardioides lianchengensis--1||s__Pseudomonas_A sp003488145--1:gtdb_class_counter=c__Clostridia--1:gtdb_domain_counter=d__Bacteria--1:gtdb_family_counter=f__Cellulosilyticaceae--1:gtdb_genus_counter=g__Cellulosilyticum--1:gtdb_order_counter=o__Lachnospirales--1:gtdb_phylum_counter=p__Firmicutes_A--1:gtdb_species_counter=s__Cellulosilyticum ruminicola--1:heptad_counter=MCP-38H--3||MCP-44H--1:lbd_counter=:lca_tree=s__Cellulosilyticum ruminicola:name=N934072:ref_name_counter=])0.567:0.0717771[&&NHX:Sample_counter=rhizpot1--2||rhizpot3--1:Type_counter=GTDB--4||capture--3:capture_class_counter=c__Actinomycetia--2||c__Gammaproteobacteria--1:capture_domain_counter=d__Bacteria--3:capture_family_counter=f__Micromonosporaceae--1||f__Nocardioidaceae--1||f__Pseudomonadaceae--1:capture_genus_counter=g__Actinoplanes--1||g__Nocardioides--1||g__Pseudomonas_A--1:capture_order_counter=o__Mycobacteriales--1||o__Propionibacteriales--1||o__Pseudomonadales--1:capture_phylum_counter=p__Actinobacteriota--2||p__Proteobacteria--1:capture_species_counter=s__Actinoplanes nipponensis--1||s__Nocardioides lianchengensis--1||s__Pseudomonas_A sp003488145--1:gtdb_class_counter=c__Bacilli--1||c__Clostridia--1||c__Leptospirae--1||c__UBA4802--1:gtdb_domain_counter=d__Bacteria--4:gtdb_family_counter=f__Cellulosilyticaceae--1||f__Leptospiraceae--1||f__Planococcaceae--1||f__UBA5550--1:gtdb_genus_counter=g__Caryophanon--1||g__Cellulosilyticum--1||g__JABWCC01--1||g__SZUA-423--1:gtdb_order_counter=o__Bacillales_A--1||o__Lachnospirales--1||o__Leptospirales--1||o__UBA4802--1:gtdb_phylum_counter=p__Firmicutes--1||p__Firmicutes_A--1||p__Spirochaetota--2:gtdb_species_counter=s__Caryophanon latum--1||s__Cellulosilyticum ruminicola--1||s__JABWCC01 sp013359315--1||s__SZUA-423 sp003246895--1:heptad_counter=MCP-38H--3||MCP-44H--4:lbd_counter=:lca_tree=d__Bacteria:name=N934073:ref_name_counter=])0.598:0.0316136[&&NHX:Sample_counter=rhizpot1--2||rhizpot3--2:Type_counter=GTDB--4||capture--4:capture_class_counter=c__Actinomycetia--2||c__Gammaproteobacteria--2:capture_domain_counter=d__Bacteria--4:capture_family_counter=f__Micromonosporaceae--1||f__Nocardioidaceae--1||f__Pseudomonadaceae--1||f__SG8-11--1:capture_genus_counter=g__Actinoplanes--1||g__Nocardioides--1||g__Pseudomonas_A--1||g__UBA6920--1:capture_order_counter=o__Mycobacteriales--1||o__Propionibacteriales--1||o__Pseudomonadales--1||o__SG8-11--1:capture_phylum_counter=p__Actinobacteriota--2||p__Proteobacteria--2:capture_species_counter=s__Actinoplanes nipponensis--1||s__Nocardioides lianchengensis--1||s__Pseudomonas_A sp003488145--1||s__UBA6920 sp002448875--1:gtdb_class_counter=c__Bacilli--1||c__Clostridia--1||c__Leptospirae--1||c__UBA4802--1:gtdb_domain_counter=d__Bacteria--4:gtdb_family_counter=f__Cellulosilyticaceae--1||f__Leptospiraceae--1||f__Planococcaceae--1||f__UBA5550--1:gtdb_genus_counter=g__Caryophanon--1||g__Cellulosilyticum--1||g__JABWCC01--1||g__SZUA-423--1:gtdb_order_counter=o__Bacillales_A--1||o__Lachnospirales--1||o__Leptospirales--1||o__UBA4802--1:gtdb_phylum_counter=p__Firmicutes--1||p__Firmicutes_A--1||p__Spirochaetota--2:gtdb_species_counter=s__Caryophanon latum--1||s__Cellulosilyticum ruminicola--1||s__JABWCC01 sp013359315--1||s__SZUA-423 sp003246895--1:heptad_counter=MCP-38H--4||MCP-44H--4:lbd_counter=:lca_tree=d__Bacteria:name=N934074:ref_name_counter=],(301a5b80-bce0-49b4-84d4-a07a6c6f8248_2@MCPsignal.23.63:5e-09[&&NHX:Sample=rhizpot3:Type=capture:capture_class=c__Actinomycetia:capture_domain=d__Bacteria:capture_family=f__Geodermatophilaceae:capture_genus=g__Geodermatophilus:capture_order=o__Mycobacteriales:capture_phylum=p__Actinobacteriota:capture_species=s__Geodermatophilus sp900104025:heptad=MCP-38H],(9ba369db-80ad-4399-8882-31998fc19f92_6@MCPsignal.8.52:1.01036[&&NHX:Sample=rhiztom3:Type=capture:capture_class=c__Gammaproteobacteria:capture_domain=d__Bacteria:capture_family=f__Chromatiaceae:capture_genus=g__Halochromatium:capture_order=o__Chromatiales:capture_phylum=p__Proteobacteria:capture_species=s__Halochromatium salexigens:heptad=MCP-36H],(4b72fffc-0322-4b4b-a7c1-f8934598a9f3_3@MCPsignal.235.279:5e-09[&&NHX:Sample=rhizpot3:Type=capture:besthit=97.7:bitscore=77.8:capture_class=c__Phycisphaerae:capture_domain=d__Bacteria:capture_family=f__JAACEH01:capture_genus=g__JAAYDY01:capture_order=o__FEN-1346:capture_phylum=p__Planctomycetota:capture_species=s__JAAYDY01 sp016935955:evalue=6.81e-21:gapopen=0.0:heptad=MCP-38H:length=44.0:mismatch=1.0:qcovhsp=100.0:qend=44.0:qstart=1.0:ref_name=RS_GCF_003002915.1_protein.faa_NZ_PVTG01000027.1_16@PF00015_full_PFAM.353.423:scovhsp=62.9:send=64.0:sstart=21.0],(3e0194da-fbae-462f-882f-8900150a335d_2@MCPsignal.261.303:0[&&NHX:Sample=rhizpot3:Type=capture:besthit=95.2:bitscore=73.2:capture_class=c__Alphaproteobacteria:capture_domain=d__Bacteria:capture_family=f__Beijerinckiaceae:capture_genus=g__Bosea:capture_order=o__Rhizobiales:capture_phylum=p__Proteobacteria:capture_species=s__Bosea sp011764485:evalue=5.33e-19:gapopen=0.0:heptad=MCP-38H:length=42.0:mismatch=2.0:qcovhsp=100.0:qend=42.0:qstart=1.0:ref_name=RS_GCF_900215205.1_protein.faa_NZ_OBDY01000027.1_142@PF00015_full_PFAM.333.412:scovhsp=53.2:send=73.0:sstart=32.0],906a27d9-e66c-4901-b1d5-cfb789f1c1f6_4@MCPsignal.40.82:0[&&NHX:Sample=rhiztom2:Type=capture:besthit=95.2:bitscore=73.2:capture_class=c__Alphaproteobacteria:capture_domain=d__Bacteria:capture_family=f__Beijerinckiaceae:capture_genus=g__Methylobacterium:capture_order=o__Rhizobiales:capture_phylum=p__Proteobacteria:capture_species=s__Methylobacterium sp001422885:evalue=5.33e-19:gapopen=0.0:heptad=MCP-38H:length=42.0:mismatch=2.0:qcovhsp=100.0:qend=42.0:qstart=1.0:ref_name=RS_GCF_900215205.1_protein.faa_NZ_OBDY01000027.1_142@PF00015_full_PFAM.333.412:scovhsp=53.2:send=73.0:sstart=32.0]):5e-09[&&NHX:Sample_counter=rhizpot3--1||rhiztom2--1:Type_counter=capture--2:besthit_avg=95.2:besthit_max=95.2:besthit_min=95.2:besthit_std=0.0:besthit_sum=190.4:bitscore_avg=73.2:bitscore_max=73.2:bitscore_min=73.2:bitscore_std=0.0:bitscore_sum=146.4:capture_class_counter=c__Alphaproteobacteria--2:capture_domain_counter=d__Bacteria--2:capture_family_counter=f__Beijerinckiaceae--2:capture_genus_counter=g__Bosea--1||g__Methylobacterium--1:capture_order_counter=o__Rhizobiales--2:capture_phylum_counter=p__Proteobacteria--2:capture_species_counter=s__Bosea sp011764485--1||s__Methylobacterium sp001422885--1:evalue_avg=5.33e-19:evalue_max=5.33e-19:evalue_min=5.33e-19:evalue_std=0.0:evalue_sum=1.066e-18:gapopen_avg=0.0:gapopen_max=0.0:gapopen_min=0.0:gapopen_std=0.0:gapopen_sum=0.0:gtdb_class_counter=:gtdb_domain_counter=:gtdb_family_counter=:gtdb_genus_counter=:gtdb_order_counter=:gtdb_phylum_counter=:gtdb_species_counter=:heptad_counter=MCP-38H--2:lbd_counter=:length_avg=42.0:length_max=42.0:length_min=42.0:length_std=0.0:length_sum=84.0:mismatch_avg=2.0:mismatch_max=2.0:mismatch_min=2.0:mismatch_std=0.0:mismatch_sum=4.0:name=N934080:qcovhsp_avg=100.0:qcovhsp_max=100.0:qcovhsp_min=100.0:qcovhsp_std=0.0:qcovhsp_sum=200.0:qend_avg=42.0:qend_max=42.0:qend_min=42.0:qend_std=0.0:qend_sum=84.0:qstart_avg=1.0:qstart_max=1.0:qstart_min=1.0:qstart_std=0.0:qstart_sum=2.0:ref_name_counter=RS_GCF_900215205.1_protein.faa_NZ_OBDY01000027.1_142@PF00015_full_PFAM.333.412--2:scovhsp_avg=53.2:scovhsp_max=53.2:scovhsp_min=53.2:scovhsp_std=0.0:scovhsp_sum=106.4:send_avg=73.0:send_max=73.0:send_min=73.0:send_std=0.0:send_sum=146.0:sstart_avg=32.0:sstart_max=32.0:sstart_min=32.0:sstart_std=0.0:sstart_sum=64.0])0:5e-09[&&NHX:Sample_counter=rhizpot3--2||rhiztom2--1:Type_counter=capture--3:besthit_avg=96.03333333333335:besthit_max=97.7:besthit_min=95.2:besthit_std=1.4433756729740643:besthit_sum=288.1:bitscore_avg=74.73333333333333:bitscore_max=77.8:bitscore_min=73.2:bitscore_std=2.655811238272275:bitscore_sum=224.2:capture_class_counter=c__Alphaproteobacteria--2||c__Phycisphaerae--1:capture_domain_counter=d__Bacteria--3:capture_family_counter=f__Beijerinckiaceae--2||f__JAACEH01--1:capture_genus_counter=g__Bosea--1||g__JAAYDY01--1||g__Methylobacterium--1:capture_order_counter=o__FEN-1346--1||o__Rhizobiales--2:capture_phylum_counter=p__Planctomycetota--1||p__Proteobacteria--2:capture_species_counter=s__Bosea sp011764485--1||s__JAAYDY01 sp016935955--1||s__Methylobacterium sp001422885--1:evalue_avg=3.576033333333333e-19:evalue_max=5.33e-19:evalue_min=6.81e-21:evalue_std=3.0379593814488915e-19:evalue_sum=1.07281e-18:gapopen_avg=0.0:gapopen_max=0.0:gapopen_min=0.0:gapopen_std=0.0:gapopen_sum=0.0:gtdb_class_counter=:gtdb_domain_counter=:gtdb_family_counter=:gtdb_genus_counter=:gtdb_order_counter=:gtdb_phylum_counter=:gtdb_species_counter=:heptad_counter=MCP-38H--3:lbd_counter=:length_avg=42.666666666666664:length_max=44.0:length_min=42.0:length_std=1.1547005383792517:length_sum=128.0:mismatch_avg=1.6666666666666667:mismatch_max=2.0:mismatch_min=1.0:mismatch_std=0.5773502691896257:mismatch_sum=5.0:name=N934081:qcovhsp_avg=100.0:qcovhsp_max=100.0:qcovhsp_min=100.0:qcovhsp_std=0.0:qcovhsp_sum=300.0:qend_avg=42.666666666666664:qend_max=44.0:qend_min=42.0:qend_std=1.1547005383792517:qend_sum=128.0:qstart_avg=1.0:qstart_max=1.0:qstart_min=1.0:qstart_std=0.0:qstart_sum=3.0:ref_name_counter=RS_GCF_003002915.1_protein.faa_NZ_PVTG01000027.1_16@PF00015_full_PFAM.353.423--1||RS_GCF_900215205.1_protein.faa_NZ_OBDY01000027.1_142@PF00015_full_PFAM.333.412--2:scovhsp_avg=56.43333333333334:scovhsp_max=62.9:scovhsp_min=53.2:scovhsp_std=5.600297611139368:scovhsp_sum=169.3:send_avg=70.0:send_max=73.0:send_min=64.0:send_std=5.196152422706632:send_sum=210.0:sstart_avg=28.333333333333332:sstart_max=32.0:sstart_min=21.0:sstart_std=6.350852961085883:sstart_sum=85.0])0:5e-09[&&NHX:Sample_counter=rhizpot3--2||rhiztom2--1||rhiztom3--1:Type_counter=capture--4:besthit_avg=96.03333333333335:besthit_max=97.7:besthit_min=95.2:besthit_std=1.4433756729740643:besthit_sum=288.1:bitscore_avg=74.73333333333333:bitscore_max=77.8:bitscore_min=73.2:bitscore_std=2.655811238272275:bitscore_sum=224.2:capture_class_counter=c__Alphaproteobacteria--2||c__Gammaproteobacteria--1||c__Phycisphaerae--1:capture_domain_counter=d__Bacteria--4:capture_family_counter=f__Beijerinckiaceae--2||f__Chromatiaceae--1||f__JAACEH01--1:capture_genus_counter=g__Bosea--1||g__Halochromatium--1||g__JAAYDY01--1||g__Methylobacterium--1:capture_order_counter=o__Chromatiales--1||o__FEN-1346--1||o__Rhizobiales--2:capture_phylum_counter=p__Planctomycetota--1||p__Proteobacteria--3:capture_species_counter=s__Bosea sp011764485--1||s__Halochromatium salexigens--1||s__JAAYDY01 sp016935955--1||s__Methylobacterium sp001422885--1:evalue_avg=3.576033333333333e-19:evalue_max=5.33e-19:evalue_min=6.81e-21:evalue_std=3.0379593814488915e-19:evalue_sum=1.07281e-18:gapopen_avg=0.0:gapopen_max=0.0:gapopen_min=0.0:gapopen_std=0.0:gapopen_sum=0.0:gtdb_class_counter=:gtdb_domain_counter=:gtdb_family_counter=:gtdb_genus_counter=:gtdb_order_counter=:gtdb_phylum_counter=:gtdb_species_counter=:heptad_counter=MCP-36H--1||MCP-38H--3:lbd_counter=:length_avg=42.666666666666664:length_max=44.0:length_min=42.0:length_std=1.1547005383792517:length_sum=128.0:mismatch_avg=1.6666666666666667:mismatch_max=2.0:mismatch_min=1.0:mismatch_std=0.5773502691896257:mismatch_sum=5.0:name=N934082:qcovhsp_avg=100.0:qcovhsp_max=100.0:qcovhsp_min=100.0:qcovhsp_std=0.0:qcovhsp_sum=300.0:qend_avg=42.666666666666664:qend_max=44.0:qend_min=42.0:qend_std=1.1547005383792517:qend_sum=128.0:qstart_avg=1.0:qstart_max=1.0:qstart_min=1.0:qstart_std=0.0:qstart_sum=3.0:ref_name_counter=RS_GCF_003002915.1_protein.faa_NZ_PVTG01000027.1_16@PF00015_full_PFAM.353.423--1||RS_GCF_900215205.1_protein.faa_NZ_OBDY01000027.1_142@PF00015_full_PFAM.333.412--2:scovhsp_avg=56.43333333333334:scovhsp_max=62.9:scovhsp_min=53.2:scovhsp_std=5.600297611139368:scovhsp_sum=169.3:send_avg=70.0:send_max=73.0:send_min=64.0:send_std=5.196152422706632:send_sum=210.0:sstart_avg=28.333333333333332:sstart_max=32.0:sstart_min=21.0:sstart_std=6.350852961085883:sstart_sum=85.0])0:5e-09[&&NHX:Sample_counter=rhizpot3--3||rhiztom2--1||rhiztom3--1:Type_counter=capture--5:besthit_avg=96.03333333333335:besthit_max=97.7:besthit_min=95.2:besthit_std=1.4433756729740643:besthit_sum=288.1:bitscore_avg=74.73333333333333:bitscore_max=77.8:bitscore_min=73.2:bitscore_std=2.655811238272275:bitscore_sum=224.2:capture_class_counter=c__Actinomycetia--1||c__Alphaproteobacteria--2||c__Gammaproteobacteria--1||c__Phycisphaerae--1:capture_domain_counter=d__Bacteria--5:capture_family_counter=f__Beijerinckiaceae--2||f__Chromatiaceae--1||f__Geodermatophilaceae--1||f__JAACEH01--1:capture_genus_counter=g__Bosea--1||g__Geodermatophilus--1||g__Halochromatium--1||g__JAAYDY01--1||g__Methylobacterium--1:capture_order_counter=o__Chromatiales--1||o__FEN-1346--1||o__Mycobacteriales--1||o__Rhizobiales--2:capture_phylum_counter=p__Actinobacteriota--1||p__Planctomycetota--1||p__Proteobacteria--3:capture_species_counter=s__Bosea sp011764485--1||s__Geodermatophilus sp900104025--1||s__Halochromatium salexigens--1||s__JAAYDY01 sp016935955--1||s__Methylobacterium sp001422885--1:evalue_avg=3.576033333333333e-19:evalue_max=5.33e-19:evalue_min=6.81e-21:evalue_std=3.0379593814488915e-19:evalue_sum=1.07281e-18:gapopen_avg=0.0:gapopen_max=0.0:gapopen_min=0.0:gapopen_std=0.0:gapopen_sum=0.0:gtdb_class_counter=:gtdb_domain_counter=:gtdb_family_counter=:gtdb_genus_counter=:gtdb_order_counter=:gtdb_phylum_counter=:gtdb_species_counter=:heptad_counter=MCP-36H--1||MCP-38H--4:lbd_counter=:length_avg=42.666666666666664:length_max=44.0:length_min=42.0:length_std=1.1547005383792517:length_sum=128.0:mismatch_avg=1.6666666666666667:mismatch_max=2.0:mismatch_min=1.0:mismatch_std=0.5773502691896257:mismatch_sum=5.0:name=N934083:qcovhsp_avg=100.0:qcovhsp_max=100.0:qcovhsp_min=100.0:qcovhsp_std=0.0:qcovhsp_sum=300.0:qend_avg=42.666666666666664:qend_max=44.0:qend_min=42.0:qend_std=1.1547005383792517:qend_sum=128.0:qstart_avg=1.0:qstart_max=1.0:qstart_min=1.0:qstart_std=0.0:qstart_sum=3.0:ref_name_counter=RS_GCF_003002915.1_protein.faa_NZ_PVTG01000027.1_16@PF00015_full_PFAM.353.423--1||RS_GCF_900215205.1_protein.faa_NZ_OBDY01000027.1_142@PF00015_full_PFAM.333.412--2:scovhsp_avg=56.43333333333334:scovhsp_max=62.9:scovhsp_min=53.2:scovhsp_std=5.600297611139368:scovhsp_sum=169.3:send_avg=70.0:send_max=73.0:send_min=64.0:send_std=5.196152422706632:send_sum=210.0:sstart_avg=28.333333333333332:sstart_max=32.0:sstart_min=21.0:sstart_std=6.350852961085883:sstart_sum=85.0])0:5e-09[&&NHX:Sample_counter=rhizpot1--2||rhizpot3--5||rhiztom2--1||rhiztom3--1:Type_counter=GTDB--4||capture--9:besthit_avg=96.03333333333335:besthit_max=97.7:besthit_min=95.2:besthit_std=1.4433756729740643:besthit_sum=288.1:bitscore_avg=74.73333333333333:bitscore_max=77.8:bitscore_min=73.2:bitscore_std=2.655811238272275:bitscore_sum=224.2:capture_class_counter=c__Actinomycetia--3||c__Alphaproteobacteria--2||c__Gammaproteobacteria--3||c__Phycisphaerae--1:capture_domain_counter=d__Bacteria--9:capture_family_counter=f__Beijerinckiaceae--2||f__Chromatiaceae--1||f__Geodermatophilaceae--1||f__JAACEH01--1||f__Micromonosporaceae--1||f__Nocardioidaceae--1||f__Pseudomonadaceae--1||f__SG8-11--1:capture_genus_counter=g__Actinoplanes--1||g__Bosea--1||g__Geodermatophilus--1||g__Halochromatium--1||g__JAAYDY01--1||g__Methylobacterium--1||g__Nocardioides--1||g__Pseudomonas_A--1||g__UBA6920--1:capture_order_counter=o__Chromatiales--1||o__FEN-1346--1||o__Mycobacteriales--2||o__Propionibacteriales--1||o__Pseudomonadales--1||o__Rhizobiales--2||o__SG8-11--1:capture_phylum_counter=p__Actinobacteriota--3||p__Planctomycetota--1||p__Proteobacteria--5:capture_species_counter=s__Actinoplanes nipponensis--1||s__Bosea sp011764485--1||s__Geodermatophilus sp900104025--1||s__Halochromatium salexigens--1||s__JAAYDY01 sp016935955--1||s__Methylobacterium sp001422885--1||s__Nocardioides lianchengensis--1||s__Pseudomonas_A sp003488145--1||s__UBA6920 sp002448875--1:evalue_avg=3.576033333333333e-19:evalue_max=5.33e-19:evalue_min=6.81e-21:evalue_std=3.0379593814488915e-19:evalue_sum=1.07281e-18:gapopen_avg=0.0:gapopen_max=0.0:gapopen_min=0.0:gapopen_std=0.0:gapopen_sum=0.0:gtdb_class_counter=c__Bacilli--1||c__Clostridia--1||c__Leptospirae--1||c__UBA4802--1:gtdb_domain_counter=d__Bacteria--4:gtdb_family_counter=f__Cellulosilyticaceae--1||f__Leptospiraceae--1||f__Planococcaceae--1||f__UBA5550--1:gtdb_genus_counter=g__Caryophanon--1||g__Cellulosilyticum--1||g__JABWCC01--1||g__SZUA-423--1:gtdb_order_counter=o__Bacillales_A--1||o__Lachnospirales--1||o__Leptospirales--1||o__UBA4802--1:gtdb_phylum_counter=p__Firmicutes--1||p__Firmicutes_A--1||p__Spirochaetota--2:gtdb_species_counter=s__Caryophanon latum--1||s__Cellulosilyticum ruminicola--1||s__JABWCC01 sp013359315--1||s__SZUA-423 sp003246895--1:heptad_counter=MCP-36H--1||MCP-38H--8||MCP-44H--4:lbd_counter=:lca_tree=d__Bacteria:length_avg=42.666666666666664:length_max=44.0:length_min=42.0:length_std=1.1547005383792517:length_sum=128.0:mismatch_avg=1.6666666666666667:mismatch_max=2.0:mismatch_min=1.0:mismatch_std=0.5773502691896257:mismatch_sum=5.0:name=N934084:qcovhsp_avg=100.0:qcovhsp_max=100.0:qcovhsp_min=100.0:qcovhsp_std=0.0:qcovhsp_sum=300.0:qend_avg=42.666666666666664:qend_max=44.0:qend_min=42.0:qend_std=1.1547005383792517:qend_sum=128.0:qstart_avg=1.0:qstart_max=1.0:qstart_min=1.0:qstart_std=0.0:qstart_sum=3.0:ref_name_counter=RS_GCF_003002915.1_protein.faa_NZ_PVTG01000027.1_16@PF00015_full_PFAM.353.423--1||RS_GCF_900215205.1_protein.faa_NZ_OBDY01000027.1_142@PF00015_full_PFAM.333.412--2:scovhsp_avg=56.43333333333334:scovhsp_max=62.9:scovhsp_min=53.2:scovhsp_std=5.600297611139368:scovhsp_sum=169.3:send_avg=70.0:send_max=73.0:send_min=64.0:send_std=5.196152422706632:send_sum=210.0:sstart_avg=28.333333333333332:sstart_max=32.0:sstart_min=21.0:sstart_std=6.350852961085883:sstart_sum=85.0],((f3361e21-972f-4455-969b-9492c0540d11_3@MCPsignal.39.84:7e-09[&&NHX:Sample=rhizpot2:Type=capture:capture_class=c__Actinomycetia:capture_domain=d__Bacteria:capture_family=f__Geodermatophilaceae:capture_genus=g__Geodermatophilus:capture_order=o__Mycobacteriales:capture_phylum=p__Actinobacteriota:capture_species=s__Geodermatophilus aquaeductus:heptad=MCP-38H],0fac7d02-bc17-4137-aaa8-71616c0fced2_2@MCPsignal.238.284:0.0638417[&&NHX:Sample=rhiztom2:Type=capture:capture_class=c__Gammaproteobacteria:capture_domain=d__Bacteria:capture_family=f__Aeromonadaceae:capture_genus=g__Aeromonas:capture_order=o__Enterobacterales:capture_phylum=p__Proteobacteria:capture_species=s__Aeromonas allosaccharophila:heptad=MCP-38H])0.79:0.102223[&&NHX:Sample_counter=rhizpot2--1||rhiztom2--1:Type_counter=capture--2:capture_class_counter=c__Actinomycetia--1||c__Gammaproteobacteria--1:capture_domain_counter=d__Bacteria--2:capture_family_counter=f__Aeromonadaceae--1||f__Geodermatophilaceae--1:capture_genus_counter=g__Aeromonas--1||g__Geodermatophilus--1:capture_order_counter=o__Enterobacterales--1||o__Mycobacteriales--1:capture_phylum_counter=p__Actinobacteriota--1||p__Proteobacteria--1:capture_species_counter=s__Aeromonas allosaccharophila--1||s__Geodermatophilus aquaeductus--1:gtdb_class_counter=:gtdb_domain_counter=:gtdb_family_counter=:gtdb_genus_counter=:gtdb_order_counter=:gtdb_phylum_counter=:gtdb_species_counter=:heptad_counter=MCP-38H--2:lbd_counter=:name=N934087:ref_name_counter=],3a4ea68b-c20e-48ca-b8f3-530fd8ba692d_2@MCPsignal.66.110:5e-09[&&NHX:Sample=rhizpot1:Type=capture:besthit=93.0:bitscore=73.6:capture_class=c__Holophagae:capture_domain=d__Bacteria:capture_family=f__Holophagaceae:capture_genus=g__Geothrix:capture_order=o__Holophagales:capture_phylum=p__Acidobacteriota:capture_species=s__Geothrix sp016721195:evalue=4.1e-19:gapopen=0.0:heptad=MCP-38H:length=43.0:mismatch=3.0:qcovhsp=97.7:qend=44.0:qstart=2.0:ref_name=RS_GCF_900215205.1_protein.faa_NZ_OBDY01000027.1_142@PF00015_full_PFAM.333.412:scovhsp=54.4:send=73.0:sstart=31.0])0.897:0.0957913[&&NHX:Sample_counter=rhizpot1--1||rhizpot2--1||rhiztom2--1:Type_counter=capture--3:besthit_avg=93.0:besthit_max=93.0:besthit_min=93.0:besthit_std=0:besthit_sum=93.0:bitscore_avg=73.6:bitscore_max=73.6:bitscore_min=73.6:bitscore_std=0:bitscore_sum=73.6:capture_class_counter=c__Actinomycetia--1||c__Gammaproteobacteria--1||c__Holophagae--1:capture_domain_counter=d__Bacteria--3:capture_family_counter=f__Aeromonadaceae--1||f__Geodermatophilaceae--1||f__Holophagaceae--1:capture_genus_counter=g__Aeromonas--1||g__Geodermatophilus--1||g__Geothrix--1:capture_order_counter=o__Enterobacterales--1||o__Holophagales--1||o__Mycobacteriales--1:capture_phylum_counter=p__Acidobacteriota--1||p__Actinobacteriota--1||p__Proteobacteria--1:capture_species_counter=s__Aeromonas allosaccharophila--1||s__Geodermatophilus aquaeductus--1||s__Geothrix sp016721195--1:evalue_avg=4.1e-19:evalue_max=4.1e-19:evalue_min=4.1e-19:evalue_std=0:evalue_sum=4.1e-19:gapopen_avg=0.0:gapopen_max=0.0:gapopen_min=0.0:gapopen_std=0:gapopen_sum=0.0:gtdb_class_counter=:gtdb_domain_counter=:gtdb_family_counter=:gtdb_genus_counter=:gtdb_order_counter=:gtdb_phylum_counter=:gtdb_species_counter=:heptad_counter=MCP-38H--3:lbd_counter=:length_avg=43.0:length_max=43.0:length_min=43.0:length_std=0:length_sum=43.0:mismatch_avg=3.0:mismatch_max=3.0:mismatch_min=3.0:mismatch_std=0:mismatch_sum=3.0:name=N934089:qcovhsp_avg=97.7:qcovhsp_max=97.7:qcovhsp_min=97.7:qcovhsp_std=0:qcovhsp_sum=97.7:qend_avg=44.0:qend_max=44.0:qend_min=44.0:qend_std=0:qend_sum=44.0:qstart_avg=2.0:qstart_max=2.0:qstart_min=2.0:qstart_std=0:qstart_sum=2.0:ref_name_counter=RS_GCF_900215205.1_protein.faa_NZ_OBDY01000027.1_142@PF00015_full_PFAM.333.412--1:scovhsp_avg=54.4:scovhsp_max=54.4:scovhsp_min=54.4:scovhsp_std=0:scovhsp_sum=54.4:send_avg=73.0:send_max=73.0:send_min=73.0:send_std=0:send_sum=73.0:sstart_avg=31.0:sstart_max=31.0:sstart_min=31.0:sstart_std=0:sstart_sum=31.0])0.797:0.0607508[&&NHX:Sample_counter=rhizpot1--3||rhizpot2--1||rhizpot3--5||rhiztom2--2||rhiztom3--1:Type_counter=GTDB--4||capture--12:besthit_avg=95.275:besthit_max=97.7:besthit_min=93.0:besthit_std=1.9207203509794628:besthit_sum=381.1:bitscore_avg=74.44999999999999:bitscore_max=77.8:bitscore_min=73.2:bitscore_std=2.24127939653523:bitscore_sum=297.79999999999995:capture_class_counter=c__Actinomycetia--4||c__Alphaproteobacteria--2||c__Gammaproteobacteria--4||c__Holophagae--1||c__Phycisphaerae--1:capture_domain_counter=d__Bacteria--12:capture_family_counter=f__Aeromonadaceae--1||f__Beijerinckiaceae--2||f__Chromatiaceae--1||f__Geodermatophilaceae--2||f__Holophagaceae--1||f__JAACEH01--1||f__Micromonosporaceae--1||f__Nocardioidaceae--1||f__Pseudomonadaceae--1||f__SG8-11--1:capture_genus_counter=g__Actinoplanes--1||g__Aeromonas--1||g__Bosea--1||g__Geodermatophilus--2||g__Geothrix--1||g__Halochromatium--1||g__JAAYDY01--1||g__Methylobacterium--1||g__Nocardioides--1||g__Pseudomonas_A--1||g__UBA6920--1:capture_order_counter=o__Chromatiales--1||o__Enterobacterales--1||o__FEN-1346--1||o__Holophagales--1||o__Mycobacteriales--3||o__Propionibacteriales--1||o__Pseudomonadales--1||o__Rhizobiales--2||o__SG8-11--1:capture_phylum_counter=p__Acidobacteriota--1||p__Actinobacteriota--4||p__Planctomycetota--1||p__Proteobacteria--6:capture_species_counter=s__Actinoplanes nipponensis--1||s__Aeromonas allosaccharophila--1||s__Bosea sp011764485--1||s__Geodermatophilus aquaeductus--1||s__Geodermatophilus sp900104025--1||s__Geothrix sp016721195--1||s__Halochromatium salexigens--1||s__JAAYDY01 sp016935955--1||s__Methylobacterium sp001422885--1||s__Nocardioides lianchengensis--1||s__Pseudomonas_A sp003488145--1||s__UBA6920 sp002448875--1:evalue_avg=3.7070249999999996e-19:evalue_max=5.33e-19:evalue_min=6.81e-21:evalue_std=2.4942801371337583e-19:evalue_sum=1.4828099999999999e-18:gapopen_avg=0.0:gapopen_max=0.0:gapopen_min=0.0:gapopen_std=0.0:gapopen_sum=0.0:gtdb_class_counter=c__Bacilli--1||c__Clostridia--1||c__Leptospirae--1||c__UBA4802--1:gtdb_domain_counter=d__Bacteria--4:gtdb_family_counter=f__Cellulosilyticaceae--1||f__Leptospiraceae--1||f__Planococcaceae--1||f__UBA5550--1:gtdb_genus_counter=g__Caryophanon--1||g__Cellulosilyticum--1||g__JABWCC01--1||g__SZUA-423--1:gtdb_order_counter=o__Bacillales_A--1||o__Lachnospirales--1||o__Leptospirales--1||o__UBA4802--1:gtdb_phylum_counter=p__Firmicutes--1||p__Firmicutes_A--1||p__Spirochaetota--2:gtdb_species_counter=s__Caryophanon latum--1||s__Cellulosilyticum ruminicola--1||s__JABWCC01 sp013359315--1||s__SZUA-423 sp003246895--1:heptad_counter=MCP-36H--1||MCP-38H--11||MCP-44H--4:lbd_counter=:lca_tree=d__Bacteria:length_avg=42.75:length_max=44.0:length_min=42.0:length_std=0.9574271077563381:length_sum=171.0:mismatch_avg=2.0:mismatch_max=3.0:mismatch_min=1.0:mismatch_std=0.816496580927726:mismatch_sum=8.0:name=N934090:qcovhsp_avg=99.425:qcovhsp_max=100.0:qcovhsp_min=97.7:qcovhsp_std=1.1499999999999986:qcovhsp_sum=397.7:qend_avg=43.0:qend_max=44.0:qend_min=42.0:qend_std=1.1547005383792515:qend_sum=172.0:qstart_avg=1.25:qstart_max=2.0:qstart_min=1.0:qstart_std=0.5:qstart_sum=5.0:ref_name_counter=RS_GCF_003002915.1_protein.faa_NZ_PVTG01000027.1_16@PF00015_full_PFAM.353.423--1||RS_GCF_900215205.1_protein.faa_NZ_OBDY01000027.1_142@PF00015_full_PFAM.333.412--3:scovhsp_avg=55.925000000000004:scovhsp_max=62.9:scovhsp_min=53.2:scovhsp_std=4.684282228901242:scovhsp_sum=223.70000000000002:send_avg=70.75:send_max=73.0:send_min=64.0:send_std=4.5:send_sum=283.0:sstart_avg=29.0:sstart_max=32.0:sstart_min=21.0:sstart_std=5.354126134736337:sstart_sum=116.0],((47e8392d-2f3d-4e70-bebe-06068da6b0a6_4@MCPsignal.25.80:0.0961508[&&NHX:Sample=rhizpot3:Type=capture:capture_class=c__Gemmatimonadetes:capture_domain=d__Bacteria:capture_family=f__GWC2-71-9:capture_genus=g__JABFSM01:capture_order=o__Gemmatimonadales:capture_phylum=p__Gemmatimonadota:capture_species=s__JABFSM01 sp902826755:heptad=MCP-38H],(55aeaf75-c4c1-5253-940a-b646276afce0_1@MCPsignal.21.65:0.0950995[&&NHX:Sample=rhizpot1:Type=capture:capture_class=c__Gammaproteobacteria:capture_domain=d__Bacteria:capture_family=f__Burkholderiaceae:capture_genus=g__Rubrivivax:capture_order=o__Burkholderiales:capture_phylum=p__Proteobacteria:capture_species=s__Rubrivivax gelatinosus_B:heptad=MCP-38H],91a8ca45-1d10-465d-94e0-4e4f0ab16bee_6@MCPsignal.23.66:5e-09[&&NHX:Sample=rhiztom3:Type=capture:capture_class=c__Actinomycetia:capture_domain=d__Bacteria:capture_family=f__Geodermatophilaceae:capture_genus=g__Blastococcus:capture_order=o__Mycobacteriales:capture_phylum=p__Actinobacteriota:capture_species=s__Blastococcus xanthinilyticus:heptad=MCP-38H])0:5e-09[&&NHX:Sample_counter=rhizpot1--1||rhiztom3--1:Type_counter=capture--2:capture_class_counter=c__Actinomycetia--1||c__Gammaproteobacteria--1:capture_domain_counter=d__Bacteria--2:capture_family_counter=f__Burkholderiaceae--1||f__Geodermatophilaceae--1:capture_genus_counter=g__Blastococcus--1||g__Rubrivivax--1:capture_order_counter=o__Burkholderiales--1||o__Mycobacteriales--1:capture_phylum_counter=p__Actinobacteriota--1||p__Proteobacteria--1:capture_species_counter=s__Blastococcus xanthinilyticus--1||s__Rubrivivax gelatinosus_B--1:gtdb_class_counter=:gtdb_domain_counter=:gtdb_family_counter=:gtdb_genus_counter=:gtdb_order_counter=:gtdb_phylum_counter=:gtdb_species_counter=:heptad_counter=MCP-38H--2:lbd_counter=:name=N934094:ref_name_counter=])0.803:0.0388579[&&NHX:Sample_counter=rhizpot1--1||rhizpot3--1||rhiztom3--1:Type_counter=capture--3:capture_class_counter=c__Actinomycetia--1||c__Gammaproteobacteria--1||c__Gemmatimonadetes--1:capture_domain_counter=d__Bacteria--3:capture_family_counter=f__Burkholderiaceae--1||f__GWC2-71-9--1||f__Geodermatophilaceae--1:capture_genus_counter=g__Blastococcus--1||g__JABFSM01--1||g__Rubrivivax--1:capture_order_counter=o__Burkholderiales--1||o__Gemmatimonadales--1||o__Mycobacteriales--1:capture_phylum_counter=p__Actinobacteriota--1||p__Gemmatimonadota--1||p__Proteobacteria--1:capture_species_counter=s__Blastococcus xanthinilyticus--1||s__JABFSM01 sp902826755--1||s__Rubrivivax gelatinosus_B--1:gtdb_class_counter=:gtdb_domain_counter=:gtdb_family_counter=:gtdb_genus_counter=:gtdb_order_counter=:gtdb_phylum_counter=:gtdb_species_counter=:heptad_counter=MCP-38H--3:lbd_counter=:name=N934095:ref_name_counter=],((2e6209ab-ebcd-4b6b-950f-3547fdd1ab56_3@MCPsignal.201.252:5e-09[&&NHX:Sample=rhizpot3:Type=capture:capture_class=c__Alphaproteobacteria:capture_domain=d__Bacteria:capture_family=f__Thalassobaculaceae:capture_genus=g__Thalassobaculum_A:capture_order=o__Thalassobaculales:capture_phylum=p__Proteobacteria:capture_species=s__Thalassobaculum_A sp018401495:heptad=MCP-38H],((((333be129-bdff-4184-8240-8b17bf2d22fd_4@MCPsignal.182.250:0.0393003[&&NHX:Sample=rhizpot3:Type=capture:capture_class=c__Alphaproteobacteria:capture_domain=d__Bacteria:capture_family=f__Beijerinckiaceae:capture_genus=g__Bosea:capture_order=o__Rhizobiales:capture_phylum=p__Proteobacteria:capture_species=s__Bosea sp900466745:heptad=MCP-38H],(((((0e591294-884d-4ccd-962a-df5cb5755106_6@MCPsignal.355.423:5e-09[&&NHX:Sample=rhiztom2:Type=capture:capture_class=c__Alphaproteobacteria:capture_domain=d__Bacteria:capture_family=f__Beijerinckiaceae:capture_genus=g__Methylobacterium:capture_order=o__Rhizobiales:capture_phylum=p__Proteobacteria:capture_species=s__Methylobacterium sp001422885:heptad=MCP-38H],(c8ddd0d9-041c-5b1b-a3aa-99835dba5dce_4@MCPsignal.170.331:0.0577545[&&NHX:Sample=rhiztom1:Type=capture:capture_class=c__Alphaproteobacteria:capture_domain=d__Bacteria:capture_family=f__Xanthobacteraceae:capture_genus=g__Angulomicrobium:capture_order=o__Rhizobiales:capture_phylum=p__Proteobacteria:capture_species=s__Angulomicrobium sp018449475:heptad=MCP-38H],((RS_GCF_003001815.1_protein.faa_NZ_PVMZ01000005.1_245@PF00015_full_PFAM.339.507:0.0240835,(RS_GCF_015704865.1_protein.faa_NZ_JADQTO010000004.1_314@PF00015_full_PFAM.339.510:0.0447258[&&NHX:Type=GTDB:gtdb_class=c__Actinomycetia:gtdb_domain=d__Bacteria:gtdb_family=f__Micromonosporaceae:gtdb_genus=g__Actinoplanes:gtdb_order=o__Mycobacteriales:gtdb_phylum=p__Actinobacteriota:gtdb_species=s__Actinoplanes sp015704865:heptad=MCP-38H:species=d__Bacteria_p__Actinobacteriota_c__Actinomycetia_o__Mycobacteriales_f__Micromonosporaceae_g__Actinoplanes_s__Actinoplanes sp015704865],(RS_GCF_900113015.1_protein.faa_NZ_FONV01000003.1_178@PF00015_full_PFAM.340.505:0.0270452[&&NHX:Type=GTDB:gtdb_class=c__Actinomycetia:gtdb_domain=d__Bacteria:gtdb_family=f__Micromonosporaceae:gtdb_genus=g__Actinoplanes:gtdb_order=o__Mycobacteriales:gtdb_phylum=p__Actinobacteriota:gtdb_species=s__Actinoplanes philippinensis:heptad=MCP-38H:species=d__Bacteria_p__Actinobacteriota_c__Actinomycetia_o__Mycobacteriales_f__Micromonosporaceae_g__Actinoplanes_s__Actinoplanes philippinensis],RS_GCF_016862195.1_protein.faa_NZ_BOMM01000035.1_95@PF00015_full_PFAM.340.508:0.0311263[&&NHX:Type=GTDB:gtdb_class=c__Actinomycetia:gtdb_domain=d__Bacteria:gtdb_family=f__Micromonosporaceae:gtdb_genus=g__Actinoplanes:gtdb_order=o__Mycobacteriales:gtdb_phylum=p__Actinobacteriota:gtdb_species=s__Actinoplanes ferrugineus:heptad=MCP-38H:species=d__Bacteria_p__Actinobacteriota_c__Actinomycetia_o__Mycobacteriales_f__Micromonosporaceae_g__Actinoplanes_s__Actinoplanes ferrugineus])0.928:0.019611[&&NHX:Sample_counter=:Type_counter=GTDB--2:capture_class_counter=:capture_domain_counter=:capture_family_counter=:capture_genus_counter=:capture_order_counter=:capture_phylum_counter=:capture_species_counter=:evoltype=D:gtdb_class_counter=c__Actinomycetia--2:gtdb_domain_counter=d__Bacteria--2:gtdb_family_counter=f__Micromonosporaceae--2:gtdb_genus_counter=g__Actinoplanes--2:gtdb_order_counter=o__Mycobacteriales--2:gtdb_phylum_counter=p__Actinobacteriota--2:gtdb_species_counter=s__Actinoplanes ferrugineus--1||s__Actinoplanes philippinensis--1:heptad_counter=MCP-38H--2:lbd_counter=:lca=d__Bacteria:lca_tree=g__Actinoplanes:name=N934104:ref_name_counter=])0.815:0.0116206[&&NHX:Sample_counter=:Type_counter=GTDB--3:capture_class_counter=:capture_domain_counter=:capture_family_counter=:capture_genus_counter=:capture_order_counter=:capture_phylum_counter=:capture_species_counter=:evoltype=D:gtdb_class_counter=c__Actinomycetia--3:gtdb_domain_counter=d__Bacteria--3:gtdb_family_counter=f__Micromonosporaceae--3:gtdb_genus_counter=g__Actinoplanes--3:gtdb_order_counter=o__Mycobacteriales--3:gtdb_phylum_counter=p__Actinobacteriota--3:gtdb_species_counter=s__Actinoplanes ferrugineus--1||s__Actinoplanes philippinensis--1||s__Actinoplanes sp015704865--1:heptad_counter=MCP-38H--3:lbd_counter=:lca=d__Bacteria:lca_tree=g__Actinoplanes:name=N934105:ref_name_counter=])0.628:0.0171647[&&NHX:Sample_counter=:Type_counter=GTDB--3:capture_class_counter=:capture_domain_counter=:capture_family_counter=:capture_genus_counter=:capture_order_counter=:capture_phylum_counter=:capture_species_counter=:gtdb_class_counter=c__Actinomycetia--3:gtdb_domain_counter=d__Bacteria--3:gtdb_family_counter=f__Micromonosporaceae--3:gtdb_genus_counter=g__Actinoplanes--3:gtdb_order_counter=o__Mycobacteriales--3:gtdb_phylum_counter=p__Actinobacteriota--3:gtdb_species_counter=s__Actinoplanes ferrugineus--1||s__Actinoplanes philippinensis--1||s__Actinoplanes sp015704865--1:heptad_counter=MCP-38H--3:lbd_counter=:lca_tree=g__Actinoplanes:name=N934106:ref_name_counter=],993c70bb-7ff3-44c4-95a2-5bd4fca136a3_4@MCPsignal.142.304:0.0190939[&&NHX:Sample=rhizpot1:Type=capture:capture_class=c__Alphaproteobacteria:capture_domain=d__Bacteria:capture_family=f__Minwuiaceae:capture_genus=g__Minwuia:capture_order=o__Minwuiales:capture_phylum=p__Proteobacteria:capture_species=s__Minwuia thermotolerans:heptad=MCP-38H])0.864:0.0256253[&&NHX:Sample_counter=rhizpot1--1:Type_counter=GTDB--3||capture--1:capture_class_counter=c__Alphaproteobacteria--1:capture_domain_counter=d__Bacteria--1:capture_family_counter=f__Minwuiaceae--1:capture_genus_counter=g__Minwuia--1:capture_order_counter=o__Minwuiales--1:capture_phylum_counter=p__Proteobacteria--1:capture_species_counter=s__Minwuia thermotolerans--1:gtdb_class_counter=c__Actinomycetia--3:gtdb_domain_counter=d__Bacteria--3:gtdb_family_counter=f__Micromonosporaceae--3:gtdb_genus_counter=g__Actinoplanes--3:gtdb_order_counter=o__Mycobacteriales--3:gtdb_phylum_counter=p__Actinobacteriota--3:gtdb_species_counter=s__Actinoplanes ferrugineus--1||s__Actinoplanes philippinensis--1||s__Actinoplanes sp015704865--1:heptad_counter=MCP-38H--4:lbd_counter=:lca_tree=g__Actinoplanes:name=N934108:ref_name_counter=])0.914:0.0329713[&&NHX:Sample_counter=rhizpot1--1||rhiztom1--1:Type_counter=GTDB--3||capture--2:capture_class_counter=c__Alphaproteobacteria--2:capture_domain_counter=d__Bacteria--2:capture_family_counter=f__Minwuiaceae--1||f__Xanthobacteraceae--1:capture_genus_counter=g__Angulomicrobium--1||g__Minwuia--1:capture_order_counter=o__Minwuiales--1||o__Rhizobiales--1:capture_phylum_counter=p__Proteobacteria--2:capture_species_counter=s__Angulomicrobium sp018449475--1||s__Minwuia thermotolerans--1:gtdb_class_counter=c__Actinomycetia--3:gtdb_domain_counter=d__Bacteria--3:gtdb_family_counter=f__Micromonosporaceae--3:gtdb_genus_counter=g__Actinoplanes--3:gtdb_order_counter=o__Mycobacteriales--3:gtdb_phylum_counter=p__Actinobacteriota--3:gtdb_species_counter=s__Actinoplanes ferrugineus--1||s__Actinoplanes philippinensis--1||s__Actinoplanes sp015704865--1:heptad_counter=MCP-38H--5:lbd_counter=:lca_tree=g__Actinoplanes:name=N934109:ref_name_counter=])0:6e-09[&&NHX:Sample_counter=rhizpot1--1||rhiztom1--1||rhiztom2--1:Type_counter=GTDB--3||capture--3:capture_class_counter=c__Alphaproteobacteria--3:capture_domain_counter=d__Bacteria--3:capture_family_counter=f__Beijerinckiaceae--1||f__Minwuiaceae--1||f__Xanthobacteraceae--1:capture_genus_counter=g__Angulomicrobium--1||g__Methylobacterium--1||g__Minwuia--1:capture_order_counter=o__Minwuiales--1||o__Rhizobiales--2:capture_phylum_counter=p__Proteobacteria--3:capture_species_counter=s__Angulomicrobium sp018449475--1||s__Methylobacterium sp001422885--1||s__Minwuia thermotolerans--1:gtdb_class_counter=c__Actinomycetia--3:gtdb_domain_counter=d__Bacteria--3:gtdb_family_counter=f__Micromonosporaceae--3:gtdb_genus_counter=g__Actinoplanes--3:gtdb_order_counter=o__Mycobacteriales--3:gtdb_phylum_counter=p__Actinobacteriota--3:gtdb_species_counter=s__Actinoplanes ferrugineus--1||s__Actinoplanes philippinensis--1||s__Actinoplanes sp015704865--1:heptad_counter=MCP-38H--6:lbd_counter=:lca_tree=g__Actinoplanes:name=N934110:ref_name_counter=],(78038f74-372a-4e08-a5ee-4ef4ea50a941_4@MCPsignal.150.217:5e-09[&&NHX:Sample=rhizpot1:Type=capture:capture_class=c__Gammaproteobacteria:capture_domain=d__Bacteria:capture_family=f__Enterobacteriaceae:capture_genus=g__Pectobacterium:capture_order=o__Enterobacterales:capture_phylum=p__Proteobacteria:capture_species=s__Pectobacterium sp013449375:heptad=MCP-38H],1cd19181-079b-4e51-9749-782be408ab09_3@MCPsignal.106.172:5e-09[&&NHX:Sample=rhizpot1:Type=capture:capture_class=c__Gammaproteobacteria:capture_domain=d__Bacteria:capture_family=f__Enterobacteriaceae:capture_genus=g__Pectobacterium:capture_order=o__Enterobacterales:capture_phylum=p__Proteobacteria:capture_species=s__Pectobacterium sp013449375:heptad=MCP-38H])0:5e-09[&&NHX:Sample_counter=rhizpot1--2:Type_counter=capture--2:capture_class_counter=c__Gammaproteobacteria--2:capture_domain_counter=d__Bacteria--2:capture_family_counter=f__Enterobacteriaceae--2:capture_genus_counter=g__Pectobacterium--2:capture_order_counter=o__Enterobacterales--2:capture_phylum_counter=p__Proteobacteria--2:capture_species_counter=s__Pectobacterium sp013449375--2:gtdb_class_counter=:gtdb_domain_counter=:gtdb_family_counter=:gtdb_genus_counter=:gtdb_order_counter=:gtdb_phylum_counter=:gtdb_species_counter=:heptad_counter=MCP-38H--2:lbd_counter=:name=N934113:ref_name_counter=])0.868:5e-09[&&NHX:Sample_counter=rhizpot1--3||rhiztom1--1||rhiztom2--1:Type_counter=GTDB--3||capture--5:capture_class_counter=c__Alphaproteobacteria--3||c__Gammaproteobacteria--2:capture_domain_counter=d__Bacteria--5:capture_family_counter=f__Beijerinckiaceae--1||f__Enterobacteriaceae--2||f__Minwuiaceae--1||f__Xanthobacteraceae--1:capture_genus_counter=g__Angulomicrobium--1||g__Methylobacterium--1||g__Minwuia--1||g__Pectobacterium--2:capture_order_counter=o__Enterobacterales--2||o__Minwuiales--1||o__Rhizobiales--2:capture_phylum_counter=p__Proteobacteria--5:capture_species_counter=s__Angulomicrobium sp018449475--1||s__Methylobacterium sp001422885--1||s__Minwuia thermotolerans--1||s__Pectobacterium sp013449375--2:gtdb_class_counter=c__Actinomycetia--3:gtdb_domain_counter=d__Bacteria--3:gtdb_family_counter=f__Micromonosporaceae--3:gtdb_genus_counter=g__Actinoplanes--3:gtdb_order_counter=o__Mycobacteriales--3:gtdb_phylum_counter=p__Actinobacteriota--3:gtdb_species_counter=s__Actinoplanes ferrugineus--1||s__Actinoplanes philippinensis--1||s__Actinoplanes sp015704865--1:heptad_counter=MCP-38H--8:lbd_counter=:lca_tree=g__Actinoplanes:name=N934114:ref_name_counter=],58c4b497-76e5-5890-be3b-6190fc91f4a7_5@MCPsignal.486.582:5e-09[&&NHX:Sample=rhizpot3:Type=capture:capture_class=c__Gammaproteobacteria:capture_domain=d__Bacteria:capture_family=f__S144-34:capture_genus=g__S144-34:capture_order=o__S144-34:capture_phylum=p__Proteobacteria:capture_species=s__S144-34 sp015494165:heptad=MCP-38H])0:5e-09[&&NHX:Sample_counter=rhizpot1--3||rhizpot3--1||rhiztom1--1||rhiztom2--1:Type_counter=GTDB--3||capture--6:capture_class_counter=c__Alphaproteobacteria--3||c__Gammaproteobacteria--3:capture_domain_counter=d__Bacteria--6:capture_family_counter=f__Beijerinckiaceae--1||f__Enterobacteriaceae--2||f__Minwuiaceae--1||f__S144-34--1||f__Xanthobacteraceae--1:capture_genus_counter=g__Angulomicrobium--1||g__Methylobacterium--1||g__Minwuia--1||g__Pectobacterium--2||g__S144-34--1:capture_order_counter=o__Enterobacterales--2||o__Minwuiales--1||o__Rhizobiales--2||o__S144-34--1:capture_phylum_counter=p__Proteobacteria--6:capture_species_counter=s__Angulomicrobium sp018449475--1||s__Methylobacterium sp001422885--1||s__Minwuia thermotolerans--1||s__Pectobacterium sp013449375--2||s__S144-34 sp015494165--1:gtdb_class_counter=c__Actinomycetia--3:gtdb_domain_counter=d__Bacteria--3:gtdb_family_counter=f__Micromonosporaceae--3:gtdb_genus_counter=g__Actinoplanes--3:gtdb_order_counter=o__Mycobacteriales--3:gtdb_phylum_counter=p__Actinobacteriota--3:gtdb_species_counter=s__Actinoplanes ferrugineus--1||s__Actinoplanes philippinensis--1||s__Actinoplanes sp015704865--1:heptad_counter=MCP-38H--9:lbd_counter=:lca_tree=g__Actinoplanes:name=N934116:ref_name_counter=],7cfe2510-f08e-45d5-91ba-192f4f95403e_4@MCPsignal.147.216:0.012703[&&NHX:Sample=rhizpot1:Type=capture:capture_class=c__Gammaproteobacteria:capture_domain=d__Bacteria:capture_family=f__Enterobacteriaceae:capture_genus=g__Pectobacterium:capture_order=o__Enterobacterales:capture_phylum=p__Proteobacteria:capture_species=s__Pectobacterium sp013449375:heptad=MCP-38H])0.829:0.00955826[&&NHX:Sample_counter=rhizpot1--4||rhizpot3--1||rhiztom1--1||rhiztom2--1:Type_counter=GTDB--3||capture--7:capture_class_counter=c__Alphaproteobacteria--3||c__Gammaproteobacteria--4:capture_domain_counter=d__Bacteria--7:capture_family_counter=f__Beijerinckiaceae--1||f__Enterobacteriaceae--3||f__Minwuiaceae--1||f__S144-34--1||f__Xanthobacteraceae--1:capture_genus_counter=g__Angulomicrobium--1||g__Methylobacterium--1||g__Minwuia--1||g__Pectobacterium--3||g__S144-34--1:capture_order_counter=o__Enterobacterales--3||o__Minwuiales--1||o__Rhizobiales--2||o__S144-34--1:capture_phylum_counter=p__Proteobacteria--7:capture_species_counter=s__Angulomicrobium sp018449475--1||s__Methylobacterium sp001422885--1||s__Minwuia thermotolerans--1||s__Pectobacterium sp013449375--3||s__S144-34 sp015494165--1:gtdb_class_counter=c__Actinomycetia--3:gtdb_domain_counter=d__Bacteria--3:gtdb_family_counter=f__Micromonosporaceae--3:gtdb_genus_counter=g__Actinoplanes--3:gtdb_order_counter=o__Mycobacteriales--3:gtdb_phylum_counter=p__Actinobacteriota--3:gtdb_species_counter=s__Actinoplanes ferrugineus--1||s__Actinoplanes philippinensis--1||s__Actinoplanes sp015704865--1:heptad_counter=MCP-38H--10:lbd_counter=:lca_tree=g__Actinoplanes:name=N934118:ref_name_counter=],b62dd089-73a4-40fc-99bb-b2df5252de88_3@MCPsignal.153.259:0.126349[&&NHX:Sample=rhizpot3:Type=capture:capture_class=c__Gammaproteobacteria:capture_domain=d__Bacteria:capture_family=f__Aeromonadaceae:capture_genus=g__Aeromonas:capture_order=o__Enterobacterales:capture_phylum=p__Proteobacteria:capture_species=s__Aeromonas salmonicida:heptad=MCP-38H])0:5e-09[&&NHX:Sample_counter=rhizpot1--4||rhizpot3--2||rhiztom1--1||rhiztom2--1:Type_counter=GTDB--3||capture--8:capture_class_counter=c__Alphaproteobacteria--3||c__Gammaproteobacteria--5:capture_domain_counter=d__Bacteria--8:capture_family_counter=f__Aeromonadaceae--1||f__Beijerinckiaceae--1||f__Enterobacteriaceae--3||f__Minwuiaceae--1||f__S144-34--1||f__Xanthobacteraceae--1:capture_genus_counter=g__Aeromonas--1||g__Angulomicrobium--1||g__Methylobacterium--1||g__Minwuia--1||g__Pectobacterium--3||g__S144-34--1:capture_order_counter=o__Enterobacterales--4||o__Minwuiales--1||o__Rhizobiales--2||o__S144-34--1:capture_phylum_counter=p__Proteobacteria--8:capture_species_counter=s__Aeromonas salmonicida--1||s__Angulomicrobium sp018449475--1||s__Methylobacterium sp001422885--1||s__Minwuia thermotolerans--1||s__Pectobacterium sp013449375--3||s__S144-34 sp015494165--1:gtdb_class_counter=c__Actinomycetia--3:gtdb_domain_counter=d__Bacteria--3:gtdb_family_counter=f__Micromonosporaceae--3:gtdb_genus_counter=g__Actinoplanes--3:gtdb_order_counter=o__Mycobacteriales--3:gtdb_phylum_counter=p__Actinobacteriota--3:gtdb_species_counter=s__Actinoplanes ferrugineus--1||s__Actinoplanes philippinensis--1||s__Actinoplanes sp015704865--1:heptad_counter=MCP-38H--11:lbd_counter=:lca_tree=g__Actinoplanes:name=N934120:ref_name_counter=])0.84:0.027318[&&NHX:Sample_counter=rhizpot1--4||rhizpot3--3||rhiztom1--1||rhiztom2--1:Type_counter=GTDB--3||capture--9:capture_class_counter=c__Alphaproteobacteria--4||c__Gammaproteobacteria--5:capture_domain_counter=d__Bacteria--9:capture_family_counter=f__Aeromonadaceae--1||f__Beijerinckiaceae--2||f__Enterobacteriaceae--3||f__Minwuiaceae--1||f__S144-34--1||f__Xanthobacteraceae--1:capture_genus_counter=g__Aeromonas--1||g__Angulomicrobium--1||g__Bosea--1||g__Methylobacterium--1||g__Minwuia--1||g__Pectobacterium--3||g__S144-34--1:capture_order_counter=o__Enterobacterales--4||o__Minwuiales--1||o__Rhizobiales--3||o__S144-34--1:capture_phylum_counter=p__Proteobacteria--9:capture_species_counter=s__Aeromonas salmonicida--1||s__Angulomicrobium sp018449475--1||s__Bosea sp900466745--1||s__Methylobacterium sp001422885--1||s__Minwuia thermotolerans--1||s__Pectobacterium sp013449375--3||s__S144-34 sp015494165--1:gtdb_class_counter=c__Actinomycetia--3:gtdb_domain_counter=d__Bacteria--3:gtdb_family_counter=f__Micromonosporaceae--3:gtdb_genus_counter=g__Actinoplanes--3:gtdb_order_counter=o__Mycobacteriales--3:gtdb_phylum_counter=p__Actinobacteriota--3:gtdb_species_counter=s__Actinoplanes ferrugineus--1||s__Actinoplanes philippinensis--1||s__Actinoplanes sp015704865--1:heptad_counter=MCP-38H--12:lbd_counter=:lca_tree=g__Actinoplanes:name=N934121:ref_name_counter=],(02e0a0a0-af39-4104-90d5-1dfbe9db5667_4@MCPsignal.90.157:0.0138436[&&NHX:Sample=rhizpot3:Type=capture:capture_class=c__Alphaproteobacteria:capture_domain=d__Bacteria:capture_family=f__Thalassobaculaceae:capture_genus=g__Thalassobaculum_A:capture_order=o__Thalassobaculales:capture_phylum=p__Proteobacteria:capture_species=s__Thalassobaculum_A sp018401495:heptad=MCP-38H],(4c2ce665-4c00-41d3-b86a-33c3246396cc_4@MCPsignal.90.158:5e-09[&&NHX:Sample=rhizpot3:Type=capture:capture_class=c__Alphaproteobacteria:capture_domain=d__Bacteria:capture_family=f__Thalassobaculaceae:capture_genus=g__Thalassobaculum_A:capture_order=o__Thalassobaculales:capture_phylum=p__Proteobacteria:capture_species=s__Thalassobaculum_A sp018401495:heptad=MCP-38H],93a4b773-1ebd-4415-a6b0-829f1780a0c2_5@MCPsignal.150.214:1.28635[&&NHX:Sample=rhiztom2:Type=capture:capture_class=c__Clostridia:capture_domain=d__Bacteria:capture_family=f__Oscillospiraceae:capture_genus=g__Pelethomonas:capture_order=o__Oscillospirales:capture_phylum=p__Firmicutes_A:capture_species=s__Pelethomonas sp910579485:heptad=MCP-42H])0:5e-09[&&NHX:Sample_counter=rhizpot3--1||rhiztom2--1:Type_counter=capture--2:capture_class_counter=c__Alphaproteobacteria--1||c__Clostridia--1:capture_domain_counter=d__Bacteria--2:capture_family_counter=f__Oscillospiraceae--1||f__Thalassobaculaceae--1:capture_genus_counter=g__Pelethomonas--1||g__Thalassobaculum_A--1:capture_order_counter=o__Oscillospirales--1||o__Thalassobaculales--1:capture_phylum_counter=p__Firmicutes_A--1||p__Proteobacteria--1:capture_species_counter=s__Pelethomonas sp910579485--1||s__Thalassobaculum_A sp018401495--1:gtdb_class_counter=:gtdb_domain_counter=:gtdb_family_counter=:gtdb_genus_counter=:gtdb_order_counter=:gtdb_phylum_counter=:gtdb_species_counter=:heptad_counter=MCP-38H--1||MCP-42H--1:lbd_counter=:name=N934125:ref_name_counter=])0:5e-09[&&NHX:Sample_counter=rhizpot3--2||rhiztom2--1:Type_counter=capture--3:capture_class_counter=c__Alphaproteobacteria--2||c__Clostridia--1:capture_domain_counter=d__Bacteria--3:capture_family_counter=f__Oscillospiraceae--1||f__Thalassobaculaceae--2:capture_genus_counter=g__Pelethomonas--1||g__Thalassobaculum_A--2:capture_order_counter=o__Oscillospirales--1||o__Thalassobaculales--2:capture_phylum_counter=p__Firmicutes_A--1||p__Proteobacteria--2:capture_species_counter=s__Pelethomonas sp910579485--1||s__Thalassobaculum_A sp018401495--2:gtdb_class_counter=:gtdb_domain_counter=:gtdb_family_counter=:gtdb_genus_counter=:gtdb_order_counter=:gtdb_phylum_counter=:gtdb_species_counter=:heptad_counter=MCP-38H--2||MCP-42H--1:lbd_counter=:name=N934126:ref_name_counter=])0:5e-09[&&NHX:Sample_counter=rhizpot1--4||rhizpot3--5||rhiztom1--1||rhiztom2--2:Type_counter=GTDB--3||capture--12:capture_class_counter=c__Alphaproteobacteria--6||c__Clostridia--1||c__Gammaproteobacteria--5:capture_domain_counter=d__Bacteria--12:capture_family_counter=f__Aeromonadaceae--1||f__Beijerinckiaceae--2||f__Enterobacteriaceae--3||f__Minwuiaceae--1||f__Oscillospiraceae--1||f__S144-34--1||f__Thalassobaculaceae--2||f__Xanthobacteraceae--1:capture_genus_counter=g__Aeromonas--1||g__Angulomicrobium--1||g__Bosea--1||g__Methylobacterium--1||g__Minwuia--1||g__Pectobacterium--3||g__Pelethomonas--1||g__S144-34--1||g__Thalassobaculum_A--2:capture_order_counter=o__Enterobacterales--4||o__Minwuiales--1||o__Oscillospirales--1||o__Rhizobiales--3||o__S144-34--1||o__Thalassobaculales--2:capture_phylum_counter=p__Firmicutes_A--1||p__Proteobacteria--11:capture_species_counter=s__Aeromonas salmonicida--1||s__Angulomicrobium sp018449475--1||s__Bosea sp900466745--1||s__Methylobacterium sp001422885--1||s__Minwuia thermotolerans--1||s__Pectobacterium sp013449375--3||s__Pelethomonas sp910579485--1||s__S144-34 sp015494165--1||s__Thalassobaculum_A sp018401495--2:gtdb_class_counter=c__Actinomycetia--3:gtdb_domain_counter=d__Bacteria--3:gtdb_family_counter=f__Micromonosporaceae--3:gtdb_genus_counter=g__Actinoplanes--3:gtdb_order_counter=o__Mycobacteriales--3:gtdb_phylum_counter=p__Actinobacteriota--3:gtdb_species_counter=s__Actinoplanes ferrugineus--1||s__Actinoplanes philippinensis--1||s__Actinoplanes sp015704865--1:heptad_counter=MCP-38H--14||MCP-42H--1:lbd_counter=:lca_tree=g__Actinoplanes:name=N934127:ref_name_counter=],55a995d8-7b3b-5ef4-9f23-6c2d25dcfe3c_1@MCPsignal.48.114:5e-09[&&NHX:Sample=rhizpot1:Type=capture:capture_class=c__Alphaproteobacteria:capture_domain=d__Bacteria:capture_family=f__Rhizobiaceae:capture_genus=g__Agrobacterium:capture_order=o__Rhizobiales:capture_phylum=p__Proteobacteria:capture_species=s__Agrobacterium sp005938205:heptad=MCP-38H])0.298:5e-09[&&NHX:Sample_counter=rhizpot1--5||rhizpot3--5||rhiztom1--1||rhiztom2--2:Type_counter=GTDB--3||capture--13:capture_class_counter=c__Alphaproteobacteria--7||c__Clostridia--1||c__Gammaproteobacteria--5:capture_domain_counter=d__Bacteria--13:capture_family_counter=f__Aeromonadaceae--1||f__Beijerinckiaceae--2||f__Enterobacteriaceae--3||f__Minwuiaceae--1||f__Oscillospiraceae--1||f__Rhizobiaceae--1||f__S144-34--1||f__Thalassobaculaceae--2||f__Xanthobacteraceae--1:capture_genus_counter=g__Aeromonas--1||g__Agrobacterium--1||g__Angulomicrobium--1||g__Bosea--1||g__Methylobacterium--1||g__Minwuia--1||g__Pectobacterium--3||g__Pelethomonas--1||g__S144-34--1||g__Thalassobaculum_A--2:capture_order_counter=o__Enterobacterales--4||o__Minwuiales--1||o__Oscillospirales--1||o__Rhizobiales--4||o__S144-34--1||o__Thalassobaculales--2:capture_phylum_counter=p__Firmicutes_A--1||p__Proteobacteria--12:capture_species_counter=s__Aeromonas salmonicida--1||s__Agrobacterium sp005938205--1||s__Angulomicrobium sp018449475--1||s__Bosea sp900466745--1||s__Methylobacterium sp001422885--1||s__Minwuia thermotolerans--1||s__Pectobacterium sp013449375--3||s__Pelethomonas sp910579485--1||s__S144-34 sp015494165--1||s__Thalassobaculum_A sp018401495--2:gtdb_class_counter=c__Actinomycetia--3:gtdb_domain_counter=d__Bacteria--3:gtdb_family_counter=f__Micromonosporaceae--3:gtdb_genus_counter=g__Actinoplanes--3:gtdb_order_counter=o__Mycobacteriales--3:gtdb_phylum_counter=p__Actinobacteriota--3:gtdb_species_counter=s__Actinoplanes ferrugineus--1||s__Actinoplanes philippinensis--1||s__Actinoplanes sp015704865--1:heptad_counter=MCP-38H--15||MCP-42H--1:lbd_counter=:lca_tree=g__Actinoplanes:name=N934129:ref_name_counter=],24a88068-44b8-4cab-aa62-fe077b2d3b48_2@MCPsignal.126.193:5e-09[&&NHX:Sample=rhizpot1:Type=capture:capture_class=c__Alphaproteobacteria:capture_domain=d__Bacteria:capture_family=f__Rhizobiaceae:capture_genus=g__Agrobacterium:capture_order=o__Rhizobiales:capture_phylum=p__Proteobacteria:capture_species=s__Agrobacterium sp005938205:heptad=MCP-38H])0:6e-09[&&NHX:Sample_counter=rhizpot1--6||rhizpot3--5||rhiztom1--1||rhiztom2--2:Type_counter=GTDB--3||capture--14:capture_class_counter=c__Alphaproteobacteria--8||c__Clostridia--1||c__Gammaproteobacteria--5:capture_domain_counter=d__Bacteria--14:capture_family_counter=f__Aeromonadaceae--1||f__Beijerinckiaceae--2||f__Enterobacteriaceae--3||f__Minwuiaceae--1||f__Oscillospiraceae--1||f__Rhizobiaceae--2||f__S144-34--1||f__Thalassobaculaceae--2||f__Xanthobacteraceae--1:capture_genus_counter=g__Aeromonas--1||g__Agrobacterium--2||g__Angulomicrobium--1||g__Bosea--1||g__Methylobacterium--1||g__Minwuia--1||g__Pectobacterium--3||g__Pelethomonas--1||g__S144-34--1||g__Thalassobaculum_A--2:capture_order_counter=o__Enterobacterales--4||o__Minwuiales--1||o__Oscillospirales--1||o__Rhizobiales--5||o__S144-34--1||o__Thalassobaculales--2:capture_phylum_counter=p__Firmicutes_A--1||p__Proteobacteria--13:capture_species_counter=s__Aeromonas salmonicida--1||s__Agrobacterium sp005938205--2||s__Angulomicrobium sp018449475--1||s__Bosea sp900466745--1||s__Methylobacterium sp001422885--1||s__Minwuia thermotolerans--1||s__Pectobacterium sp013449375--3||s__Pelethomonas sp910579485--1||s__S144-34 sp015494165--1||s__Thalassobaculum_A sp018401495--2:gtdb_class_counter=c__Actinomycetia--3:gtdb_domain_counter=d__Bacteria--3:gtdb_family_counter=f__Micromonosporaceae--3:gtdb_genus_counter=g__Actinoplanes--3:gtdb_order_counter=o__Mycobacteriales--3:gtdb_phylum_counter=p__Actinobacteriota--3:gtdb_species_counter=s__Actinoplanes ferrugineus--1||s__Actinoplanes philippinensis--1||s__Actinoplanes sp015704865--1:heptad_counter=MCP-38H--16||MCP-42H--1:lbd_counter=:lca_tree=g__Actinoplanes:name=N934131:ref_name_counter=])0.992:0.443645[&&NHX:Sample_counter=rhizpot1--6||rhizpot3--6||rhiztom1--1||rhiztom2--2:Type_counter=GTDB--3||capture--15:capture_class_counter=c__Alphaproteobacteria--9||c__Clostridia--1||c__Gammaproteobacteria--5:capture_domain_counter=d__Bacteria--15:capture_family_counter=f__Aeromonadaceae--1||f__Beijerinckiaceae--2||f__Enterobacteriaceae--3||f__Minwuiaceae--1||f__Oscillospiraceae--1||f__Rhizobiaceae--2||f__S144-34--1||f__Thalassobaculaceae--3||f__Xanthobacteraceae--1:capture_genus_counter=g__Aeromonas--1||g__Agrobacterium--2||g__Angulomicrobium--1||g__Bosea--1||g__Methylobacterium--1||g__Minwuia--1||g__Pectobacterium--3||g__Pelethomonas--1||g__S144-34--1||g__Thalassobaculum_A--3:capture_order_counter=o__Enterobacterales--4||o__Minwuiales--1||o__Oscillospirales--1||o__Rhizobiales--5||o__S144-34--1||o__Thalassobaculales--3:capture_phylum_counter=p__Firmicutes_A--1||p__Proteobacteria--14:capture_species_counter=s__Aeromonas salmonicida--1||s__Agrobacterium sp005938205--2||s__Angulomicrobium sp018449475--1||s__Bosea sp900466745--1||s__Methylobacterium sp001422885--1||s__Minwuia thermotolerans--1||s__Pectobacterium sp013449375--3||s__Pelethomonas sp910579485--1||s__S144-34 sp015494165--1||s__Thalassobaculum_A sp018401495--3:gtdb_class_counter=c__Actinomycetia--3:gtdb_domain_counter=d__Bacteria--3:gtdb_family_counter=f__Micromonosporaceae--3:gtdb_genus_counter=g__Actinoplanes--3:gtdb_order_counter=o__Mycobacteriales--3:gtdb_phylum_counter=p__Actinobacteriota--3:gtdb_species_counter=s__Actinoplanes ferrugineus--1||s__Actinoplanes philippinensis--1||s__Actinoplanes sp015704865--1:heptad_counter=MCP-38H--17||MCP-42H--1:lbd_counter=:lca_tree=g__Actinoplanes:name=N934132:ref_name_counter=],(((5a2fe99d-7dfc-438d-86be-60779aa48a48_2@MCPsignal.24.66:5e-09[&&NHX:Sample=rhiztom3:Type=capture:capture_class=c__Alphaproteobacteria:capture_domain=d__Bacteria:capture_family=f__UXAT02:capture_genus=g__SSA4:capture_order=o__Rhodospirillales:capture_phylum=p__Proteobacteria:capture_species=s__SSA4 sp016712375:heptad=MCP-38H],16de817e-6806-40c7-9f24-83670a3b9d27_2@MCPsignal.19.75:7e-09[&&NHX:Sample=rhizpot3:Type=capture:capture_class=c__Clostridia:capture_domain=d__Bacteria:capture_family=f__Lachnospiraceae:capture_genus=g__Sporofaciens:capture_order=o__Lachnospirales:capture_phylum=p__Firmicutes_A:capture_species=s__Sporofaciens sp910585725:heptad=MCP-38H])0.509:0.0848979[&&NHX:Sample_counter=rhizpot3--1||rhiztom3--1:Type_counter=capture--2:capture_class_counter=c__Alphaproteobacteria--1||c__Clostridia--1:capture_domain_counter=d__Bacteria--2:capture_family_counter=f__Lachnospiraceae--1||f__UXAT02--1:capture_genus_counter=g__SSA4--1||g__Sporofaciens--1:capture_order_counter=o__Lachnospirales--1||o__Rhodospirillales--1:capture_phylum_counter=p__Firmicutes_A--1||p__Proteobacteria--1:capture_species_counter=s__SSA4 sp016712375--1||s__Sporofaciens sp910585725--1:gtdb_class_counter=:gtdb_domain_counter=:gtdb_family_counter=:gtdb_genus_counter=:gtdb_order_counter=:gtdb_phylum_counter=:gtdb_species_counter=:heptad_counter=MCP-38H--2:lbd_counter=:name=N934135:ref_name_counter=],(f324b068-eb82-4506-95a2-3517712b3b68_1@MCPsignal.202.253:0.107652[&&NHX:Sample=rhiztom1:Type=capture:capture_class=c__Planctomycetia:capture_domain=d__Bacteria:capture_family=f__Planctomycetaceae:capture_genus=g__SXKJ01:capture_order=o__Planctomycetales:capture_phylum=p__Planctomycetota:capture_species=s__SXKJ01 sp005798445:heptad=MCP-38H],d2fed51e-a08a-4e90-9537-98023d23d9d9_4@MCPsignal.188.232:0.080062[&&NHX:Sample=rhiztom3:Type=capture:besthit=92.9:bitscore=72.4:capture_class=c__Alphaproteobacteria:capture_domain=d__Bacteria:capture_family=f__Beijerinckiaceae:capture_genus=g__Methylobacterium:capture_order=o__Rhizobiales:capture_phylum=p__Proteobacteria:capture_species=s__Methylobacterium sp900112625:evalue=1.17e-18:gapopen=0.0:heptad=MCP-38H:length=42.0:mismatch=3.0:qcovhsp=95.5:qend=44.0:qstart=3.0:ref_name=RS_GCF_900215205.1_protein.faa_NZ_OBDY01000027.1_142@PF00015_full_PFAM.333.412:scovhsp=53.2:send=73.0:sstart=32.0])0.075:0.00248905[&&NHX:Sample_counter=rhiztom1--1||rhiztom3--1:Type_counter=capture--2:besthit_avg=92.9:besthit_max=92.9:besthit_min=92.9:besthit_std=0:besthit_sum=92.9:bitscore_avg=72.4:bitscore_max=72.4:bitscore_min=72.4:bitscore_std=0:bitscore_sum=72.4:capture_class_counter=c__Alphaproteobacteria--1||c__Planctomycetia--1:capture_domain_counter=d__Bacteria--2:capture_family_counter=f__Beijerinckiaceae--1||f__Planctomycetaceae--1:capture_genus_counter=g__Methylobacterium--1||g__SXKJ01--1:capture_order_counter=o__Planctomycetales--1||o__Rhizobiales--1:capture_phylum_counter=p__Planctomycetota--1||p__Proteobacteria--1:capture_species_counter=s__Methylobacterium sp900112625--1||s__SXKJ01 sp005798445--1:evalue_avg=1.17e-18:evalue_max=1.17e-18:evalue_min=1.17e-18:evalue_std=0:evalue_sum=1.17e-18:gapopen_avg=0.0:gapopen_max=0.0:gapopen_min=0.0:gapopen_std=0:gapopen_sum=0.0:gtdb_class_counter=:gtdb_domain_counter=:gtdb_family_counter=:gtdb_genus_counter=:gtdb_order_counter=:gtdb_phylum_counter=:gtdb_species_counter=:heptad_counter=MCP-38H--2:lbd_counter=:length_avg=42.0:length_max=42.0:length_min=42.0:length_std=0:length_sum=42.0:mismatch_avg=3.0:mismatch_max=3.0:mismatch_min=3.0:mismatch_std=0:mismatch_sum=3.0:name=N934138:qcovhsp_avg=95.5:qcovhsp_max=95.5:qcovhsp_min=95.5:qcovhsp_std=0:qcovhsp_sum=95.5:qend_avg=44.0:qend_max=44.0:qend_min=44.0:qend_std=0:qend_sum=44.0:qstart_avg=3.0:qstart_max=3.0:qstart_min=3.0:qstart_std=0:qstart_sum=3.0:ref_name_counter=RS_GCF_900215205.1_protein.faa_NZ_OBDY01000027.1_142@PF00015_full_PFAM.333.412--1:scovhsp_avg=53.2:scovhsp_max=53.2:scovhsp_min=53.2:scovhsp_std=0:scovhsp_sum=53.2:send_avg=73.0:send_max=73.0:send_min=73.0:send_std=0:send_sum=73.0:sstart_avg=32.0:sstart_max=32.0:sstart_min=32.0:sstart_std=0:sstart_sum=32.0])0.865:0.0867779[&&NHX:Sample_counter=rhizpot3--1||rhiztom1--1||rhiztom3--2:Type_counter=capture--4:besthit_avg=92.9:besthit_max=92.9:besthit_min=92.9:besthit_std=0:besthit_sum=92.9:bitscore_avg=72.4:bitscore_max=72.4:bitscore_min=72.4:bitscore_std=0:bitscore_sum=72.4:capture_class_counter=c__Alphaproteobacteria--2||c__Clostridia--1||c__Planctomycetia--1:capture_domain_counter=d__Bacteria--4:capture_family_counter=f__Beijerinckiaceae--1||f__Lachnospiraceae--1||f__Planctomycetaceae--1||f__UXAT02--1:capture_genus_counter=g__Methylobacterium--1||g__SSA4--1||g__SXKJ01--1||g__Sporofaciens--1:capture_order_counter=o__Lachnospirales--1||o__Planctomycetales--1||o__Rhizobiales--1||o__Rhodospirillales--1:capture_phylum_counter=p__Firmicutes_A--1||p__Planctomycetota--1||p__Proteobacteria--2:capture_species_counter=s__Methylobacterium sp900112625--1||s__SSA4 sp016712375--1||s__SXKJ01 sp005798445--1||s__Sporofaciens sp910585725--1:evalue_avg=1.17e-18:evalue_max=1.17e-18:evalue_min=1.17e-18:evalue_std=0:evalue_sum=1.17e-18:gapopen_avg=0.0:gapopen_max=0.0:gapopen_min=0.0:gapopen_std=0:gapopen_sum=0.0:gtdb_class_counter=:gtdb_domain_counter=:gtdb_family_counter=:gtdb_genus_counter=:gtdb_order_counter=:gtdb_phylum_counter=:gtdb_species_counter=:heptad_counter=MCP-38H--4:lbd_counter=:length_avg=42.0:length_max=42.0:length_min=42.0:length_std=0:length_sum=42.0:mismatch_avg=3.0:mismatch_max=3.0:mismatch_min=3.0:mismatch_std=0:mismatch_sum=3.0:name=N934139:qcovhsp_avg=95.5:qcovhsp_max=95.5:qcovhsp_min=95.5:qcovhsp_std=0:qcovhsp_sum=95.5:qend_avg=44.0:qend_max=44.0:qend_min=44.0:qend_std=0:qend_sum=44.0:qstart_avg=3.0:qstart_max=3.0:qstart_min=3.0:qstart_std=0:qstart_sum=3.0:ref_name_counter=RS_GCF_900215205.1_protein.faa_NZ_OBDY01000027.1_142@PF00015_full_PFAM.333.412--1:scovhsp_avg=53.2:scovhsp_max=53.2:scovhsp_min=53.2:scovhsp_std=0:scovhsp_sum=53.2:send_avg=73.0:send_max=73.0:send_min=73.0:send_std=0:send_sum=73.0:sstart_avg=32.0:sstart_max=32.0:sstart_min=32.0:sstart_std=0:sstart_sum=32.0],f89c27b0-6dc5-46ab-9869-137285503f6e_6@MCPsignal.579.648:5e-09[&&NHX:Sample=rhiztom2:Type=capture:capture_class=c__Alphaproteobacteria:capture_domain=d__Bacteria:capture_family=f__Sphingomonadaceae:capture_genus=g__Sphingomonas_I:capture_order=o__Sphingomonadales:capture_phylum=p__Proteobacteria:capture_species=s__Sphingomonas_I sp013113735:heptad=MCP-38H])0.931:0.126866[&&NHX:Sample_counter=rhizpot3--1||rhiztom1--1||rhiztom2--1||rhiztom3--2:Type_counter=capture--5:besthit_avg=92.9:besthit_max=92.9:besthit_min=92.9:besthit_std=0:besthit_sum=92.9:bitscore_avg=72.4:bitscore_max=72.4:bitscore_min=72.4:bitscore_std=0:bitscore_sum=72.4:capture_class_counter=c__Alphaproteobacteria--3||c__Clostridia--1||c__Planctomycetia--1:capture_domain_counter=d__Bacteria--5:capture_family_counter=f__Beijerinckiaceae--1||f__Lachnospiraceae--1||f__Planctomycetaceae--1||f__Sphingomonadaceae--1||f__UXAT02--1:capture_genus_counter=g__Methylobacterium--1||g__SSA4--1||g__SXKJ01--1||g__Sphingomonas_I--1||g__Sporofaciens--1:capture_order_counter=o__Lachnospirales--1||o__Planctomycetales--1||o__Rhizobiales--1||o__Rhodospirillales--1||o__Sphingomonadales--1:capture_phylum_counter=p__Firmicutes_A--1||p__Planctomycetota--1||p__Proteobacteria--3:capture_species_counter=s__Methylobacterium sp900112625--1||s__SSA4 sp016712375--1||s__SXKJ01 sp005798445--1||s__Sphingomonas_I sp013113735--1||s__Sporofaciens sp910585725--1:evalue_avg=1.17e-18:evalue_max=1.17e-18:evalue_min=1.17e-18:evalue_std=0:evalue_sum=1.17e-18:gapopen_avg=0.0:gapopen_max=0.0:gapopen_min=0.0:gapopen_std=0:gapopen_sum=0.0:gtdb_class_counter=:gtdb_domain_counter=:gtdb_family_counter=:gtdb_genus_counter=:gtdb_order_counter=:gtdb_phylum_counter=:gtdb_species_counter=:heptad_counter=MCP-38H--5:lbd_counter=:length_avg=42.0:length_max=42.0:length_min=42.0:length_std=0:length_sum=42.0:mismatch_avg=3.0:mismatch_max=3.0:mismatch_min=3.0:mismatch_std=0:mismatch_sum=3.0:name=N934141:qcovhsp_avg=95.5:qcovhsp_max=95.5:qcovhsp_min=95.5:qcovhsp_std=0:qcovhsp_sum=95.5:qend_avg=44.0:qend_max=44.0:qend_min=44.0:qend_std=0:qend_sum=44.0:qstart_avg=3.0:qstart_max=3.0:qstart_min=3.0:qstart_std=0:qstart_sum=3.0:ref_name_counter=RS_GCF_900215205.1_protein.faa_NZ_OBDY01000027.1_142@PF00015_full_PFAM.333.412--1:scovhsp_avg=53.2:scovhsp_max=53.2:scovhsp_min=53.2:scovhsp_std=0:scovhsp_sum=53.2:send_avg=73.0:send_max=73.0:send_min=73.0:send_std=0:send_sum=73.0:sstart_avg=32.0:sstart_max=32.0:sstart_min=32.0:sstart_std=0:sstart_sum=32.0])0:5e-09[&&NHX:Sample_counter=rhizpot1--6||rhizpot3--7||rhiztom1--2||rhiztom2--3||rhiztom3--2:Type_counter=GTDB--3||capture--20:besthit_avg=92.9:besthit_max=92.9:besthit_min=92.9:besthit_std=0:besthit_sum=92.9:bitscore_avg=72.4:bitscore_max=72.4:bitscore_min=72.4:bitscore_std=0:bitscore_sum=72.4:capture_class_counter=c__Alphaproteobacteria--12||c__Clostridia--2||c__Gammaproteobacteria--5||c__Planctomycetia--1:capture_domain_counter=d__Bacteria--20:capture_family_counter=f__Aeromonadaceae--1||f__Beijerinckiaceae--3||f__Enterobacteriaceae--3||f__Lachnospiraceae--1||f__Minwuiaceae--1||f__Oscillospiraceae--1||f__Planctomycetaceae--1||f__Rhizobiaceae--2||f__S144-34--1||f__Sphingomonadaceae--1||f__Thalassobaculaceae--3||f__UXAT02--1||f__Xanthobacteraceae--1:capture_genus_counter=g__Aeromonas--1||g__Agrobacterium--2||g__Angulomicrobium--1||g__Bosea--1||g__Methylobacterium--2||g__Minwuia--1||g__Pectobacterium--3||g__Pelethomonas--1||g__S144-34--1||g__SSA4--1||g__SXKJ01--1||g__Sphingomonas_I--1||g__Sporofaciens--1||g__Thalassobaculum_A--3:capture_order_counter=o__Enterobacterales--4||o__Lachnospirales--1||o__Minwuiales--1||o__Oscillospirales--1||o__Planctomycetales--1||o__Rhizobiales--6||o__Rhodospirillales--1||o__S144-34--1||o__Sphingomonadales--1||o__Thalassobaculales--3:capture_phylum_counter=p__Firmicutes_A--2||p__Planctomycetota--1||p__Proteobacteria--17:capture_species_counter=s__Aeromonas salmonicida--1||s__Agrobacterium sp005938205--2||s__Angulomicrobium sp018449475--1||s__Bosea sp900466745--1||s__Methylobacterium sp001422885--1||s__Methylobacterium sp900112625--1||s__Minwuia thermotolerans--1||s__Pectobacterium sp013449375--3||s__Pelethomonas sp910579485--1||s__S144-34 sp015494165--1||s__SSA4 sp016712375--1||s__SXKJ01 sp005798445--1||s__Sphingomonas_I sp013113735--1||s__Sporofaciens sp910585725--1||s__Thalassobaculum_A sp018401495--3:evalue_avg=1.17e-18:evalue_max=1.17e-18:evalue_min=1.17e-18:evalue_std=0:evalue_sum=1.17e-18:gapopen_avg=0.0:gapopen_max=0.0:gapopen_min=0.0:gapopen_std=0:gapopen_sum=0.0:gtdb_class_counter=c__Actinomycetia--3:gtdb_domain_counter=d__Bacteria--3:gtdb_family_counter=f__Micromonosporaceae--3:gtdb_genus_counter=g__Actinoplanes--3:gtdb_order_counter=o__Mycobacteriales--3:gtdb_phylum_counter=p__Actinobacteriota--3:gtdb_species_counter=s__Actinoplanes ferrugineus--1||s__Actinoplanes philippinensis--1||s__Actinoplanes sp015704865--1:heptad_counter=MCP-38H--22||MCP-42H--1:lbd_counter=:lca_tree=g__Actinoplanes:length_avg=42.0:length_max=42.0:length_min=42.0:length_std=0:length_sum=42.0:mismatch_avg=3.0:mismatch_max=3.0:mismatch_min=3.0:mismatch_std=0:mismatch_sum=3.0:name=N934142:qcovhsp_avg=95.5:qcovhsp_max=95.5:qcovhsp_min=95.5:qcovhsp_std=0:qcovhsp_sum=95.5:qend_avg=44.0:qend_max=44.0:qend_min=44.0:qend_std=0:qend_sum=44.0:qstart_avg=3.0:qstart_max=3.0:qstart_min=3.0:qstart_std=0:qstart_sum=3.0:ref_name_counter=RS_GCF_900215205.1_protein.faa_NZ_OBDY01000027.1_142@PF00015_full_PFAM.333.412--1:scovhsp_avg=53.2:scovhsp_max=53.2:scovhsp_min=53.2:scovhsp_std=0:scovhsp_sum=53.2:send_avg=73.0:send_max=73.0:send_min=73.0:send_std=0:send_sum=73.0:sstart_avg=32.0:sstart_max=32.0:sstart_min=32.0:sstart_std=0:sstart_sum=32.0])0.862:0.168462[&&NHX:Sample_counter=rhizpot1--7||rhizpot3--8||rhiztom1--2||rhiztom2--3||rhiztom3--3:Type_counter=GTDB--3||capture--23:besthit_avg=92.9:besthit_max=92.9:besthit_min=92.9:besthit_std=0:besthit_sum=92.9:bitscore_avg=72.4:bitscore_max=72.4:bitscore_min=72.4:bitscore_std=0:bitscore_sum=72.4:capture_class_counter=c__Actinomycetia--1||c__Alphaproteobacteria--12||c__Clostridia--2||c__Gammaproteobacteria--6||c__Gemmatimonadetes--1||c__Planctomycetia--1:capture_domain_counter=d__Bacteria--23:capture_family_counter=f__Aeromonadaceae--1||f__Beijerinckiaceae--3||f__Burkholderiaceae--1||f__Enterobacteriaceae--3||f__GWC2-71-9--1||f__Geodermatophilaceae--1||f__Lachnospiraceae--1||f__Minwuiaceae--1||f__Oscillospiraceae--1||f__Planctomycetaceae--1||f__Rhizobiaceae--2||f__S144-34--1||f__Sphingomonadaceae--1||f__Thalassobaculaceae--3||f__UXAT02--1||f__Xanthobacteraceae--1:capture_genus_counter=g__Aeromonas--1||g__Agrobacterium--2||g__Angulomicrobium--1||g__Blastococcus--1||g__Bosea--1||g__JABFSM01--1||g__Methylobacterium--2||g__Minwuia--1||g__Pectobacterium--3||g__Pelethomonas--1||g__Rubrivivax--1||g__S144-34--1||g__SSA4--1||g__SXKJ01--1||g__Sphingomonas_I--1||g__Sporofaciens--1||g__Thalassobaculum_A--3:capture_order_counter=o__Burkholderiales--1||o__Enterobacterales--4||o__Gemmatimonadales--1||o__Lachnospirales--1||o__Minwuiales--1||o__Mycobacteriales--1||o__Oscillospirales--1||o__Planctomycetales--1||o__Rhizobiales--6||o__Rhodospirillales--1||o__S144-34--1||o__Sphingomonadales--1||o__Thalassobaculales--3:capture_phylum_counter=p__Actinobacteriota--1||p__Firmicutes_A--2||p__Gemmatimonadota--1||p__Planctomycetota--1||p__Proteobacteria--18:capture_species_counter=s__Aeromonas salmonicida--1||s__Agrobacterium sp005938205--2||s__Angulomicrobium sp018449475--1||s__Blastococcus xanthinilyticus--1||s__Bosea sp900466745--1||s__JABFSM01 sp902826755--1||s__Methylobacterium sp001422885--1||s__Methylobacterium sp900112625--1||s__Minwuia thermotolerans--1||s__Pectobacterium sp013449375--3||s__Pelethomonas sp910579485--1||s__Rubrivivax gelatinosus_B--1||s__S144-34 sp015494165--1||s__SSA4 sp016712375--1||s__SXKJ01 sp005798445--1||s__Sphingomonas_I sp013113735--1||s__Sporofaciens sp910585725--1||s__Thalassobaculum_A sp018401495--3:evalue_avg=1.17e-18:evalue_max=1.17e-18:evalue_min=1.17e-18:evalue_std=0:evalue_sum=1.17e-18:gapopen_avg=0.0:gapopen_max=0.0:gapopen_min=0.0:gapopen_std=0:gapopen_sum=0.0:gtdb_class_counter=c__Actinomycetia--3:gtdb_domain_counter=d__Bacteria--3:gtdb_family_counter=f__Micromonosporaceae--3:gtdb_genus_counter=g__Actinoplanes--3:gtdb_order_counter=o__Mycobacteriales--3:gtdb_phylum_counter=p__Actinobacteriota--3:gtdb_species_counter=s__Actinoplanes ferrugineus--1||s__Actinoplanes philippinensis--1||s__Actinoplanes sp015704865--1:heptad_counter=MCP-38H--25||MCP-42H--1:lbd_counter=:lca_tree=g__Actinoplanes:length_avg=42.0:length_max=42.0:length_min=42.0:length_std=0:length_sum=42.0:mismatch_avg=3.0:mismatch_max=3.0:mismatch_min=3.0:mismatch_std=0:mismatch_sum=3.0:name=N934143:qcovhsp_avg=95.5:qcovhsp_max=95.5:qcovhsp_min=95.5:qcovhsp_std=0:qcovhsp_sum=95.5:qend_avg=44.0:qend_max=44.0:qend_min=44.0:qend_std=0:qend_sum=44.0:qstart_avg=3.0:qstart_max=3.0:qstart_min=3.0:qstart_std=0:qstart_sum=3.0:ref_name_counter=RS_GCF_900215205.1_protein.faa_NZ_OBDY01000027.1_142@PF00015_full_PFAM.333.412--1:scovhsp_avg=53.2:scovhsp_max=53.2:scovhsp_min=53.2:scovhsp_std=0:scovhsp_sum=53.2:send_avg=73.0:send_max=73.0:send_min=73.0:send_std=0:send_sum=73.0:sstart_avg=32.0:sstart_max=32.0:sstart_min=32.0:sstart_std=0:sstart_sum=32.0])0.781:0.0416068[&&NHX:Sample_counter=rhizpot1--10||rhizpot2--1||rhizpot3--13||rhiztom1--2||rhiztom2--5||rhiztom3--4:Type_counter=GTDB--7||capture--35:besthit_avg=94.8:besthit_max=97.7:besthit_min=92.9:besthit_std=1.973575435599055:besthit_sum=474.0:bitscore_avg=74.04:bitscore_max=77.8:bitscore_min=72.4:bitscore_std=2.1466252583997956:bitscore_sum=370.20000000000005:capture_class_counter=c__Actinomycetia--5||c__Alphaproteobacteria--14||c__Clostridia--2||c__Gammaproteobacteria--10||c__Gemmatimonadetes--1||c__Holophagae--1||c__Phycisphaerae--1||c__Planctomycetia--1:capture_domain_counter=d__Bacteria--35:capture_family_counter=f__Aeromonadaceae--2||f__Beijerinckiaceae--5||f__Burkholderiaceae--1||f__Chromatiaceae--1||f__Enterobacteriaceae--3||f__GWC2-71-9--1||f__Geodermatophilaceae--3||f__Holophagaceae--1||f__JAACEH01--1||f__Lachnospiraceae--1||f__Micromonosporaceae--1||f__Minwuiaceae--1||f__Nocardioidaceae--1||f__Oscillospiraceae--1||f__Planctomycetaceae--1||f__Pseudomonadaceae--1||f__Rhizobiaceae--2||f__S144-34--1||f__SG8-11--1||f__Sphingomonadaceae--1||f__Thalassobaculaceae--3||f__UXAT02--1||f__Xanthobacteraceae--1:capture_genus_counter=g__Actinoplanes--1||g__Aeromonas--2||g__Agrobacterium--2||g__Angulomicrobium--1||g__Blastococcus--1||g__Bosea--2||g__Geodermatophilus--2||g__Geothrix--1||g__Halochromatium--1||g__JAAYDY01--1||g__JABFSM01--1||g__Methylobacterium--3||g__Minwuia--1||g__Nocardioides--1||g__Pectobacterium--3||g__Pelethomonas--1||g__Pseudomonas_A--1||g__Rubrivivax--1||g__S144-34--1||g__SSA4--1||g__SXKJ01--1||g__Sphingomonas_I--1||g__Sporofaciens--1||g__Thalassobaculum_A--3||g__UBA6920--1:capture_order_counter=o__Burkholderiales--1||o__Chromatiales--1||o__Enterobacterales--5||o__FEN-1346--1||o__Gemmatimonadales--1||o__Holophagales--1||o__Lachnospirales--1||o__Minwuiales--1||o__Mycobacteriales--4||o__Oscillospirales--1||o__Planctomycetales--1||o__Propionibacteriales--1||o__Pseudomonadales--1||o__Rhizobiales--8||o__Rhodospirillales--1||o__S144-34--1||o__SG8-11--1||o__Sphingomonadales--1||o__Thalassobaculales--3:capture_phylum_counter=p__Acidobacteriota--1||p__Actinobacteriota--5||p__Firmicutes_A--2||p__Gemmatimonadota--1||p__Planctomycetota--2||p__Proteobacteria--24:capture_species_counter=s__Actinoplanes nipponensis--1||s__Aeromonas allosaccharophila--1||s__Aeromonas salmonicida--1||s__Agrobacterium sp005938205--2||s__Angulomicrobium sp018449475--1||s__Blastococcus xanthinilyticus--1||s__Bosea sp011764485--1||s__Bosea sp900466745--1||s__Geodermatophilus aquaeductus--1||s__Geodermatophilus sp900104025--1||s__Geothrix sp016721195--1||s__Halochromatium salexigens--1||s__JAAYDY01 sp016935955--1||s__JABFSM01 sp902826755--1||s__Methylobacterium sp001422885--2||s__Methylobacterium sp900112625--1||s__Minwuia thermotolerans--1||s__Nocardioides lianchengensis--1||s__Pectobacterium sp013449375--3||s__Pelethomonas sp910579485--1||s__Pseudomonas_A sp003488145--1||s__Rubrivivax gelatinosus_B--1||s__S144-34 sp015494165--1||s__SSA4 sp016712375--1||s__SXKJ01 sp005798445--1||s__Sphingomonas_I sp013113735--1||s__Sporofaciens sp910585725--1||s__Thalassobaculum_A sp018401495--3||s__UBA6920 sp002448875--1:evalue_avg=5.30562e-19:evalue_max=1.17e-18:evalue_min=6.81e-21:evalue_std=4.176554192393533e-19:evalue_sum=2.65281e-18:gapopen_avg=0.0:gapopen_max=0.0:gapopen_min=0.0:gapopen_std=0.0:gapopen_sum=0.0:gtdb_class_counter=c__Actinomycetia--3||c__Bacilli--1||c__Clostridia--1||c__Leptospirae--1||c__UBA4802--1:gtdb_domain_counter=d__Bacteria--7:gtdb_family_counter=f__Cellulosilyticaceae--1||f__Leptospiraceae--1||f__Micromonosporaceae--3||f__Planococcaceae--1||f__UBA5550--1:gtdb_genus_counter=g__Actinoplanes--3||g__Caryophanon--1||g__Cellulosilyticum--1||g__JABWCC01--1||g__SZUA-423--1:gtdb_order_counter=o__Bacillales_A--1||o__Lachnospirales--1||o__Leptospirales--1||o__Mycobacteriales--3||o__UBA4802--1:gtdb_phylum_counter=p__Actinobacteriota--3||p__Firmicutes--1||p__Firmicutes_A--1||p__Spirochaetota--2:gtdb_species_counter=s__Actinoplanes ferrugineus--1||s__Actinoplanes philippinensis--1||s__Actinoplanes sp015704865--1||s__Caryophanon latum--1||s__Cellulosilyticum ruminicola--1||s__JABWCC01 sp013359315--1||s__SZUA-423 sp003246895--1:heptad_counter=MCP-36H--1||MCP-38H--36||MCP-42H--1||MCP-44H--4:lbd_counter=:lca_tree=d__Bacteria:length_avg=42.6:length_max=44.0:length_min=42.0:length_std=0.8944271909999159:length_sum=213.0:mismatch_avg=2.2:mismatch_max=3.0:mismatch_min=1.0:mismatch_std=0.8366600265340756:mismatch_sum=11.0:name=N934144:qcovhsp_avg=98.64:qcovhsp_max=100.0:qcovhsp_min=95.5:qcovhsp_std=2.0181674856165923:qcovhsp_sum=493.2:qend_avg=43.2:qend_max=44.0:qend_min=42.0:qend_std=1.0954451150103321:qend_sum=216.0:qstart_avg=1.6:qstart_max=3.0:qstart_min=1.0:qstart_std=0.8944271909999159:qstart_sum=8.0:ref_name_counter=RS_GCF_003002915.1_protein.faa_NZ_PVTG01000027.1_16@PF00015_full_PFAM.353.423--1||RS_GCF_900215205.1_protein.faa_NZ_OBDY01000027.1_142@PF00015_full_PFAM.333.412--4:scovhsp_avg=55.38000000000001:scovhsp_max=62.9:scovhsp_min=53.2:scovhsp_std=4.235799806412006:scovhsp_sum=276.90000000000003:send_avg=71.2:send_max=73.0:send_min=64.0:send_std=4.024922359499621:send_sum=356.0:sstart_avg=29.6:sstart_max=32.0:sstart_min=21.0:sstart_std=4.8270073544588685:sstart_sum=148.0])0.655:0.0241964[&&NHX:Sample_counter=rhizpot1--34||rhizpot2--3||rhizpot3--23||rhiztom1--6||rhiztom2--8||rhiztom3--7:Type_counter=GTDB--12||capture--81:besthit_avg=97.61081081081079:besthit_max=100.0:besthit_min=89.1:besthit_std=2.8019619895692727:besthit_sum=3611.5999999999995:bitscore_avg=78.56216216216218:bitscore_max=101.0:bitscore_min=71.6:bitscore_std=6.861379491656801:bitscore_sum=2906.8000000000006:capture_class_counter=c__Actinomycetia--25||c__Alphaproteobacteria--26||c__Clostridia--3||c__Desulfuromonadia--1||c__Gammaproteobacteria--18||c__Gemmatimonadetes--2||c__Halobacteria--1||c__Holophagae--1||c__Mor1--2||c__Phycisphaerae--1||c__Planctomycetia--1:capture_domain_counter=d__Archaea--1||d__Bacteria--80:capture_family_counter=f__Acetobacteraceae--1||f__Aeromonadaceae--2||f__Azospirillaceae--4||f__Beijerinckiaceae--6||f__Burkholderiaceae--2||f__Caulobacteraceae--1||f__Chromatiaceae--1||f__Cryptosporangiaceae--1||f__DSM-103792--1||f__DSM-21159--1||f__Dongiaceae--1||f__Enterobacteriaceae--3||f__GWC2-71-9--2||f__Geodermatophilaceae--20||f__Holophagaceae--1||f__JAACEH01--1||f__Kineosporiaceae--2||f__Lachnospiraceae--1||f__Micromonosporaceae--1||f__Minwuiaceae--1||f__Natrialbaceae--1||f__Nocardioidaceae--1||f__Oscillospiraceae--2||f__Planctomycetaceae--1||f__Pseudomonadaceae--1||f__Rhizobiaceae--3||f__Rhodobacteraceae--1||f__Rhodocyclaceae--6||f__S144-34--1||f__SG8-11--1||f__SMYD01--2||f__Sphingomonadaceae--1||f__Thalassobaculaceae--4||f__UBA2294--1||f__UXAT02--1||f__Xanthobacteraceae--1:capture_genus_counter=g__Actinoplanes--1||g__Aeromonas--2||g__Agrobacterium--2||g__Algihabitans--1||g__Angulomicrobium--1||g__Aureimonas--1||g__Azonexus--5||g__Azospirillum--4||g__BM707--1||g__Blastococcus--7||g__Bosea--2||g__Cryptosporangium--1||g__Dongia--1||g__ER4--1||g__Elioraea--1||g__Geodermatophilus--6||g__Geodermatophilus_A--1||g__Geothrix--1||g__Halochromatium--1||g__JAAYDY01--1||g__JABFSM01--1||g__JADJOM01--1||g__Kineosporia--2||g__Methylobacterium--4||g__Minwuia--1||g__Modestobacter--6||g__Natrarchaeobaculum--1||g__Nocardioides--1||g__Pectobacterium--3||g__Pelethomonas--1||g__Permianibacter--1||g__Phenylobacterium--1||g__Pigmentiphaga--1||g__Pseudomonas_A--1||g__Rubrivivax--1||g__S144-34--1||g__SMYD01--2||g__SSA4--1||g__SXKJ01--1||g__Sphingomonas_I--1||g__Sporofaciens--1||g__Thalassobaculum_A--4||g__Thalassobius--1||g__Thauera--1||g__UBA6920--1:capture_order_counter=o__Acetobacterales--1||o__Actinomycetales--2||o__Azospirillales--4||o__Burkholderiales--8||o__Caulobacterales--1||o__Chromatiales--1||o__Desulfuromonadales--1||o__Dongiales--1||o__Enterobacterales--6||o__FEN-1346--1||o__Gemmatimonadales--2||o__Halobacteriales--1||o__Holophagales--1||o__Kiloniellales--1||o__Lachnospirales--1||o__Minwuiales--1||o__Mycobacteriales--22||o__Oscillospirales--2||o__Planctomycetales--1||o__Propionibacteriales--1||o__Pseudomonadales--1||o__Rhizobiales--10||o__Rhodobacterales--1||o__Rhodospirillales--1||o__S144-34--1||o__SG8-11--1||o__SMYD01--2||o__Sphingomonadales--1||o__Thalassobaculales--4:capture_phylum_counter=p__Acidobacteriota--3||p__Actinobacteriota--25||p__Desulfobacterota--1||p__Firmicutes_A--3||p__Gemmatimonadota--2||p__Halobacteriota--1||p__Planctomycetota--2||p__Proteobacteria--44:capture_species_counter=s__Actinoplanes nipponensis--1||s__Aeromonas allosaccharophila--1||s__Aeromonas salmonicida--1||s__Agrobacterium sp005938205--2||s__Algihabitans sp006969625--1||s__Angulomicrobium sp018449475--1||s__Aureimonas sp001463705--1||s__Azonexus sp002470165--5||s__Azospirillum oleiclasticum--2||s__Azospirillum sp003115975--1||s__Azospirillum sp003116015--1||s__BM707 sp002869615--1||s__Blastococcus massiliensis--1||s__Blastococcus sp000620185--1||s__Blastococcus sp016612865--1||s__Blastococcus sp900109665--2||s__Blastococcus xanthinilyticus--2||s__Bosea sp011764485--1||s__Bosea sp900466745--1||s__Cryptosporangium arvum--1||s__Dongia mobilis--1||s__ER4 sp015068395--1||s__Elioraea sp006704265--1||s__Geodermatophilus aquaeductus--1||s__Geodermatophilus bullaregiensis--1||s__Geodermatophilus obscurus_B--1||s__Geodermatophilus sp004571065--1||s__Geodermatophilus sp900104025--2||s__Geodermatophilus_A daqingensis--1||s__Geothrix sp016721195--1||s__Halochromatium salexigens--1||s__JAAYDY01 sp016935955--1||s__JABFSM01 sp902826755--1||s__JADJOM01 sp016713435--1||s__Kineosporia aurantiaca--1||s__Kineosporia sp018499875--1||s__Methylobacterium sp001422885--2||s__Methylobacterium sp900112625--2||s__Minwuia thermotolerans--1||s__Modestobacter caceresii--5||s__Modestobacter excelsi--1||s__Natrarchaeobaculum sulfurireducens--1||s__Nocardioides lianchengensis--1||s__Pectobacterium sp013449375--3||s__Pelethomonas sp910579485--1||s__Permianibacter aggregans--1||s__Phenylobacterium sp004299445--1||s__Pigmentiphaga sp003854895--1||s__Pseudomonas_A sp003488145--1||s__Rubrivivax gelatinosus_B--1||s__S144-34 sp015494165--1||s__SMYD01 sp004356015--2||s__SSA4 sp016712375--1||s__SXKJ01 sp005798445--1||s__Sphingomonas_I sp013113735--1||s__Sporofaciens sp910585725--1||s__Thalassobaculum_A fulvum--1||s__Thalassobaculum_A sp018401495--3||s__Thalassobius autumnalis--1||s__Thauera sp017997795--1||s__UBA6920 sp002448875--1:evalue_avg=4.640141635068839e-19:evalue_max=2.08e-18:evalue_min=1.58e-29:evalue_std=7.96962673647498e-19:evalue_sum=1.7168524049754702e-17:gapopen_avg=0.02702702702702703:gapopen_max=1.0:gapopen_min=0.0:gapopen_std=0.1643989873053573:gapopen_sum=1.0:gtdb_class_counter=c__Actinomycetia--3||c__Bacilli--1||c__Clostridia--3||c__Desulfobacteria--2||c__Gammaproteobacteria--1||c__Leptospirae--1||c__UBA4802--1:gtdb_domain_counter=d__Bacteria--12:gtdb_family_counter=f__Cellulosilyticaceae--1||f__Desulfobacteraceae--2||f__Lachnospiraceae--2||f__Leptospiraceae--1||f__Micromonosporaceae--3||f__Planococcaceae--1||f__Sedimenticolaceae--1||f__UBA5550--1:gtdb_genus_counter=g__Actinoplanes--3||g__Caryophanon--1||g__Cellulosilyticum--1||g__Clostridium_AI--2||g__Desulfobacter--2||g__JABWCC01--1||g__SZUA-423--1||g__Sedimenticola--1:gtdb_order_counter=o__Bacillales_A--1||o__Chromatiales--1||o__Desulfobacterales--2||o__Lachnospirales--3||o__Leptospirales--1||o__Mycobacteriales--3||o__UBA4802--1:gtdb_phylum_counter=p__Actinobacteriota--3||p__Desulfobacterota--2||p__Firmicutes--1||p__Firmicutes_A--3||p__Proteobacteria--1||p__Spirochaetota--2:gtdb_species_counter=s__Actinoplanes ferrugineus--1||s__Actinoplanes philippinensis--1||s__Actinoplanes sp015704865--1||s__Caryophanon latum--1||s__Cellulosilyticum ruminicola--1||s__Clostridium_AI polysaccharolyticum--1||s__Clostridium_AI sp002297865--1||s__Desulfobacter curvatus--1||s__Desulfobacter latus--1||s__JABWCC01 sp013359315--1||s__SZUA-423 sp003246895--1||s__Sedimenticola selenatireducens_A--1:heptad_counter=MCP-36H--1||MCP-38H--78||MCP-40H--1||MCP-42H--4||MCP-44H--7||MCP-58H--2:lbd_counter=:lca_tree=d__Bacteria:length_avg=44.351351351351354:length_max=60.0:length_min=41.0:length_std=3.8959823765872814:length_sum=1641.0:mismatch_avg=1.027027027027027:mismatch_max=4.0:mismatch_min=0.0:mismatch_std=1.166344871965561:mismatch_sum=38.0:name=N934145:qcovhsp_avg=98.86486486486486:qcovhsp_max=100.0:qcovhsp_min=95.5:qcovhsp_std=1.697091665208488:qcovhsp_sum=3657.9999999999995:qend_avg=44.83783783783784:qend_max=62.0:qend_min=41.0:qend_std=4.285074312291663:qend_sum=1659.0:qstart_avg=1.5135135135135136:qstart_max=3.0:qstart_min=1.0:qstart_std=0.8035207810913452:qstart_sum=56.0:ref_name_counter=GB_GCA_900102115.1_protein.faa_FNAW01000018.1_1@PF00015_full_PFAM.324.399--1||RS_GCF_003002915.1_protein.faa_NZ_PVTG01000027.1_16@PF00015_full_PFAM.353.423--21||RS_GCF_900102425.1_protein.faa_NZ_FNBT01000009.1_232@PF00015_full_PFAM.344.417--1||RS_GCF_900107105.1_protein.faa_NZ_FNOT01000015.1_113@PF00015_full_PFAM.350.413--2||RS_GCF_900116515.1_protein.faa_NZ_FPBA01000051.1_1@PF00015_full_PFAM.341.439--1||RS_GCF_900215205.1_protein.faa_NZ_OBDY01000027.1_142@PF00015_full_PFAM.333.412--11:scovhsp_avg=60.845945945945935:scovhsp_max=74.7:scovhsp_min=51.9:scovhsp_std=6.116580135382235:scovhsp_sum=2251.2999999999997:send_avg=67.56756756756756:send_max=81.0:send_min=61.0:send_std=5.02516191303845:send_sum=2500.0:sstart_avg=24.216216216216218:sstart_max=33.0:sstart_min=18.0:sstart_std=5.498156939350651:sstart_sum=896.0],((2400f8d9-b1fe-4503-b996-a9434e926a9d_5@MCPsignal.20.72:5e-09[&&NHX:Sample=rhizpot3:Type=capture:capture_class=c__Actinomycetia:capture_domain=d__Bacteria:capture_family=f__Geodermatophilaceae:capture_genus=g__Blastococcus:capture_order=o__Mycobacteriales:capture_phylum=p__Actinobacteriota:capture_species=s__Blastococcus saxobsidens:heptad=MCP-38H],(23690ffa-78fe-46ea-a71c-6a06e8fa16ba_2@MCPsignal.3.43:0.0594509[&&NHX:Sample=rhizpot1:Type=capture:besthit=92.5:bitscore=67.0:capture_class=c__Verrucomicrobiae:capture_domain=d__Bacteria:capture_family=f__SXTU01:capture_genus=g__SXTU01:capture_order=o__Pedosphaerales:capture_phylum=p__Verrucomicrobiota:capture_species=s__SXTU01 sp005791875:evalue=1.34e-16:gapopen=0.0:heptad=MCP-38H:length=40.0:mismatch=3.0:qcovhsp=100.0:qend=40.0:qstart=1.0:ref_name=RS_GCF_900215205.1_protein.faa_NZ_OBDY01000027.1_142@PF00015_full_PFAM.333.412:scovhsp=50.6:send=77.0:sstart=38.0],8304cc2a-f4c5-458f-b06b-9109a554cecc_4@MCPsignal.20.65:5e-09[&&NHX:Sample=rhizpot1:Type=capture:capture_class=c__Alphaproteobacteria:capture_domain=d__Bacteria:capture_family=f__Acetobacteraceae:capture_genus=g__Roseomonas_A:capture_order=o__Acetobacterales:capture_phylum=p__Proteobacteria:capture_species=s__Roseomonas_A frigidaquae:heptad=MCP-38H])0:5e-09[&&NHX:Sample_counter=rhizpot1--2:Type_counter=capture--2:besthit_avg=92.5:besthit_max=92.5:besthit_min=92.5:besthit_std=0:besthit_sum=92.5:bitscore_avg=67.0:bitscore_max=67.0:bitscore_min=67.0:bitscore_std=0:bitscore_sum=67.0:capture_class_counter=c__Alphaproteobacteria--1||c__Verrucomicrobiae--1:capture_domain_counter=d__Bacteria--2:capture_family_counter=f__Acetobacteraceae--1||f__SXTU01--1:capture_genus_counter=g__Roseomonas_A--1||g__SXTU01--1:capture_order_counter=o__Acetobacterales--1||o__Pedosphaerales--1:capture_phylum_counter=p__Proteobacteria--1||p__Verrucomicrobiota--1:capture_species_counter=s__Roseomonas_A frigidaquae--1||s__SXTU01 sp005791875--1:evalue_avg=1.34e-16:evalue_max=1.34e-16:evalue_min=1.34e-16:evalue_std=0:evalue_sum=1.34e-16:gapopen_avg=0.0:gapopen_max=0.0:gapopen_min=0.0:gapopen_std=0:gapopen_sum=0.0:gtdb_class_counter=:gtdb_domain_counter=:gtdb_family_counter=:gtdb_genus_counter=:gtdb_order_counter=:gtdb_phylum_counter=:gtdb_species_counter=:heptad_counter=MCP-38H--2:lbd_counter=:length_avg=40.0:length_max=40.0:length_min=40.0:length_std=0:length_sum=40.0:mismatch_avg=3.0:mismatch_max=3.0:mismatch_min=3.0:mismatch_std=0:mismatch_sum=3.0:name=N934149:qcovhsp_avg=100.0:qcovhsp_max=100.0:qcovhsp_min=100.0:qcovhsp_std=0:qcovhsp_sum=100.0:qend_avg=40.0:qend_max=40.0:qend_min=40.0:qend_std=0:qend_sum=40.0:qstart_avg=1.0:qstart_max=1.0:qstart_min=1.0:qstart_std=0:qstart_sum=1.0:ref_name_counter=RS_GCF_900215205.1_protein.faa_NZ_OBDY01000027.1_142@PF00015_full_PFAM.333.412--1:scovhsp_avg=50.6:scovhsp_max=50.6:scovhsp_min=50.6:scovhsp_std=0:scovhsp_sum=50.6:send_avg=77.0:send_max=77.0:send_min=77.0:send_std=0:send_sum=77.0:sstart_avg=38.0:sstart_max=38.0:sstart_min=38.0:sstart_std=0:sstart_sum=38.0])0.769:0.0571481[&&NHX:Sample_counter=rhizpot1--2||rhizpot3--1:Type_counter=capture--3:besthit_avg=92.5:besthit_max=92.5:besthit_min=92.5:besthit_std=0:besthit_sum=92.5:bitscore_avg=67.0:bitscore_max=67.0:bitscore_min=67.0:bitscore_std=0:bitscore_sum=67.0:capture_class_counter=c__Actinomycetia--1||c__Alphaproteobacteria--1||c__Verrucomicrobiae--1:capture_domain_counter=d__Bacteria--3:capture_family_counter=f__Acetobacteraceae--1||f__Geodermatophilaceae--1||f__SXTU01--1:capture_genus_counter=g__Blastococcus--1||g__Roseomonas_A--1||g__SXTU01--1:capture_order_counter=o__Acetobacterales--1||o__Mycobacteriales--1||o__Pedosphaerales--1:capture_phylum_counter=p__Actinobacteriota--1||p__Proteobacteria--1||p__Verrucomicrobiota--1:capture_species_counter=s__Blastococcus saxobsidens--1||s__Roseomonas_A frigidaquae--1||s__SXTU01 sp005791875--1:evalue_avg=1.34e-16:evalue_max=1.34e-16:evalue_min=1.34e-16:evalue_std=0:evalue_sum=1.34e-16:gapopen_avg=0.0:gapopen_max=0.0:gapopen_min=0.0:gapopen_std=0:gapopen_sum=0.0:gtdb_class_counter=:gtdb_domain_counter=:gtdb_family_counter=:gtdb_genus_counter=:gtdb_order_counter=:gtdb_phylum_counter=:gtdb_species_counter=:heptad_counter=MCP-38H--3:lbd_counter=:length_avg=40.0:length_max=40.0:length_min=40.0:length_std=0:length_sum=40.0:mismatch_avg=3.0:mismatch_max=3.0:mismatch_min=3.0:mismatch_std=0:mismatch_sum=3.0:name=N934150:qcovhsp_avg=100.0:qcovhsp_max=100.0:qcovhsp_min=100.0:qcovhsp_std=0:qcovhsp_sum=100.0:qend_avg=40.0:qend_max=40.0:qend_min=40.0:qend_std=0:qend_sum=40.0:qstart_avg=1.0:qstart_max=1.0:qstart_min=1.0:qstart_std=0:qstart_sum=1.0:ref_name_counter=RS_GCF_900215205.1_protein.faa_NZ_OBDY01000027.1_142@PF00015_full_PFAM.333.412--1:scovhsp_avg=50.6:scovhsp_max=50.6:scovhsp_min=50.6:scovhsp_std=0:scovhsp_sum=50.6:send_avg=77.0:send_max=77.0:send_min=77.0:send_std=0:send_sum=77.0:sstart_avg=38.0:sstart_max=38.0:sstart_min=38.0:sstart_std=0:sstart_sum=38.0],(((GB_GCA_016795065.1_protein.faa_JAEUIU010000054.1_57@PF00015_full_PFAM.161.313:0.246781[&&NHX:Type=GTDB:gtdb_class=c__Phycisphaerae:gtdb_domain=d__Bacteria:gtdb_family=f__SM1A02:gtdb_genus=g__JAEUIT01:gtdb_order=o__Phycisphaerales:gtdb_phylum=p__Planctomycetota:gtdb_species=s__JAEUIT01 sp016795065:heptad=MCP-38H:species=d__Bacteria_p__Planctomycetota_c__Phycisphaerae_o__Phycisphaerales_f__SM1A02_g__JAEUIT01_s__JAEUIT01 sp016795065],GB_GCA_016795065.1_protein.faa_JAEUIU010000068.1_32@PF00015_full_PFAM.139.335:0.45454[&&NHX:Type=GTDB:gtdb_class=c__Phycisphaerae:gtdb_domain=d__Bacteria:gtdb_family=f__SM1A02:gtdb_genus=g__JAEUIT01:gtdb_order=o__Phycisphaerales:gtdb_phylum=p__Planctomycetota:gtdb_species=s__JAEUIT01 sp016795065:heptad=MCP-38H:species=d__Bacteria_p__Planctomycetota_c__Phycisphaerae_o__Phycisphaerales_f__SM1A02_g__JAEUIT01_s__JAEUIT01 sp016795065])0.989:0.500351[&&NHX:Sample_counter=:Type_counter=GTDB--2:capture_class_counter=:capture_domain_counter=:capture_family_counter=:capture_genus_counter=:capture_order_counter=:capture_phylum_counter=:capture_species_counter=:evoltype=D:gtdb_class_counter=c__Phycisphaerae--2:gtdb_domain_counter=d__Bacteria--2:gtdb_family_counter=f__SM1A02--2:gtdb_genus_counter=g__JAEUIT01--2:gtdb_order_counter=o__Phycisphaerales--2:gtdb_phylum_counter=p__Planctomycetota--2:gtdb_species_counter=s__JAEUIT01 sp016795065--2:heptad_counter=MCP-38H--2:lbd_counter=:lca=d__Bacteria:lca_tree=s__JAEUIT01 sp016795065:name=N934153:ref_name_counter=],(d00f383d-e151-49e5-8160-d6eaf7802f35_2@MCPsignal.229.268:5e-09[&&NHX:Sample=rhiztom3:Type=capture:capture_class=c__Myxococcia:capture_domain=d__Bacteria:capture_family=f__Myxococcaceae:capture_genus=g__JAEUJT01:capture_order=o__Myxococcales:capture_phylum=p__Myxococcota:capture_species=s__JAEUJT01 sp016793525:heptad=MCP-38H],0a2ac936-2692-4f25-97db-186ba57237af_3@MCPsignal.110.146:0.0474623[&&NHX:Sample=rhizpot3:Type=capture:capture_class=c__Actinomycetia:capture_domain=d__Bacteria:capture_family=f__Geodermatophilaceae:capture_genus=g__Geodermatophilus:capture_order=o__Mycobacteriales:capture_phylum=p__Actinobacteriota:capture_species=s__Geodermatophilus amargosae:heptad=MCP-38H])0.788:0.220397[&&NHX:Sample_counter=rhizpot3--1||rhiztom3--1:Type_counter=capture--2:capture_class_counter=c__Actinomycetia--1||c__Myxococcia--1:capture_domain_counter=d__Bacteria--2:capture_family_counter=f__Geodermatophilaceae--1||f__Myxococcaceae--1:capture_genus_counter=g__Geodermatophilus--1||g__JAEUJT01--1:capture_order_counter=o__Mycobacteriales--1||o__Myxococcales--1:capture_phylum_counter=p__Actinobacteriota--1||p__Myxococcota--1:capture_species_counter=s__Geodermatophilus amargosae--1||s__JAEUJT01 sp016793525--1:gtdb_class_counter=:gtdb_domain_counter=:gtdb_family_counter=:gtdb_genus_counter=:gtdb_order_counter=:gtdb_phylum_counter=:gtdb_species_counter=:heptad_counter=MCP-38H--2:lbd_counter=:name=N934156:ref_name_counter=])0.53:0.0405338[&&NHX:Sample_counter=rhizpot3--1||rhiztom3--1:Type_counter=GTDB--2||capture--2:capture_class_counter=c__Actinomycetia--1||c__Myxococcia--1:capture_domain_counter=d__Bacteria--2:capture_family_counter=f__Geodermatophilaceae--1||f__Myxococcaceae--1:capture_genus_counter=g__Geodermatophilus--1||g__JAEUJT01--1:capture_order_counter=o__Mycobacteriales--1||o__Myxococcales--1:capture_phylum_counter=p__Actinobacteriota--1||p__Myxococcota--1:capture_species_counter=s__Geodermatophilus amargosae--1||s__JAEUJT01 sp016793525--1:gtdb_class_counter=c__Phycisphaerae--2:gtdb_domain_counter=d__Bacteria--2:gtdb_family_counter=f__SM1A02--2:gtdb_genus_counter=g__JAEUIT01--2:gtdb_order_counter=o__Phycisphaerales--2:gtdb_phylum_counter=p__Planctomycetota--2:gtdb_species_counter=s__JAEUIT01 sp016795065--2:heptad_counter=MCP-38H--4:lbd_counter=:lca_tree=s__JAEUIT01 sp016795065:name=N934157:ref_name_counter=],99856788-d0bc-47fa-baf7-e9971a4e2a63_5@MCPsignal.85.133:1.3e-08[&&NHX:Sample=rhiztom3:Type=capture:capture_class=c__Alphaproteobacteria:capture_domain=d__Bacteria:capture_family=f__Stappiaceae:capture_genus=g__Hongsoonwoonella:capture_order=o__Rhizobiales:capture_phylum=p__Proteobacteria:capture_species=s__Hongsoonwoonella sp009826895:heptad=MCP-38H])0.949:0.133309[&&NHX:Sample_counter=rhizpot3--1||rhiztom3--2:Type_counter=GTDB--2||capture--3:capture_class_counter=c__Actinomycetia--1||c__Alphaproteobacteria--1||c__Myxococcia--1:capture_domain_counter=d__Bacteria--3:capture_family_counter=f__Geodermatophilaceae--1||f__Myxococcaceae--1||f__Stappiaceae--1:capture_genus_counter=g__Geodermatophilus--1||g__Hongsoonwoonella--1||g__JAEUJT01--1:capture_order_counter=o__Mycobacteriales--1||o__Myxococcales--1||o__Rhizobiales--1:capture_phylum_counter=p__Actinobacteriota--1||p__Myxococcota--1||p__Proteobacteria--1:capture_species_counter=s__Geodermatophilus amargosae--1||s__Hongsoonwoonella sp009826895--1||s__JAEUJT01 sp016793525--1:gtdb_class_counter=c__Phycisphaerae--2:gtdb_domain_counter=d__Bacteria--2:gtdb_family_counter=f__SM1A02--2:gtdb_genus_counter=g__JAEUIT01--2:gtdb_order_counter=o__Phycisphaerales--2:gtdb_phylum_counter=p__Planctomycetota--2:gtdb_species_counter=s__JAEUIT01 sp016795065--2:heptad_counter=MCP-38H--5:lbd_counter=:lca_tree=s__JAEUIT01 sp016795065:name=N934159:ref_name_counter=])0.852:0.0967873[&&NHX:Sample_counter=rhizpot1--2||rhizpot3--2||rhiztom3--2:Type_counter=GTDB--2||capture--6:besthit_avg=92.5:besthit_max=92.5:besthit_min=92.5:besthit_std=0:besthit_sum=92.5:bitscore_avg=67.0:bitscore_max=67.0:bitscore_min=67.0:bitscore_std=0:bitscore_sum=67.0:capture_class_counter=c__Actinomycetia--2||c__Alphaproteobacteria--2||c__Myxococcia--1||c__Verrucomicrobiae--1:capture_domain_counter=d__Bacteria--6:capture_family_counter=f__Acetobacteraceae--1||f__Geodermatophilaceae--2||f__Myxococcaceae--1||f__SXTU01--1||f__Stappiaceae--1:capture_genus_counter=g__Blastococcus--1||g__Geodermatophilus--1||g__Hongsoonwoonella--1||g__JAEUJT01--1||g__Roseomonas_A--1||g__SXTU01--1:capture_order_counter=o__Acetobacterales--1||o__Mycobacteriales--2||o__Myxococcales--1||o__Pedosphaerales--1||o__Rhizobiales--1:capture_phylum_counter=p__Actinobacteriota--2||p__Myxococcota--1||p__Proteobacteria--2||p__Verrucomicrobiota--1:capture_species_counter=s__Blastococcus saxobsidens--1||s__Geodermatophilus amargosae--1||s__Hongsoonwoonella sp009826895--1||s__JAEUJT01 sp016793525--1||s__Roseomonas_A frigidaquae--1||s__SXTU01 sp005791875--1:evalue_avg=1.34e-16:evalue_max=1.34e-16:evalue_min=1.34e-16:evalue_std=0:evalue_sum=1.34e-16:gapopen_avg=0.0:gapopen_max=0.0:gapopen_min=0.0:gapopen_std=0:gapopen_sum=0.0:gtdb_class_counter=c__Phycisphaerae--2:gtdb_domain_counter=d__Bacteria--2:gtdb_family_counter=f__SM1A02--2:gtdb_genus_counter=g__JAEUIT01--2:gtdb_order_counter=o__Phycisphaerales--2:gtdb_phylum_counter=p__Planctomycetota--2:gtdb_species_counter=s__JAEUIT01 sp016795065--2:heptad_counter=MCP-38H--8:lbd_counter=:lca_tree=s__JAEUIT01 sp016795065:length_avg=40.0:length_max=40.0:length_min=40.0:length_std=0:length_sum=40.0:mismatch_avg=3.0:mismatch_max=3.0:mismatch_min=3.0:mismatch_std=0:mismatch_sum=3.0:name=N934160:qcovhsp_avg=100.0:qcovhsp_max=100.0:qcovhsp_min=100.0:qcovhsp_std=0:qcovhsp_sum=100.0:qend_avg=40.0:qend_max=40.0:qend_min=40.0:qend_std=0:qend_sum=40.0:qstart_avg=1.0:qstart_max=1.0:qstart_min=1.0:qstart_std=0:qstart_sum=1.0:ref_name_counter=RS_GCF_900215205.1_protein.faa_NZ_OBDY01000027.1_142@PF00015_full_PFAM.333.412--1:scovhsp_avg=50.6:scovhsp_max=50.6:scovhsp_min=50.6:scovhsp_std=0:scovhsp_sum=50.6:send_avg=77.0:send_max=77.0:send_min=77.0:send_std=0:send_sum=77.0:sstart_avg=38.0:sstart_max=38.0:sstart_min=38.0:sstart_std=0:sstart_sum=38.0])0.989:0.214357[&&NHX:Sample_counter=rhizpot1--36||rhizpot2--3||rhizpot3--25||rhiztom1--6||rhiztom2--8||rhiztom3--9:Type_counter=GTDB--14||capture--87:besthit_avg=97.47631578947367:besthit_max=100.0:besthit_min=89.1:besthit_std=2.8855121996516586:besthit_sum=3704.0999999999995:bitscore_avg=78.2578947368421:bitscore_max=101.0:bitscore_min=67.0:bitscore_std=7.023113638394969:bitscore_sum=2973.8:capture_class_counter=c__Actinomycetia--27||c__Alphaproteobacteria--28||c__Clostridia--3||c__Desulfuromonadia--1||c__Gammaproteobacteria--18||c__Gemmatimonadetes--2||c__Halobacteria--1||c__Holophagae--1||c__Mor1--2||c__Myxococcia--1||c__Phycisphaerae--1||c__Planctomycetia--1||c__Verrucomicrobiae--1:capture_domain_counter=d__Archaea--1||d__Bacteria--86:capture_family_counter=f__Acetobacteraceae--2||f__Aeromonadaceae--2||f__Azospirillaceae--4||f__Beijerinckiaceae--6||f__Burkholderiaceae--2||f__Caulobacteraceae--1||f__Chromatiaceae--1||f__Cryptosporangiaceae--1||f__DSM-103792--1||f__DSM-21159--1||f__Dongiaceae--1||f__Enterobacteriaceae--3||f__GWC2-71-9--2||f__Geodermatophilaceae--22||f__Holophagaceae--1||f__JAACEH01--1||f__Kineosporiaceae--2||f__Lachnospiraceae--1||f__Micromonosporaceae--1||f__Minwuiaceae--1||f__Myxococcaceae--1||f__Natrialbaceae--1||f__Nocardioidaceae--1||f__Oscillospiraceae--2||f__Planctomycetaceae--1||f__Pseudomonadaceae--1||f__Rhizobiaceae--3||f__Rhodobacteraceae--1||f__Rhodocyclaceae--6||f__S144-34--1||f__SG8-11--1||f__SMYD01--2||f__SXTU01--1||f__Sphingomonadaceae--1||f__Stappiaceae--1||f__Thalassobaculaceae--4||f__UBA2294--1||f__UXAT02--1||f__Xanthobacteraceae--1:capture_genus_counter=g__Actinoplanes--1||g__Aeromonas--2||g__Agrobacterium--2||g__Algihabitans--1||g__Angulomicrobium--1||g__Aureimonas--1||g__Azonexus--5||g__Azospirillum--4||g__BM707--1||g__Blastococcus--8||g__Bosea--2||g__Cryptosporangium--1||g__Dongia--1||g__ER4--1||g__Elioraea--1||g__Geodermatophilus--7||g__Geodermatophilus_A--1||g__Geothrix--1||g__Halochromatium--1||g__Hongsoonwoonella--1||g__JAAYDY01--1||g__JABFSM01--1||g__JADJOM01--1||g__JAEUJT01--1||g__Kineosporia--2||g__Methylobacterium--4||g__Minwuia--1||g__Modestobacter--6||g__Natrarchaeobaculum--1||g__Nocardioides--1||g__Pectobacterium--3||g__Pelethomonas--1||g__Permianibacter--1||g__Phenylobacterium--1||g__Pigmentiphaga--1||g__Pseudomonas_A--1||g__Roseomonas_A--1||g__Rubrivivax--1||g__S144-34--1||g__SMYD01--2||g__SSA4--1||g__SXKJ01--1||g__SXTU01--1||g__Sphingomonas_I--1||g__Sporofaciens--1||g__Thalassobaculum_A--4||g__Thalassobius--1||g__Thauera--1||g__UBA6920--1:capture_order_counter=o__Acetobacterales--2||o__Actinomycetales--2||o__Azospirillales--4||o__Burkholderiales--8||o__Caulobacterales--1||o__Chromatiales--1||o__Desulfuromonadales--1||o__Dongiales--1||o__Enterobacterales--6||o__FEN-1346--1||o__Gemmatimonadales--2||o__Halobacteriales--1||o__Holophagales--1||o__Kiloniellales--1||o__Lachnospirales--1||o__Minwuiales--1||o__Mycobacteriales--24||o__Myxococcales--1||o__Oscillospirales--2||o__Pedosphaerales--1||o__Planctomycetales--1||o__Propionibacteriales--1||o__Pseudomonadales--1||o__Rhizobiales--11||o__Rhodobacterales--1||o__Rhodospirillales--1||o__S144-34--1||o__SG8-11--1||o__SMYD01--2||o__Sphingomonadales--1||o__Thalassobaculales--4:capture_phylum_counter=p__Acidobacteriota--3||p__Actinobacteriota--27||p__Desulfobacterota--1||p__Firmicutes_A--3||p__Gemmatimonadota--2||p__Halobacteriota--1||p__Myxococcota--1||p__Planctomycetota--2||p__Proteobacteria--46||p__Verrucomicrobiota--1:capture_species_counter=s__Actinoplanes nipponensis--1||s__Aeromonas allosaccharophila--1||s__Aeromonas salmonicida--1||s__Agrobacterium sp005938205--2||s__Algihabitans sp006969625--1||s__Angulomicrobium sp018449475--1||s__Aureimonas sp001463705--1||s__Azonexus sp002470165--5||s__Azospirillum oleiclasticum--2||s__Azospirillum sp003115975--1||s__Azospirillum sp003116015--1||s__BM707 sp002869615--1||s__Blastococcus massiliensis--1||s__Blastococcus saxobsidens--1||s__Blastococcus sp000620185--1||s__Blastococcus sp016612865--1||s__Blastococcus sp900109665--2||s__Blastococcus xanthinilyticus--2||s__Bosea sp011764485--1||s__Bosea sp900466745--1||s__Cryptosporangium arvum--1||s__Dongia mobilis--1||s__ER4 sp015068395--1||s__Elioraea sp006704265--1||s__Geodermatophilus amargosae--1||s__Geodermatophilus aquaeductus--1||s__Geodermatophilus bullaregiensis--1||s__Geodermatophilus obscurus_B--1||s__Geodermatophilus sp004571065--1||s__Geodermatophilus sp900104025--2||s__Geodermatophilus_A daqingensis--1||s__Geothrix sp016721195--1||s__Halochromatium salexigens--1||s__Hongsoonwoonella sp009826895--1||s__JAAYDY01 sp016935955--1||s__JABFSM01 sp902826755--1||s__JADJOM01 sp016713435--1||s__JAEUJT01 sp016793525--1||s__Kineosporia aurantiaca--1||s__Kineosporia sp018499875--1||s__Methylobacterium sp001422885--2||s__Methylobacterium sp900112625--2||s__Minwuia thermotolerans--1||s__Modestobacter caceresii--5||s__Modestobacter excelsi--1||s__Natrarchaeobaculum sulfurireducens--1||s__Nocardioides lianchengensis--1||s__Pectobacterium sp013449375--3||s__Pelethomonas sp910579485--1||s__Permianibacter aggregans--1||s__Phenylobacterium sp004299445--1||s__Pigmentiphaga sp003854895--1||s__Pseudomonas_A sp003488145--1||s__Roseomonas_A frigidaquae--1||s__Rubrivivax gelatinosus_B--1||s__S144-34 sp015494165--1||s__SMYD01 sp004356015--2||s__SSA4 sp016712375--1||s__SXKJ01 sp005798445--1||s__SXTU01 sp005791875--1||s__Sphingomonas_I sp013113735--1||s__Sporofaciens sp910585725--1||s__Thalassobaculum_A fulvum--1||s__Thalassobaculum_A sp018401495--3||s__Thalassobius autumnalis--1||s__Thauera sp017997795--1||s__UBA6920 sp002448875--1:evalue_avg=3.978119053940914e-18:evalue_max=1.34e-16:evalue_min=1.58e-29:evalue_std=2.1676656665116696e-17:evalue_sum=1.5116852404975474e-16:gapopen_avg=0.02631578947368421:gapopen_max=1.0:gapopen_min=0.0:gapopen_std=0.16222142113076257:gapopen_sum=1.0:gtdb_class_counter=c__Actinomycetia--3||c__Bacilli--1||c__Clostridia--3||c__Desulfobacteria--2||c__Gammaproteobacteria--1||c__Leptospirae--1||c__Phycisphaerae--2||c__UBA4802--1:gtdb_domain_counter=d__Bacteria--14:gtdb_family_counter=f__Cellulosilyticaceae--1||f__Desulfobacteraceae--2||f__Lachnospiraceae--2||f__Leptospiraceae--1||f__Micromonosporaceae--3||f__Planococcaceae--1||f__SM1A02--2||f__Sedimenticolaceae--1||f__UBA5550--1:gtdb_genus_counter=g__Actinoplanes--3||g__Caryophanon--1||g__Cellulosilyticum--1||g__Clostridium_AI--2||g__Desulfobacter--2||g__JABWCC01--1||g__JAEUIT01--2||g__SZUA-423--1||g__Sedimenticola--1:gtdb_order_counter=o__Bacillales_A--1||o__Chromatiales--1||o__Desulfobacterales--2||o__Lachnospirales--3||o__Leptospirales--1||o__Mycobacteriales--3||o__Phycisphaerales--2||o__UBA4802--1:gtdb_phylum_counter=p__Actinobacteriota--3||p__Desulfobacterota--2||p__Firmicutes--1||p__Firmicutes_A--3||p__Planctomycetota--2||p__Proteobacteria--1||p__Spirochaetota--2:gtdb_species_counter=s__Actinoplanes ferrugineus--1||s__Actinoplanes philippinensis--1||s__Actinoplanes sp015704865--1||s__Caryophanon latum--1||s__Cellulosilyticum ruminicola--1||s__Clostridium_AI polysaccharolyticum--1||s__Clostridium_AI sp002297865--1||s__Desulfobacter curvatus--1||s__Desulfobacter latus--1||s__JABWCC01 sp013359315--1||s__JAEUIT01 sp016795065--2||s__SZUA-423 sp003246895--1||s__Sedimenticola selenatireducens_A--1:heptad_counter=MCP-36H--1||MCP-38H--86||MCP-40H--1||MCP-42H--4||MCP-44H--7||MCP-58H--2:lbd_counter=:lca_tree=d__Bacteria:length_avg=44.23684210526316:length_max=60.0:length_min=40.0:length_std=3.9072642708810412:length_sum=1681.0:mismatch_avg=1.0789473684210527:mismatch_max=4.0:mismatch_min=0.0:mismatch_std=1.194165522217229:mismatch_sum=41.0:name=N934161:qcovhsp_avg=98.89473684210525:qcovhsp_max=100.0:qcovhsp_min=95.5:qcovhsp_std=1.6840985026755653:qcovhsp_sum=3757.9999999999995:qend_avg=44.71052631578947:qend_max=62.0:qend_min=40.0:qend_std=4.299012424221764:qend_sum=1699.0:qstart_avg=1.5:qstart_max=3.0:qstart_min=1.0:qstart_std=0.7969536593398233:qstart_sum=57.0:ref_name_counter=GB_GCA_900102115.1_protein.faa_FNAW01000018.1_1@PF00015_full_PFAM.324.399--1||RS_GCF_003002915.1_protein.faa_NZ_PVTG01000027.1_16@PF00015_full_PFAM.353.423--21||RS_GCF_900102425.1_protein.faa_NZ_FNBT01000009.1_232@PF00015_full_PFAM.344.417--1||RS_GCF_900107105.1_protein.faa_NZ_FNOT01000015.1_113@PF00015_full_PFAM.350.413--2||RS_GCF_900116515.1_protein.faa_NZ_FPBA01000051.1_1@PF00015_full_PFAM.341.439--1||RS_GCF_900215205.1_protein.faa_NZ_OBDY01000027.1_142@PF00015_full_PFAM.333.412--12:scovhsp_avg=60.576315789473675:scovhsp_max=74.7:scovhsp_min=50.6:scovhsp_std=6.25811620954552:scovhsp_sum=2301.8999999999996:send_avg=67.8157894736842:send_max=81.0:send_min=61.0:send_std=5.187590510615902:send_sum=2577.0:sstart_avg=24.57894736842105:sstart_max=38.0:sstart_min=18.0:sstart_std=5.866218354352217:sstart_sum=934.0],((38b2061b-ddba-51ec-b2b2-91d6faca3a98_6@MCPsignal.538.584:0.890116[&&NHX:Sample=rhiztom1:Type=capture:capture_class=c__Bacilli:capture_domain=d__Bacteria:capture_family=f__Amphibacillaceae:capture_genus=g__Gracilibacillus:capture_order=o__Bacillales_D:capture_phylum=p__Firmicutes:capture_species=s__Gracilibacillus sp017599345:heptad=MCP-44H],eeb56796-b1fd-4f05-9e66-af04085a03e9_6@MCPsignal.255.297:5e-09[&&NHX:Sample=rhizpot3:Type=capture:capture_class=c__Actinomycetia:capture_domain=d__Bacteria:capture_family=f__Geodermatophilaceae:capture_genus=g__Blastococcus:capture_order=o__Mycobacteriales:capture_phylum=p__Actinobacteriota:capture_species=s__Blastococcus litoris:heptad=MCP-38H])0:5e-09[&&NHX:Sample_counter=rhizpot3--1||rhiztom1--1:Type_counter=capture--2:capture_class_counter=c__Actinomycetia--1||c__Bacilli--1:capture_domain_counter=d__Bacteria--2:capture_family_counter=f__Amphibacillaceae--1||f__Geodermatophilaceae--1:capture_genus_counter=g__Blastococcus--1||g__Gracilibacillus--1:capture_order_counter=o__Bacillales_D--1||o__Mycobacteriales--1:capture_phylum_counter=p__Actinobacteriota--1||p__Firmicutes--1:capture_species_counter=s__Blastococcus litoris--1||s__Gracilibacillus sp017599345--1:gtdb_class_counter=:gtdb_domain_counter=:gtdb_family_counter=:gtdb_genus_counter=:gtdb_order_counter=:gtdb_phylum_counter=:gtdb_species_counter=:heptad_counter=MCP-38H--1||MCP-44H--1:lbd_counter=:name=N934164:ref_name_counter=],((dced6051-1e19-4c83-97b4-1c65536f2f24_3@MCPsignal.175.211:0.192478[&&NHX:Sample=rhizpot1:Type=capture:capture_class=c__Actinomycetia:capture_domain=d__Bacteria:capture_family=f__Cellulomonadaceae:capture_genus=g__Cellulomonas:capture_order=o__Actinomycetales:capture_phylum=p__Actinobacteriota:capture_species=s__Cellulomonas sp009777345:heptad=MCP-38H],(RS_GCF_004339095.1_protein.faa_NZ_SMGQ01000001.1_39@PF00015_full_PFAM.346.563:0.123811[&&NHX:Type=GTDB:gtdb_class=c__Clostridia:gtdb_domain=d__Bacteria:gtdb_family=f__DSM-24629:gtdb_genus=g__Natranaerovirga:gtdb_order=o__Lachnospirales:gtdb_phylum=p__Firmicutes_A:gtdb_species=s__Natranaerovirga hydrolytica:heptad=MCP-44H:species=d__Bacteria_p__Firmicutes_A_c__Clostridia_o__Lachnospirales_f__DSM-24629_g__Natranaerovirga_s__Natranaerovirga hydrolytica],RS_GCF_004342165.1_protein.faa_NZ_SMAL01000006.1_104@PF00015_full_PFAM.340.558:0.232079[&&NHX:Type=GTDB:gtdb_class=c__Clostridia:gtdb_domain=d__Bacteria:gtdb_family=f__DSM-24629:gtdb_genus=g__Natranaerovirga:gtdb_order=o__Lachnospirales:gtdb_phylum=p__Firmicutes_A:gtdb_species=s__Natranaerovirga pectinivora:heptad=MCP-44H:species=d__Bacteria_p__Firmicutes_A_c__Clostridia_o__Lachnospirales_f__DSM-24629_g__Natranaerovirga_s__Natranaerovirga pectinivora])0.9:0.256767[&&NHX:Sample_counter=:Type_counter=GTDB--2:capture_class_counter=:capture_domain_counter=:capture_family_counter=:capture_genus_counter=:capture_order_counter=:capture_phylum_counter=:capture_species_counter=:evoltype=D:gtdb_class_counter=c__Clostridia--2:gtdb_domain_counter=d__Bacteria--2:gtdb_family_counter=f__DSM-24629--2:gtdb_genus_counter=g__Natranaerovirga--2:gtdb_order_counter=o__Lachnospirales--2:gtdb_phylum_counter=p__Firmicutes_A--2:gtdb_species_counter=s__Natranaerovirga hydrolytica--1||s__Natranaerovirga pectinivora--1:heptad_counter=MCP-44H--2:lbd_counter=:lca=d__Bacteria:lca_tree=g__Natranaerovirga:name=N934168:ref_name_counter=])0.832:0.157518[&&NHX:Sample_counter=rhizpot1--1:Type_counter=GTDB--2||capture--1:capture_class_counter=c__Actinomycetia--1:capture_domain_counter=d__Bacteria--1:capture_family_counter=f__Cellulomonadaceae--1:capture_genus_counter=g__Cellulomonas--1:capture_order_counter=o__Actinomycetales--1:capture_phylum_counter=p__Actinobacteriota--1:capture_species_counter=s__Cellulomonas sp009777345--1:gtdb_class_counter=c__Clostridia--2:gtdb_domain_counter=d__Bacteria--2:gtdb_family_counter=f__DSM-24629--2:gtdb_genus_counter=g__Natranaerovirga--2:gtdb_order_counter=o__Lachnospirales--2:gtdb_phylum_counter=p__Firmicutes_A--2:gtdb_species_counter=s__Natranaerovirga hydrolytica--1||s__Natranaerovirga pectinivora--1:heptad_counter=MCP-38H--1||MCP-44H--2:lbd_counter=:lca_tree=g__Natranaerovirga:name=N934169:ref_name_counter=],fac8cad5-5458-4eac-a2fc-307486708c02_2@MCPsignal.71.119:5e-09[&&NHX:Sample=rhizpot1:Type=capture:capture_class=c__Alphaproteobacteria:capture_domain=d__Bacteria:capture_family=f__Acetobacteraceae:capture_genus=g__Roseomonas_A:capture_order=o__Acetobacterales:capture_phylum=p__Proteobacteria:capture_species=s__Roseomonas_A frigidaquae:heptad=MCP-38H])0:1e-08[&&NHX:Sample_counter=rhizpot1--2:Type_counter=GTDB--2||capture--2:capture_class_counter=c__Actinomycetia--1||c__Alphaproteobacteria--1:capture_domain_counter=d__Bacteria--2:capture_family_counter=f__Acetobacteraceae--1||f__Cellulomonadaceae--1:capture_genus_counter=g__Cellulomonas--1||g__Roseomonas_A--1:capture_order_counter=o__Acetobacterales--1||o__Actinomycetales--1:capture_phylum_counter=p__Actinobacteriota--1||p__Proteobacteria--1:capture_species_counter=s__Cellulomonas sp009777345--1||s__Roseomonas_A frigidaquae--1:gtdb_class_counter=c__Clostridia--2:gtdb_domain_counter=d__Bacteria--2:gtdb_family_counter=f__DSM-24629--2:gtdb_genus_counter=g__Natranaerovirga--2:gtdb_order_counter=o__Lachnospirales--2:gtdb_phylum_counter=p__Firmicutes_A--2:gtdb_species_counter=s__Natranaerovirga hydrolytica--1||s__Natranaerovirga pectinivora--1:heptad_counter=MCP-38H--2||MCP-44H--2:lbd_counter=:lca_tree=g__Natranaerovirga:name=N934171:ref_name_counter=])0.357:0.0203547[&&NHX:Sample_counter=rhizpot1--2||rhizpot3--1||rhiztom1--1:Type_counter=GTDB--2||capture--4:capture_class_counter=c__Actinomycetia--2||c__Alphaproteobacteria--1||c__Bacilli--1:capture_domain_counter=d__Bacteria--4:capture_family_counter=f__Acetobacteraceae--1||f__Amphibacillaceae--1||f__Cellulomonadaceae--1||f__Geodermatophilaceae--1:capture_genus_counter=g__Blastococcus--1||g__Cellulomonas--1||g__Gracilibacillus--1||g__Roseomonas_A--1:capture_order_counter=o__Acetobacterales--1||o__Actinomycetales--1||o__Bacillales_D--1||o__Mycobacteriales--1:capture_phylum_counter=p__Actinobacteriota--2||p__Firmicutes--1||p__Proteobacteria--1:capture_species_counter=s__Blastococcus litoris--1||s__Cellulomonas sp009777345--1||s__Gracilibacillus sp017599345--1||s__Roseomonas_A frigidaquae--1:gtdb_class_counter=c__Clostridia--2:gtdb_domain_counter=d__Bacteria--2:gtdb_family_counter=f__DSM-24629--2:gtdb_genus_counter=g__Natranaerovirga--2:gtdb_order_counter=o__Lachnospirales--2:gtdb_phylum_counter=p__Firmicutes_A--2:gtdb_species_counter=s__Natranaerovirga hydrolytica--1||s__Natranaerovirga pectinivora--1:heptad_counter=MCP-38H--3||MCP-44H--3:lbd_counter=:lca_tree=g__Natranaerovirga:name=N934172:ref_name_counter=])0.03:0.140322[&&NHX:Sample_counter=rhizpot1--38||rhizpot2--3||rhizpot3--26||rhiztom1--7||rhiztom2--8||rhiztom3--9:Type_counter=GTDB--16||capture--91:besthit_avg=97.47631578947367:besthit_max=100.0:besthit_min=89.1:besthit_std=2.8855121996516586:besthit_sum=3704.0999999999995:bitscore_avg=78.2578947368421:bitscore_max=101.0:bitscore_min=67.0:bitscore_std=7.023113638394969:bitscore_sum=2973.8:capture_class_counter=c__Actinomycetia--29||c__Alphaproteobacteria--29||c__Bacilli--1||c__Clostridia--3||c__Desulfuromonadia--1||c__Gammaproteobacteria--18||c__Gemmatimonadetes--2||c__Halobacteria--1||c__Holophagae--1||c__Mor1--2||c__Myxococcia--1||c__Phycisphaerae--1||c__Planctomycetia--1||c__Verrucomicrobiae--1:capture_domain_counter=d__Archaea--1||d__Bacteria--90:capture_family_counter=f__Acetobacteraceae--3||f__Aeromonadaceae--2||f__Amphibacillaceae--1||f__Azospirillaceae--4||f__Beijerinckiaceae--6||f__Burkholderiaceae--2||f__Caulobacteraceae--1||f__Cellulomonadaceae--1||f__Chromatiaceae--1||f__Cryptosporangiaceae--1||f__DSM-103792--1||f__DSM-21159--1||f__Dongiaceae--1||f__Enterobacteriaceae--3||f__GWC2-71-9--2||f__Geodermatophilaceae--23||f__Holophagaceae--1||f__JAACEH01--1||f__Kineosporiaceae--2||f__Lachnospiraceae--1||f__Micromonosporaceae--1||f__Minwuiaceae--1||f__Myxococcaceae--1||f__Natrialbaceae--1||f__Nocardioidaceae--1||f__Oscillospiraceae--2||f__Planctomycetaceae--1||f__Pseudomonadaceae--1||f__Rhizobiaceae--3||f__Rhodobacteraceae--1||f__Rhodocyclaceae--6||f__S144-34--1||f__SG8-11--1||f__SMYD01--2||f__SXTU01--1||f__Sphingomonadaceae--1||f__Stappiaceae--1||f__Thalassobaculaceae--4||f__UBA2294--1||f__UXAT02--1||f__Xanthobacteraceae--1:capture_genus_counter=g__Actinoplanes--1||g__Aeromonas--2||g__Agrobacterium--2||g__Algihabitans--1||g__Angulomicrobium--1||g__Aureimonas--1||g__Azonexus--5||g__Azospirillum--4||g__BM707--1||g__Blastococcus--9||g__Bosea--2||g__Cellulomonas--1||g__Cryptosporangium--1||g__Dongia--1||g__ER4--1||g__Elioraea--1||g__Geodermatophilus--7||g__Geodermatophilus_A--1||g__Geothrix--1||g__Gracilibacillus--1||g__Halochromatium--1||g__Hongsoonwoonella--1||g__JAAYDY01--1||g__JABFSM01--1||g__JADJOM01--1||g__JAEUJT01--1||g__Kineosporia--2||g__Methylobacterium--4||g__Minwuia--1||g__Modestobacter--6||g__Natrarchaeobaculum--1||g__Nocardioides--1||g__Pectobacterium--3||g__Pelethomonas--1||g__Permianibacter--1||g__Phenylobacterium--1||g__Pigmentiphaga--1||g__Pseudomonas_A--1||g__Roseomonas_A--2||g__Rubrivivax--1||g__S144-34--1||g__SMYD01--2||g__SSA4--1||g__SXKJ01--1||g__SXTU01--1||g__Sphingomonas_I--1||g__Sporofaciens--1||g__Thalassobaculum_A--4||g__Thalassobius--1||g__Thauera--1||g__UBA6920--1:capture_order_counter=o__Acetobacterales--3||o__Actinomycetales--3||o__Azospirillales--4||o__Bacillales_D--1||o__Burkholderiales--8||o__Caulobacterales--1||o__Chromatiales--1||o__Desulfuromonadales--1||o__Dongiales--1||o__Enterobacterales--6||o__FEN-1346--1||o__Gemmatimonadales--2||o__Halobacteriales--1||o__Holophagales--1||o__Kiloniellales--1||o__Lachnospirales--1||o__Minwuiales--1||o__Mycobacteriales--25||o__Myxococcales--1||o__Oscillospirales--2||o__Pedosphaerales--1||o__Planctomycetales--1||o__Propionibacteriales--1||o__Pseudomonadales--1||o__Rhizobiales--11||o__Rhodobacterales--1||o__Rhodospirillales--1||o__S144-34--1||o__SG8-11--1||o__SMYD01--2||o__Sphingomonadales--1||o__Thalassobaculales--4:capture_phylum_counter=p__Acidobacteriota--3||p__Actinobacteriota--29||p__Desulfobacterota--1||p__Firmicutes--1||p__Firmicutes_A--3||p__Gemmatimonadota--2||p__Halobacteriota--1||p__Myxococcota--1||p__Planctomycetota--2||p__Proteobacteria--47||p__Verrucomicrobiota--1:capture_species_counter=s__Actinoplanes nipponensis--1||s__Aeromonas allosaccharophila--1||s__Aeromonas salmonicida--1||s__Agrobacterium sp005938205--2||s__Algihabitans sp006969625--1||s__Angulomicrobium sp018449475--1||s__Aureimonas sp001463705--1||s__Azonexus sp002470165--5||s__Azospirillum oleiclasticum--2||s__Azospirillum sp003115975--1||s__Azospirillum sp003116015--1||s__BM707 sp002869615--1||s__Blastococcus litoris--1||s__Blastococcus massiliensis--1||s__Blastococcus saxobsidens--1||s__Blastococcus sp000620185--1||s__Blastococcus sp016612865--1||s__Blastococcus sp900109665--2||s__Blastococcus xanthinilyticus--2||s__Bosea sp011764485--1||s__Bosea sp900466745--1||s__Cellulomonas sp009777345--1||s__Cryptosporangium arvum--1||s__Dongia mobilis--1||s__ER4 sp015068395--1||s__Elioraea sp006704265--1||s__Geodermatophilus amargosae--1||s__Geodermatophilus aquaeductus--1||s__Geodermatophilus bullaregiensis--1||s__Geodermatophilus obscurus_B--1||s__Geodermatophilus sp004571065--1||s__Geodermatophilus sp900104025--2||s__Geodermatophilus_A daqingensis--1||s__Geothrix sp016721195--1||s__Gracilibacillus sp017599345--1||s__Halochromatium salexigens--1||s__Hongsoonwoonella sp009826895--1||s__JAAYDY01 sp016935955--1||s__JABFSM01 sp902826755--1||s__JADJOM01 sp016713435--1||s__JAEUJT01 sp016793525--1||s__Kineosporia aurantiaca--1||s__Kineosporia sp018499875--1||s__Methylobacterium sp001422885--2||s__Methylobacterium sp900112625--2||s__Minwuia thermotolerans--1||s__Modestobacter caceresii--5||s__Modestobacter excelsi--1||s__Natrarchaeobaculum sulfurireducens--1||s__Nocardioides lianchengensis--1||s__Pectobacterium sp013449375--3||s__Pelethomonas sp910579485--1||s__Permianibacter aggregans--1||s__Phenylobacterium sp004299445--1||s__Pigmentiphaga sp003854895--1||s__Pseudomonas_A sp003488145--1||s__Roseomonas_A frigidaquae--2||s__Rubrivivax gelatinosus_B--1||s__S144-34 sp015494165--1||s__SMYD01 sp004356015--2||s__SSA4 sp016712375--1||s__SXKJ01 sp005798445--1||s__SXTU01 sp005791875--1||s__Sphingomonas_I sp013113735--1||s__Sporofaciens sp910585725--1||s__Thalassobaculum_A fulvum--1||s__Thalassobaculum_A sp018401495--3||s__Thalassobius autumnalis--1||s__Thauera sp017997795--1||s__UBA6920 sp002448875--1:evalue_avg=3.978119053940914e-18:evalue_max=1.34e-16:evalue_min=1.58e-29:evalue_std=2.1676656665116696e-17:evalue_sum=1.5116852404975474e-16:gapopen_avg=0.02631578947368421:gapopen_max=1.0:gapopen_min=0.0:gapopen_std=0.16222142113076257:gapopen_sum=1.0:gtdb_class_counter=c__Actinomycetia--3||c__Bacilli--1||c__Clostridia--5||c__Desulfobacteria--2||c__Gammaproteobacteria--1||c__Leptospirae--1||c__Phycisphaerae--2||c__UBA4802--1:gtdb_domain_counter=d__Bacteria--16:gtdb_family_counter=f__Cellulosilyticaceae--1||f__DSM-24629--2||f__Desulfobacteraceae--2||f__Lachnospiraceae--2||f__Leptospiraceae--1||f__Micromonosporaceae--3||f__Planococcaceae--1||f__SM1A02--2||f__Sedimenticolaceae--1||f__UBA5550--1:gtdb_genus_counter=g__Actinoplanes--3||g__Caryophanon--1||g__Cellulosilyticum--1||g__Clostridium_AI--2||g__Desulfobacter--2||g__JABWCC01--1||g__JAEUIT01--2||g__Natranaerovirga--2||g__SZUA-423--1||g__Sedimenticola--1:gtdb_order_counter=o__Bacillales_A--1||o__Chromatiales--1||o__Desulfobacterales--2||o__Lachnospirales--5||o__Leptospirales--1||o__Mycobacteriales--3||o__Phycisphaerales--2||o__UBA4802--1:gtdb_phylum_counter=p__Actinobacteriota--3||p__Desulfobacterota--2||p__Firmicutes--1||p__Firmicutes_A--5||p__Planctomycetota--2||p__Proteobacteria--1||p__Spirochaetota--2:gtdb_species_counter=s__Actinoplanes ferrugineus--1||s__Actinoplanes philippinensis--1||s__Actinoplanes sp015704865--1||s__Caryophanon latum--1||s__Cellulosilyticum ruminicola--1||s__Clostridium_AI polysaccharolyticum--1||s__Clostridium_AI sp002297865--1||s__Desulfobacter curvatus--1||s__Desulfobacter latus--1||s__JABWCC01 sp013359315--1||s__JAEUIT01 sp016795065--2||s__Natranaerovirga hydrolytica--1||s__Natranaerovirga pectinivora--1||s__SZUA-423 sp003246895--1||s__Sedimenticola selenatireducens_A--1:heptad_counter=MCP-36H--1||MCP-38H--89||MCP-40H--1||MCP-42H--4||MCP-44H--10||MCP-58H--2:lbd_counter=:lca_tree=d__Bacteria:length_avg=44.23684210526316:length_max=60.0:length_min=40.0:length_std=3.9072642708810412:length_sum=1681.0:mismatch_avg=1.0789473684210527:mismatch_max=4.0:mismatch_min=0.0:mismatch_std=1.194165522217229:mismatch_sum=41.0:name=N934173:qcovhsp_avg=98.89473684210525:qcovhsp_max=100.0:qcovhsp_min=95.5:qcovhsp_std=1.6840985026755653:qcovhsp_sum=3757.9999999999995:qend_avg=44.71052631578947:qend_max=62.0:qend_min=40.0:qend_std=4.299012424221764:qend_sum=1699.0:qstart_avg=1.5:qstart_max=3.0:qstart_min=1.0:qstart_std=0.7969536593398233:qstart_sum=57.0:ref_name_counter=GB_GCA_900102115.1_protein.faa_FNAW01000018.1_1@PF00015_full_PFAM.324.399--1||RS_GCF_003002915.1_protein.faa_NZ_PVTG01000027.1_16@PF00015_full_PFAM.353.423--21||RS_GCF_900102425.1_protein.faa_NZ_FNBT01000009.1_232@PF00015_full_PFAM.344.417--1||RS_GCF_900107105.1_protein.faa_NZ_FNOT01000015.1_113@PF00015_full_PFAM.350.413--2||RS_GCF_900116515.1_protein.faa_NZ_FPBA01000051.1_1@PF00015_full_PFAM.341.439--1||RS_GCF_900215205.1_protein.faa_NZ_OBDY01000027.1_142@PF00015_full_PFAM.333.412--12:scovhsp_avg=60.576315789473675:scovhsp_max=74.7:scovhsp_min=50.6:scovhsp_std=6.25811620954552:scovhsp_sum=2301.8999999999996:send_avg=67.8157894736842:send_max=81.0:send_min=61.0:send_std=5.187590510615902:send_sum=2577.0:sstart_avg=24.57894736842105:sstart_max=38.0:sstart_min=18.0:sstart_std=5.866218354352217:sstart_sum=934.0],6b2e4f3b-b8ac-4a23-996e-5f049adbc67e_5@MCPsignal.250.289:5e-09[&&NHX:Sample=rhizpot1:Type=capture:capture_class=c__Alphaproteobacteria:capture_domain=d__Bacteria:capture_family=f__Magnetospirillaceae:capture_genus=g__Phaeospirillum:capture_order=o__Rhodospirillales:capture_phylum=p__Proteobacteria:capture_species=s__Phaeospirillum sp903853455:heptad=MCP-38H])0:1.8e-08[&&NHX:Sample_counter=rhizpot1--39||rhizpot2--3||rhizpot3--26||rhiztom1--7||rhiztom2--8||rhiztom3--9:Type_counter=GTDB--16||capture--92:besthit_avg=97.47631578947367:besthit_max=100.0:besthit_min=89.1:besthit_std=2.8855121996516586:besthit_sum=3704.0999999999995:bitscore_avg=78.2578947368421:bitscore_max=101.0:bitscore_min=67.0:bitscore_std=7.023113638394969:bitscore_sum=2973.8:capture_class_counter=c__Actinomycetia--29||c__Alphaproteobacteria--30||c__Bacilli--1||c__Clostridia--3||c__Desulfuromonadia--1||c__Gammaproteobacteria--18||c__Gemmatimonadetes--2||c__Halobacteria--1||c__Holophagae--1||c__Mor1--2||c__Myxococcia--1||c__Phycisphaerae--1||c__Planctomycetia--1||c__Verrucomicrobiae--1:capture_domain_counter=d__Archaea--1||d__Bacteria--91:capture_family_counter=f__Acetobacteraceae--3||f__Aeromonadaceae--2||f__Amphibacillaceae--1||f__Azospirillaceae--4||f__Beijerinckiaceae--6||f__Burkholderiaceae--2||f__Caulobacteraceae--1||f__Cellulomonadaceae--1||f__Chromatiaceae--1||f__Cryptosporangiaceae--1||f__DSM-103792--1||f__DSM-21159--1||f__Dongiaceae--1||f__Enterobacteriaceae--3||f__GWC2-71-9--2||f__Geodermatophilaceae--23||f__Holophagaceae--1||f__JAACEH01--1||f__Kineosporiaceae--2||f__Lachnospiraceae--1||f__Magnetospirillaceae--1||f__Micromonosporaceae--1||f__Minwuiaceae--1||f__Myxococcaceae--1||f__Natrialbaceae--1||f__Nocardioidaceae--1||f__Oscillospiraceae--2||f__Planctomycetaceae--1||f__Pseudomonadaceae--1||f__Rhizobiaceae--3||f__Rhodobacteraceae--1||f__Rhodocyclaceae--6||f__S144-34--1||f__SG8-11--1||f__SMYD01--2||f__SXTU01--1||f__Sphingomonadaceae--1||f__Stappiaceae--1||f__Thalassobaculaceae--4||f__UBA2294--1||f__UXAT02--1||f__Xanthobacteraceae--1:capture_genus_counter=g__Actinoplanes--1||g__Aeromonas--2||g__Agrobacterium--2||g__Algihabitans--1||g__Angulomicrobium--1||g__Aureimonas--1||g__Azonexus--5||g__Azospirillum--4||g__BM707--1||g__Blastococcus--9||g__Bosea--2||g__Cellulomonas--1||g__Cryptosporangium--1||g__Dongia--1||g__ER4--1||g__Elioraea--1||g__Geodermatophilus--7||g__Geodermatophilus_A--1||g__Geothrix--1||g__Gracilibacillus--1||g__Halochromatium--1||g__Hongsoonwoonella--1||g__JAAYDY01--1||g__JABFSM01--1||g__JADJOM01--1||g__JAEUJT01--1||g__Kineosporia--2||g__Methylobacterium--4||g__Minwuia--1||g__Modestobacter--6||g__Natrarchaeobaculum--1||g__Nocardioides--1||g__Pectobacterium--3||g__Pelethomonas--1||g__Permianibacter--1||g__Phaeospirillum--1||g__Phenylobacterium--1||g__Pigmentiphaga--1||g__Pseudomonas_A--1||g__Roseomonas_A--2||g__Rubrivivax--1||g__S144-34--1||g__SMYD01--2||g__SSA4--1||g__SXKJ01--1||g__SXTU01--1||g__Sphingomonas_I--1||g__Sporofaciens--1||g__Thalassobaculum_A--4||g__Thalassobius--1||g__Thauera--1||g__UBA6920--1:capture_order_counter=o__Acetobacterales--3||o__Actinomycetales--3||o__Azospirillales--4||o__Bacillales_D--1||o__Burkholderiales--8||o__Caulobacterales--1||o__Chromatiales--1||o__Desulfuromonadales--1||o__Dongiales--1||o__Enterobacterales--6||o__FEN-1346--1||o__Gemmatimonadales--2||o__Halobacteriales--1||o__Holophagales--1||o__Kiloniellales--1||o__Lachnospirales--1||o__Minwuiales--1||o__Mycobacteriales--25||o__Myxococcales--1||o__Oscillospirales--2||o__Pedosphaerales--1||o__Planctomycetales--1||o__Propionibacteriales--1||o__Pseudomonadales--1||o__Rhizobiales--11||o__Rhodobacterales--1||o__Rhodospirillales--2||o__S144-34--1||o__SG8-11--1||o__SMYD01--2||o__Sphingomonadales--1||o__Thalassobaculales--4:capture_phylum_counter=p__Acidobacteriota--3||p__Actinobacteriota--29||p__Desulfobacterota--1||p__Firmicutes--1||p__Firmicutes_A--3||p__Gemmatimonadota--2||p__Halobacteriota--1||p__Myxococcota--1||p__Planctomycetota--2||p__Proteobacteria--48||p__Verrucomicrobiota--1:capture_species_counter=s__Actinoplanes nipponensis--1||s__Aeromonas allosaccharophila--1||s__Aeromonas salmonicida--1||s__Agrobacterium sp005938205--2||s__Algihabitans sp006969625--1||s__Angulomicrobium sp018449475--1||s__Aureimonas sp001463705--1||s__Azonexus sp002470165--5||s__Azospirillum oleiclasticum--2||s__Azospirillum sp003115975--1||s__Azospirillum sp003116015--1||s__BM707 sp002869615--1||s__Blastococcus litoris--1||s__Blastococcus massiliensis--1||s__Blastococcus saxobsidens--1||s__Blastococcus sp000620185--1||s__Blastococcus sp016612865--1||s__Blastococcus sp900109665--2||s__Blastococcus xanthinilyticus--2||s__Bosea sp011764485--1||s__Bosea sp900466745--1||s__Cellulomonas sp009777345--1||s__Cryptosporangium arvum--1||s__Dongia mobilis--1||s__ER4 sp015068395--1||s__Elioraea sp006704265--1||s__Geodermatophilus amargosae--1||s__Geodermatophilus aquaeductus--1||s__Geodermatophilus bullaregiensis--1||s__Geodermatophilus obscurus_B--1||s__Geodermatophilus sp004571065--1||s__Geodermatophilus sp900104025--2||s__Geodermatophilus_A daqingensis--1||s__Geothrix sp016721195--1||s__Gracilibacillus sp017599345--1||s__Halochromatium salexigens--1||s__Hongsoonwoonella sp009826895--1||s__JAAYDY01 sp016935955--1||s__JABFSM01 sp902826755--1||s__JADJOM01 sp016713435--1||s__JAEUJT01 sp016793525--1||s__Kineosporia aurantiaca--1||s__Kineosporia sp018499875--1||s__Methylobacterium sp001422885--2||s__Methylobacterium sp900112625--2||s__Minwuia thermotolerans--1||s__Modestobacter caceresii--5||s__Modestobacter excelsi--1||s__Natrarchaeobaculum sulfurireducens--1||s__Nocardioides lianchengensis--1||s__Pectobacterium sp013449375--3||s__Pelethomonas sp910579485--1||s__Permianibacter aggregans--1||s__Phaeospirillum sp903853455--1||s__Phenylobacterium sp004299445--1||s__Pigmentiphaga sp003854895--1||s__Pseudomonas_A sp003488145--1||s__Roseomonas_A frigidaquae--2||s__Rubrivivax gelatinosus_B--1||s__S144-34 sp015494165--1||s__SMYD01 sp004356015--2||s__SSA4 sp016712375--1||s__SXKJ01 sp005798445--1||s__SXTU01 sp005791875--1||s__Sphingomonas_I sp013113735--1||s__Sporofaciens sp910585725--1||s__Thalassobaculum_A fulvum--1||s__Thalassobaculum_A sp018401495--3||s__Thalassobius autumnalis--1||s__Thauera sp017997795--1||s__UBA6920 sp002448875--1:evalue_avg=3.978119053940914e-18:evalue_max=1.34e-16:evalue_min=1.58e-29:evalue_std=2.1676656665116696e-17:evalue_sum=1.5116852404975474e-16:gapopen_avg=0.02631578947368421:gapopen_max=1.0:gapopen_min=0.0:gapopen_std=0.16222142113076257:gapopen_sum=1.0:gtdb_class_counter=c__Actinomycetia--3||c__Bacilli--1||c__Clostridia--5||c__Desulfobacteria--2||c__Gammaproteobacteria--1||c__Leptospirae--1||c__Phycisphaerae--2||c__UBA4802--1:gtdb_domain_counter=d__Bacteria--16:gtdb_family_counter=f__Cellulosilyticaceae--1||f__DSM-24629--2||f__Desulfobacteraceae--2||f__Lachnospiraceae--2||f__Leptospiraceae--1||f__Micromonosporaceae--3||f__Planococcaceae--1||f__SM1A02--2||f__Sedimenticolaceae--1||f__UBA5550--1:gtdb_genus_counter=g__Actinoplanes--3||g__Caryophanon--1||g__Cellulosilyticum--1||g__Clostridium_AI--2||g__Desulfobacter--2||g__JABWCC01--1||g__JAEUIT01--2||g__Natranaerovirga--2||g__SZUA-423--1||g__Sedimenticola--1:gtdb_order_counter=o__Bacillales_A--1||o__Chromatiales--1||o__Desulfobacterales--2||o__Lachnospirales--5||o__Leptospirales--1||o__Mycobacteriales--3||o__Phycisphaerales--2||o__UBA4802--1:gtdb_phylum_counter=p__Actinobacteriota--3||p__Desulfobacterota--2||p__Firmicutes--1||p__Firmicutes_A--5||p__Planctomycetota--2||p__Proteobacteria--1||p__Spirochaetota--2:gtdb_species_counter=s__Actinoplanes ferrugineus--1||s__Actinoplanes philippinensis--1||s__Actinoplanes sp015704865--1||s__Caryophanon latum--1||s__Cellulosilyticum ruminicola--1||s__Clostridium_AI polysaccharolyticum--1||s__Clostridium_AI sp002297865--1||s__Desulfobacter curvatus--1||s__Desulfobacter latus--1||s__JABWCC01 sp013359315--1||s__JAEUIT01 sp016795065--2||s__Natranaerovirga hydrolytica--1||s__Natranaerovirga pectinivora--1||s__SZUA-423 sp003246895--1||s__Sedimenticola selenatireducens_A--1:heptad_counter=MCP-36H--1||MCP-38H--90||MCP-40H--1||MCP-42H--4||MCP-44H--10||MCP-58H--2:lbd_counter=:lca_tree=d__Bacteria:length_avg=44.23684210526316:length_max=60.0:length_min=40.0:length_std=3.9072642708810412:length_sum=1681.0:mismatch_avg=1.0789473684210527:mismatch_max=4.0:mismatch_min=0.0:mismatch_std=1.194165522217229:mismatch_sum=41.0:name=N934175:qcovhsp_avg=98.89473684210525:qcovhsp_max=100.0:qcovhsp_min=95.5:qcovhsp_std=1.6840985026755653:qcovhsp_sum=3757.9999999999995:qend_avg=44.71052631578947:qend_max=62.0:qend_min=40.0:qend_std=4.299012424221764:qend_sum=1699.0:qstart_avg=1.5:qstart_max=3.0:qstart_min=1.0:qstart_std=0.7969536593398233:qstart_sum=57.0:ref_name_counter=GB_GCA_900102115.1_protein.faa_FNAW01000018.1_1@PF00015_full_PFAM.324.399--1||RS_GCF_003002915.1_protein.faa_NZ_PVTG01000027.1_16@PF00015_full_PFAM.353.423--21||RS_GCF_900102425.1_protein.faa_NZ_FNBT01000009.1_232@PF00015_full_PFAM.344.417--1||RS_GCF_900107105.1_protein.faa_NZ_FNOT01000015.1_113@PF00015_full_PFAM.350.413--2||RS_GCF_900116515.1_protein.faa_NZ_FPBA01000051.1_1@PF00015_full_PFAM.341.439--1||RS_GCF_900215205.1_protein.faa_NZ_OBDY01000027.1_142@PF00015_full_PFAM.333.412--12:scovhsp_avg=60.576315789473675:scovhsp_max=74.7:scovhsp_min=50.6:scovhsp_std=6.25811620954552:scovhsp_sum=2301.8999999999996:send_avg=67.8157894736842:send_max=81.0:send_min=61.0:send_std=5.187590510615902:send_sum=2577.0:sstart_avg=24.57894736842105:sstart_max=38.0:sstart_min=18.0:sstart_std=5.866218354352217:sstart_sum=934.0])0.95:0.0695757[&&NHX:Sample_counter=rhizpot1--58||rhizpot2--6||rhizpot3--38||rhiztom1--13||rhiztom2--11||rhiztom3--14:Type_counter=GTDB--129||capture--140:besthit_avg=96.88181818181816:besthit_max=100.0:besthit_min=85.7:besthit_std=3.42299153313893:besthit_sum=4262.799999999999:bitscore_avg=77.20454545454547:bitscore_max=101.0:bitscore_min=62.0:bitscore_std=7.257616834344793:bitscore_sum=3397.0000000000005:capture_class_counter=c__Actinomycetia--46||c__Alphaproteobacteria--46||c__Bacilli--2||c__Clostridia--3||c__Desulfuromonadia--1||c__Eremiobacteria--1||c__Gammaproteobacteria--25||c__Gemmatimonadetes--3||c__Halobacteria--2||c__Holophagae--1||c__Mor1--3||c__Myxococcia--2||c__Phycisphaerae--3||c__Planctomycetia--1||c__Verrucomicrobiae--1:capture_domain_counter=d__Archaea--2||d__Bacteria--138:capture_family_counter=f__Acetobacteraceae--6||f__Aeromonadaceae--2||f__Amphibacillaceae--1||f__Azospirillaceae--6||f__Baltobacteraceae--1||f__Beijerinckiaceae--7||f__Burkholderiaceae--4||f__Caulobacteraceae--2||f__Cellulomonadaceae--2||f__Chromatiaceae--1||f__Cryptosporangiaceae--1||f__DSM-103792--1||f__DSM-21159--1||f__Dongiaceae--1||f__Enterobacteriaceae--4||f__Fen-1342--1||f__Ferrovibrionaceae--1||f__GWC2-71-9--3||f__Geodermatophilaceae--36||f__Holophagaceae--1||f__JAACEH01--2||f__Kiloniellaceae--1||f__Kineosporiaceae--2||f__Lachnospiraceae--1||f__Magnetospirillaceae--2||f__Methyloligellaceae--1||f__Micromonosporaceae--4||f__Minwuiaceae--1||f__Myxococcaceae--2||f__Natrialbaceae--2||f__Nocardioidaceae--1||f__Oscillospiraceae--2||f__Planctomycetaceae--1||f__Planococcaceae--1||f__Pseudomonadaceae--3||f__Rhizobiaceae--4||f__Rhodanobacteraceae--1||f__Rhodobacteraceae--1||f__Rhodocyclaceae--7||f__S144-34--1||f__SG8-11--1||f__SMYD01--3||f__SXTU01--1||f__Sphingomonadaceae--2||f__Stappiaceae--1||f__Thalassobaculaceae--5||f__UBA2294--1||f__UXAT02--1||f__Xanthobacteraceae--3:capture_genus_counter=g__Actinoplanes--4||g__Aeromonas--2||g__Agrobacterium--2||g__Algihabitans--1||g__Angulomicrobium--1||g__Aureimonas--1||g__Azonexus--6||g__Azospirillum--5||g__BM707--1||g__Blastococcus--12||g__Bosea--3||g__Bradyrhizobium--1||g__Cellulomonas--2||g__Cryptosporangium--1||g__Dongia--1||g__Dyella_A--1||g__ER4--1||g__Elioraea--1||g__Fen-1342--1||g__Geodermatophilus--12||g__Geodermatophilus_A--1||g__Geothrix--1||g__Gracilibacillus--1||g__Halochromatium--1||g__Halostagnicola--1||g__Hongsoonwoonella--1||g__JAAYDY01--2||g__JABFSM01--2||g__JADJOM01--1||g__JAEUJT01--1||g__JAFKFH01--1||g__Kineosporia--2||g__Massilia--1||g__Melittangium--1||g__Methylobacterium--4||g__Methyloceanibacter--1||g__Minwuia--1||g__Modestobacter--11||g__Natrarchaeobaculum--1||g__Nocardioides--1||g__Noviherbaspirillum--1||g__Pectobacterium--4||g__Pelagibius--1||g__Pelethomonas--1||g__Permianibacter--1||g__Phaeospirillum--2||g__Phenylobacterium--2||g__Pigmentiphaga--1||g__Pseudomonas_A--1||g__Pseudomonas_E--2||g__Rhizobium--1||g__Roseomonas_A--5||g__Rubrivivax--1||g__S144-34--1||g__SG-bin9--1||g__SMYD01--3||g__SSA4--1||g__SXKJ01--1||g__SXTU01--1||g__Skermanella--1||g__Sphingomonas_I--1||g__Sphingopyxis--1||g__Sporofaciens--1||g__Sporosarcina--1||g__Thalassobaculum_A--5||g__Thalassobius--1||g__Thauera--1||g__UBA6920--1||g__Velthaea--1:capture_order_counter=o__Acetobacterales--6||o__Actinomycetales--4||o__Azospirillales--6||o__Bacillales_A--1||o__Bacillales_D--1||o__Baltobacterales--1||o__Burkholderiales--11||o__Caulobacterales--2||o__Chromatiales--1||o__Desulfuromonadales--1||o__Dongiales--1||o__Enterobacterales--7||o__FEN-1346--2||o__Ferrovibrionales--1||o__Gemmatimonadales--3||o__Halobacteriales--2||o__Holophagales--1||o__Kiloniellales--2||o__Lachnospirales--1||o__Minwuiales--1||o__Mycobacteriales--41||o__Myxococcales--2||o__Oscillospirales--2||o__Pedosphaerales--1||o__Planctomycetales--1||o__Propionibacteriales--1||o__Pseudomonadales--3||o__Rhizobiales--16||o__Rhodobacterales--1||o__Rhodospirillales--3||o__S144-34--1||o__SG8-11--1||o__SMYD01--3||o__Sphingomonadales--2||o__Thalassobaculales--5||o__UBA1845--1||o__Xanthomonadales--1:capture_phylum_counter=p__Acidobacteriota--4||p__Actinobacteriota--46||p__Desulfobacterota--1||p__Eremiobacterota--1||p__Firmicutes--2||p__Firmicutes_A--3||p__Gemmatimonadota--3||p__Halobacteriota--2||p__Myxococcota--2||p__Planctomycetota--4||p__Proteobacteria--71||p__Verrucomicrobiota--1:capture_species_counter=s__Actinoplanes caeruleus--1||s__Actinoplanes missouriensis--2||s__Actinoplanes nipponensis--1||s__Aeromonas allosaccharophila--1||s__Aeromonas salmonicida--1||s__Agrobacterium sp005938205--2||s__Algihabitans sp006969625--1||s__Angulomicrobium sp018449475--1||s__Aureimonas sp001463705--1||s__Azonexus sp002470165--6||s__Azospirillum brasilense_B--1||s__Azospirillum oleiclasticum--2||s__Azospirillum sp003115975--1||s__Azospirillum sp003116015--1||s__BM707 sp002869615--1||s__Blastococcus litoris--1||s__Blastococcus massiliensis--1||s__Blastococcus saxobsidens--1||s__Blastococcus sp000620185--1||s__Blastococcus sp016612865--2||s__Blastococcus sp900109665--2||s__Blastococcus xanthinilyticus--4||s__Bosea sp001713455--1||s__Bosea sp011764485--1||s__Bosea sp900466745--1||s__Bradyrhizobium betae--1||s__Cellulomonas sp008033115--1||s__Cellulomonas sp009777345--1||s__Cryptosporangium arvum--1||s__Dongia mobilis--1||s__Dyella_A ginsengisoli--1||s__ER4 sp015068395--1||s__Elioraea sp006704265--1||s__Fen-1342 sp003162245--1||s__Geodermatophilus amargosae--1||s__Geodermatophilus aquaeductus--4||s__Geodermatophilus bullaregiensis--1||s__Geodermatophilus obscurus_B--2||s__Geodermatophilus sp004571065--2||s__Geodermatophilus sp900104025--2||s__Geodermatophilus_A daqingensis--1||s__Geothrix sp016721195--1||s__Gracilibacillus sp017599345--1||s__Halochromatium salexigens--1||s__Halostagnicola sp000691505--1||s__Hongsoonwoonella sp009826895--1||s__JAAYDY01 sp016935955--2||s__JABFSM01 sp902826755--2||s__JADJOM01 sp016713435--1||s__JAEUJT01 sp016793525--1||s__JAFKFH01 sp017307375--1||s__Kineosporia aurantiaca--1||s__Kineosporia sp018499875--1||s__Massilia violaceinigra--1||s__Melittangium primigenium--1||s__Methylobacterium sp001422885--2||s__Methylobacterium sp900112625--2||s__Methyloceanibacter superfactus--1||s__Minwuia thermotolerans--1||s__Modestobacter caceresii--6||s__Modestobacter excelsi--1||s__Modestobacter muralis--1||s__Modestobacter roseus--3||s__Natrarchaeobaculum sulfurireducens--1||s__Nocardioides lianchengensis--1||s__Noviherbaspirillum sp003591035--1||s__Pectobacterium brasiliense_A--1||s__Pectobacterium sp013449375--3||s__Pelagibius litoralis--1||s__Pelethomonas sp910579485--1||s__Permianibacter aggregans--1||s__Phaeospirillum sp903853455--2||s__Phenylobacterium sp001557235--1||s__Phenylobacterium sp004299445--1||s__Pigmentiphaga sp003854895--1||s__Pseudomonas_A sp003488145--1||s__Pseudomonas_E sp001259595--1||s__Pseudomonas_E sp003151075--1||s__Rhizobium leguminosarum--1||s__Roseomonas_A frigidaquae--5||s__Rubrivivax gelatinosus_B--1||s__S144-34 sp015494165--1||s__SG-bin9 sp002083525--1||s__SMYD01 sp004356015--3||s__SSA4 sp016712375--1||s__SXKJ01 sp005798445--1||s__SXTU01 sp005791875--1||s__Skermanella sp016653635--1||s__Sphingomonas_I sp013113735--1||s__Sphingopyxis alaskensis--1||s__Sporofaciens sp910585725--1||s__Sporosarcina sp013408665--1||s__Thalassobaculum_A fulvum--2||s__Thalassobaculum_A sp018401495--3||s__Thalassobius autumnalis--1||s__Thauera sp017997795--1||s__UBA6920 sp002448875--1||s__Velthaea versatilis--1:evalue_avg=2.079485346374944e-16:evalue_max=8.78e-15:evalue_min=1.58e-29:evalue_std=1.322882709922773e-15:evalue_sum=9.149735524049754e-15:gapopen_avg=0.022727272727272728:gapopen_max=1.0:gapopen_min=0.0:gapopen_std=0.15075567228888181:gapopen_sum=1.0:gtdb_class_counter=c__Actinomycetia--3||c__Bacilli--25||c__Clostridia--94||c__Desulfobacteria--2||c__Gammaproteobacteria--1||c__Leptospirae--1||c__Phycisphaerae--2||c__UBA4802--1:gtdb_domain_counter=d__Bacteria--129:gtdb_family_counter=f__Acidaminobacteraceae--1||f__Anaerobacillaceae--2||f__Cellulosilyticaceae--27||f__Clostridiaceae--24||f__DSM-24629--2||f__Defluviitaleaceae--2||f__Desulfobacteraceae--2||f__Eubacteriaceae--1||f__Lachnospiraceae--35||f__Leptospiraceae--1||f__Marinococcaceae--4||f__Micromonosporaceae--3||f__NBRC-103111--1||f__Natronincolaceae--1||f__Paenibacillaceae--16||f__Planococcaceae--1||f__Proteiniboraceae--1||f__SM1A02--2||f__Sedimenticolaceae--1||f__Tepidibacillaceae--1||f__UBA5550--1:gtdb_genus_counter=g__Acetobacterium--1||g__Actinoplanes--3||g__Anaerobacillus--2||g__Anaerocolumna--2||g__Anaerosporobacter--1||g__CAG-95--3||g__Caryophanon--1||g__Cellulosilyticum--22||g__Clostridium--12||g__Clostridium_AD--4||g__Clostridium_AI--2||g__Clostridium_AM--3||g__Clostridium_AR--2||g__Clostridium_B--1||g__Clostridium_I--1||g__Desulfobacter--2||g__Epulopiscium_A--1||g__FMMP01--4||g__Fusibacter--1||g__Geomicrobium_A--4||g__Gorillibacterium--1||g__JAAYML01--2||g__JABWCC01--1||g__JAENYW01--1||g__JAEUIT01--2||g__KM106-2--1||g__Kineothrix--1||g__Lachnoclostridium--2||g__Lacrimispora--2||g__Mobilisporobacter--2||g__Mobilitalea--12||g__Natranaerovirga--2||g__Natronincola_A--1||g__Paenibacillus--12||g__Paenibacillus_J--4||g__Proteiniborus--1||g__RGIG3040--4||g__SZUA-423--1||g__Sedimenticola--1||g__TB5--1||g__UBA3282--1||g__UBA701--1||g__Velocimicrobium--1:gtdb_order_counter=o__Bacillales_A--1||o__Bacillales_H--6||o__Chromatiales--1||o__Clostridiales--24||o__Desulfobacterales--2||o__Eubacteriales--1||o__Lachnospirales--66||o__Leptospirales--1||o__Mycobacteriales--3||o__Paenibacillales--17||o__Peptostreptococcales--2||o__Phycisphaerales--2||o__Tepidibacillales--1||o__Tissierellales--1||o__UBA4802--1:gtdb_phylum_counter=p__Actinobacteriota--3||p__Desulfobacterota--2||p__Firmicutes--25||p__Firmicutes_A--94||p__Planctomycetota--2||p__Proteobacteria--1||p__Spirochaetota--2:gtdb_species_counter=s__Acetobacterium paludosum--1||s__Actinoplanes ferrugineus--1||s__Actinoplanes philippinensis--1||s__Actinoplanes sp015704865--1||s__Anaerobacillus alkalidiazotrophicus--1||s__Anaerobacillus alkalilacustris--1||s__Anaerocolumna sp015655565--1||s__Anaerocolumna xylanovorans--1||s__Anaerosporobacter sp012070565--1||s__CAG-95 sp002492465--1||s__CAG-95 sp014804785--1||s__CAG-95 sp900554925--1||s__Caryophanon latum--1||s__Cellulosilyticum lentocellum--7||s__Cellulosilyticum pullistercoris--1||s__Cellulosilyticum ruminicola--2||s__Cellulosilyticum sp002735925--4||s__Cellulosilyticum sp015058045--4||s__Cellulosilyticum sp017941635--3||s__Cellulosilyticum sp900556665--1||s__Clostridium beijerinckii--1||s__Clostridium beijerinckii_A--1||s__Clostridium beijerinckii_D--1||s__Clostridium butyricum_B--1||s__Clostridium puniceum--1||s__Clostridium saccharoperbutylacetonicum--2||s__Clostridium sp007115085--1||s__Clostridium sp009928485--1||s__Clostridium sp015058405--2||s__Clostridium sp900116755--1||s__Clostridium_AD estertheticum--1||s__Clostridium_AD estertheticum_C--1||s__Clostridium_AD sp002403785--1||s__Clostridium_AD sp018861905--1||s__Clostridium_AI polysaccharolyticum--1||s__Clostridium_AI sp002297865--1||s__Clostridium_AM carboxidivorans--1||s__Clostridium_AM sp012926525--1||s__Clostridium_AM sp019207025--1||s__Clostridium_AR sp009928445--1||s__Clostridium_AR sp016595795--1||s__Clostridium_B kluyveri--1||s__Clostridium_I akagii--1||s__Desulfobacter curvatus--1||s__Desulfobacter latus--1||s__Epulopiscium_A sp001983455--1||s__FMMP01 sp900095725--4||s__Fusibacter paucivorans--1||s__Geomicrobium_A sediminis--1||s__Geomicrobium_A sp000698125--1||s__Geomicrobium_A sp000698145--1||s__Geomicrobium_A sp012970285--1||s__Gorillibacterium timonense--1||s__JAAYML01 sp012518815--1||s__JAAYML01 sp012521395--1||s__JABWCC01 sp013359315--1||s__JAENYW01 sp016841555--1||s__JAEUIT01 sp016795065--2||s__KM106-2 sp009731425--1||s__Kineothrix alysoides--1||s__Lachnoclostridium sp900078195--1||s__Lachnoclostridium sp905192625--1||s__Lacrimispora amygdalina_A--1||s__Lacrimispora indica--1||s__Mobilisporobacter senegalensis--2||s__Mobilitalea hemicellulosilytica--1||s__Mobilitalea sibirica--1||s__Mobilitalea sp012518975--1||s__Mobilitalea sp012519195--1||s__Mobilitalea sp012519905--1||s__Mobilitalea sp012520635--2||s__Mobilitalea sp012523925--1||s__Mobilitalea sp012839085--1||s__Mobilitalea sp012839235--1||s__Mobilitalea sp014174405--1||s__Mobilitalea sp015057615--1||s__Natranaerovirga hydrolytica--1||s__Natranaerovirga pectinivora--1||s__Natronincola_A peptidivorans--1||s__Paenibacillus borealis--1||s__Paenibacillus camerounensis--1||s__Paenibacillus forsythiae--1||s__Paenibacillus phytohabitans--1||s__Paenibacillus rhizoplanae--1||s__Paenibacillus silagei--1||s__Paenibacillus sp000758525--1||s__Paenibacillus sp000758605--1||s__Paenibacillus sp000758625--1||s__Paenibacillus sp001955925--1||s__Paenibacillus stellifer--1||s__Paenibacillus tritici--1||s__Paenibacillus_J bovis--1||s__Paenibacillus_J dauci--1||s__Paenibacillus_J hunanensis--1||s__Paenibacillus_J wulumuqiensis--1||s__Proteiniborus sp002376545--1||s__RGIG3040 sp014804675--1||s__RGIG3040 sp017436305--1||s__RGIG3040 sp017476765--1||s__RGIG3040 sp910585715--1||s__SZUA-423 sp003246895--1||s__Sedimenticola selenatireducens_A--1||s__TB5 sp016591975--1||s__UBA3282 sp014804655--1||s__UBA701 sp002298125--1||s__Velocimicrobium sp002419585--1:heptad_counter=MCP-24H--4||MCP-36H--1||MCP-38H--134||MCP-40H--1||MCP-42H--4||MCP-44H--120||MCP-58H--2||MCP-64H--3:lbd_counter=:lca_tree=d__Bacteria:length_avg=43.79545454545455:length_max=60.0:length_min=36.0:length_std=3.903364949388975:length_sum=1927.0:mismatch_avg=1.3181818181818181:mismatch_max=6.0:mismatch_min=0.0:mismatch_std=1.4104712600672467:mismatch_sum=58.0:name=N934176:qcovhsp_avg=98.7818181818182:qcovhsp_max=100.0:qcovhsp_min=95.5:qcovhsp_std=1.692153262517252:qcovhsp_sum=4346.400000000001:qend_avg=44.31818181818182:qend_max=62.0:qend_min=36.0:qend_std=4.235908113683382:qend_sum=1950.0:qstart_avg=1.5454545454545454:qstart_max=3.0:qstart_min=1.0:qstart_std=0.7910706743643854:qstart_sum=68.0:ref_name_counter=GB_GCA_900102115.1_protein.faa_FNAW01000018.1_1@PF00015_full_PFAM.324.399--1||GB_GCA_900102115.1_protein.faa_FNAW01000026.1_1@PF00015_full_PFAM.364.435--4||RS_GCF_003002915.1_protein.faa_NZ_PVTG01000027.1_16@PF00015_full_PFAM.353.423--21||RS_GCF_900102425.1_protein.faa_NZ_FNBT01000009.1_232@PF00015_full_PFAM.344.417--1||RS_GCF_900107105.1_protein.faa_NZ_FNOT01000015.1_113@PF00015_full_PFAM.350.413--2||RS_GCF_900116515.1_protein.faa_NZ_FPBA01000051.1_1@PF00015_full_PFAM.341.439--1||RS_GCF_900215205.1_protein.faa_NZ_OBDY01000027.1_142@PF00015_full_PFAM.333.412--14:scovhsp_avg=59.91136363636363:scovhsp_max=74.7:scovhsp_min=50.6:scovhsp_std=6.145113994404687:scovhsp_sum=2636.1:send_avg=67.31818181818181:send_max=81.0:send_min=54.0:send_std=5.869799439039246:send_sum=2962.0:sstart_avg=24.522727272727273:sstart_max=38.0:sstart_min=18.0:sstart_std=5.978599961971483:sstart_sum=1079.0],((((RS_GCF_900447045.1_protein.faa_NZ_UAWH01000016.1_119@PF00015_full_PFAM.452.646:0.24028[&&NHX:Type=GTDB:gtdb_class=c__Clostridia:gtdb_domain=d__Bacteria:gtdb_family=f__Clostridiaceae:gtdb_genus=g__Clostridium:gtdb_order=o__Clostridiales:gtdb_phylum=p__Firmicutes_A:gtdb_species=s__Clostridium paraputrificum:heptad=MCP-44H:species=d__Bacteria_p__Firmicutes_A_c__Clostridia_o__Clostridiales_f__Clostridiaceae_g__Clostridium_s__Clostridium paraputrificum],(GB_GCA_910578885.1_protein.faa_CAJTSH010000033.1_26@PF00015_full_PFAM.457.648:0.0893799[&&NHX:Type=GTDB:gtdb_class=c__Clostridia:gtdb_domain=d__Bacteria:gtdb_family=f__Lachnospiraceae:gtdb_genus=g__RUG115:gtdb_order=o__Lachnospirales:gtdb_phylum=p__Firmicutes_A:gtdb_species=s__RUG115 sp910578885:heptad=MCP-44H:species=d__Bacteria_p__Firmicutes_A_c__Clostridia_o__Lachnospirales_f__Lachnospiraceae_g__RUG115_s__RUG115 sp910578885],(GB_GCA_012520645.1_protein.faa_JAAYNV010000040.1_31@PF00015_full_PFAM.459.650:0.0329394[&&NHX:Type=GTDB:gtdb_class=c__Clostridia:gtdb_domain=d__Bacteria:gtdb_family=f__Lachnospiraceae:gtdb_genus=g__JAAYNV01:gtdb_order=o__Lachnospirales:gtdb_phylum=p__Firmicutes_A:gtdb_species=s__JAAYNV01 sp012520645:heptad=MCP-44H:species=d__Bacteria_p__Firmicutes_A_c__Clostridia_o__Lachnospirales_f__Lachnospiraceae_g__JAAYNV01_s__JAAYNV01 sp012520645],GB_GCA_017624235.1_protein.faa_JAGANL010000006.1_192@PF00015_full_PFAM.250.441:0.0398576[&&NHX:Type=GTDB:gtdb_class=c__Clostridia:gtdb_domain=d__Bacteria:gtdb_family=f__Lachnospiraceae:gtdb_genus=g__JAAYNV01:gtdb_order=o__Lachnospirales:gtdb_phylum=p__Firmicutes_A:gtdb_species=s__JAAYNV01 sp017624235:heptad=MCP-44H:species=d__Bacteria_p__Firmicutes_A_c__Clostridia_o__Lachnospirales_f__Lachnospiraceae_g__JAAYNV01_s__JAAYNV01 sp017624235])0.694:0.0366528[&&NHX:Sample_counter=:Type_counter=GTDB--2:capture_class_counter=:capture_domain_counter=:capture_family_counter=:capture_genus_counter=:capture_order_counter=:capture_phylum_counter=:capture_species_counter=:evoltype=D:gtdb_class_counter=c__Clostridia--2:gtdb_domain_counter=d__Bacteria--2:gtdb_family_counter=f__Lachnospiraceae--2:gtdb_genus_counter=g__JAAYNV01--2:gtdb_order_counter=o__Lachnospirales--2:gtdb_phylum_counter=p__Firmicutes_A--2:gtdb_species_counter=s__JAAYNV01 sp012520645--1||s__JAAYNV01 sp017624235--1:heptad_counter=MCP-44H--2:lbd_counter=:lca=d__Bacteria:lca_tree=g__JAAYNV01:name=N934181:ref_name_counter=])0.994:0.246275[&&NHX:Sample_counter=:Type_counter=GTDB--3:capture_class_counter=:capture_domain_counter=:capture_family_counter=:capture_genus_counter=:capture_order_counter=:capture_phylum_counter=:capture_species_counter=:evoltype=D:gtdb_class_counter=c__Clostridia--3:gtdb_domain_counter=d__Bacteria--3:gtdb_family_counter=f__Lachnospiraceae--3:gtdb_genus_counter=g__JAAYNV01--2||g__RUG115--1:gtdb_order_counter=o__Lachnospirales--3:gtdb_phylum_counter=p__Firmicutes_A--3:gtdb_species_counter=s__JAAYNV01 sp012520645--1||s__JAAYNV01 sp017624235--1||s__RUG115 sp910578885--1:heptad_counter=MCP-44H--3:lbd_counter=:lca=d__Bacteria:lca_tree=f__Lachnospiraceae:name=N934182:ref_name_counter=])0.997:0.286961[&&NHX:Sample_counter=:Type_counter=GTDB--4:capture_class_counter=:capture_domain_counter=:capture_family_counter=:capture_genus_counter=:capture_order_counter=:capture_phylum_counter=:capture_species_counter=:evoltype=D:gtdb_class_counter=c__Clostridia--4:gtdb_domain_counter=d__Bacteria--4:gtdb_family_counter=f__Clostridiaceae--1||f__Lachnospiraceae--3:gtdb_genus_counter=g__Clostridium--1||g__JAAYNV01--2||g__RUG115--1:gtdb_order_counter=o__Clostridiales--1||o__Lachnospirales--3:gtdb_phylum_counter=p__Firmicutes_A--4:gtdb_species_counter=s__Clostridium paraputrificum--1||s__JAAYNV01 sp012520645--1||s__JAAYNV01 sp017624235--1||s__RUG115 sp910578885--1:heptad_counter=MCP-44H--4:lbd_counter=:lca=d__Bacteria:lca_tree=c__Clostridia:name=N934183:ref_name_counter=],(RS_GCF_900141845.1_protein.faa_NZ_FQZB01000003.1_104@PF00015_full_PFAM.445.587:0.467869[&&NHX:Type=GTDB:gtdb_class=c__Clostridia:gtdb_domain=d__Bacteria:gtdb_family=f__Clostridiaceae:gtdb_genus=g__Clostridium_AG:gtdb_order=o__Clostridiales:gtdb_phylum=p__Firmicutes_A:gtdb_species=s__Clostridium_AG cavendishii:heptad=MCP-44H:species=d__Bacteria_p__Firmicutes_A_c__Clostridia_o__Clostridiales_f__Clostridiaceae_g__Clostridium_AG_s__Clostridium_AG cavendishii],RS_GCF_900141845.1_protein.faa_NZ_FQZB01000016.1_84@PF00015_full_PFAM.465.667:0.369211[&&NHX:Type=GTDB:gtdb_class=c__Clostridia:gtdb_domain=d__Bacteria:gtdb_family=f__Clostridiaceae:gtdb_genus=g__Clostridium_AG:gtdb_order=o__Clostridiales:gtdb_phylum=p__Firmicutes_A:gtdb_species=s__Clostridium_AG cavendishii:heptad=MCP-44H:species=d__Bacteria_p__Firmicutes_A_c__Clostridia_o__Clostridiales_f__Clostridiaceae_g__Clostridium_AG_s__Clostridium_AG cavendishii])0.926:0.133932[&&NHX:Sample_counter=:Type_counter=GTDB--2:capture_class_counter=:capture_domain_counter=:capture_family_counter=:capture_genus_counter=:capture_order_counter=:capture_phylum_counter=:capture_species_counter=:evoltype=D:gtdb_class_counter=c__Clostridia--2:gtdb_domain_counter=d__Bacteria--2:gtdb_family_counter=f__Clostridiaceae--2:gtdb_genus_counter=g__Clostridium_AG--2:gtdb_order_counter=o__Clostridiales--2:gtdb_phylum_counter=p__Firmicutes_A--2:gtdb_species_counter=s__Clostridium_AG cavendishii--2:heptad_counter=MCP-44H--2:lbd_counter=:lca=d__Bacteria:lca_tree=s__Clostridium_AG cavendishii:name=N934186:ref_name_counter=])0.915:0.0926483[&&NHX:Sample_counter=:Type_counter=GTDB--6:capture_class_counter=:capture_domain_counter=:capture_family_counter=:capture_genus_counter=:capture_order_counter=:capture_phylum_counter=:capture_species_counter=:evoltype=D:gtdb_class_counter=c__Clostridia--6:gtdb_domain_counter=d__Bacteria--6:gtdb_family_counter=f__Clostridiaceae--3||f__Lachnospiraceae--3:gtdb_genus_counter=g__Clostridium--1||g__Clostridium_AG--2||g__JAAYNV01--2||g__RUG115--1:gtdb_order_counter=o__Clostridiales--3||o__Lachnospirales--3:gtdb_phylum_counter=p__Firmicutes_A--6:gtdb_species_counter=s__Clostridium paraputrificum--1||s__Clostridium_AG cavendishii--2||s__JAAYNV01 sp012520645--1||s__JAAYNV01 sp017624235--1||s__RUG115 sp910578885--1:heptad_counter=MCP-44H--6:lbd_counter=:lca=d__Bacteria:lca_tree=c__Clostridia:name=N934187:ref_name_counter=],((RS_GCF_900116755.1_protein.faa_NZ_FPBY01000010.1_7@PF00015_full_PFAM.446.530:0.129084[&&NHX:Type=GTDB:gtdb_class=c__Clostridia:gtdb_domain=d__Bacteria:gtdb_family=f__Clostridiaceae:gtdb_genus=g__Clostridium:gtdb_order=o__Clostridiales:gtdb_phylum=p__Firmicutes_A:gtdb_species=s__Clostridium sp900116755:heptad=MCP-44H:species=d__Bacteria_p__Firmicutes_A_c__Clostridia_o__Clostridiales_f__Clostridiaceae_g__Clostridium_s__Clostridium sp900116755],GB_GCA_015057635.1_protein.faa_SVEB01000068.1_34@PF00015_full_PFAM.446.656:0.33671[&&NHX:Type=GTDB:gtdb_class=c__Clostridia:gtdb_domain=d__Bacteria:gtdb_family=f__Lachnospiraceae:gtdb_genus=g__Lachnoclostridium:gtdb_order=o__Lachnospirales:gtdb_phylum=p__Firmicutes_A:gtdb_species=s__Lachnoclostridium sp015057635:heptad=MCP-44H:species=d__Bacteria_p__Firmicutes_A_c__Clostridia_o__Lachnospirales_f__Lachnospiraceae_g__Lachnoclostridium_s__Lachnoclostridium sp015057635])0.912:0.144839[&&NHX:Sample_counter=:Type_counter=GTDB--2:capture_class_counter=:capture_domain_counter=:capture_family_counter=:capture_genus_counter=:capture_order_counter=:capture_phylum_counter=:capture_species_counter=:evoltype=D:gtdb_class_counter=c__Clostridia--2:gtdb_domain_counter=d__Bacteria--2:gtdb_family_counter=f__Clostridiaceae--1||f__Lachnospiraceae--1:gtdb_genus_counter=g__Clostridium--1||g__Lachnoclostridium--1:gtdb_order_counter=o__Clostridiales--1||o__Lachnospirales--1:gtdb_phylum_counter=p__Firmicutes_A--2:gtdb_species_counter=s__Clostridium sp900116755--1||s__Lachnoclostridium sp015057635--1:heptad_counter=MCP-44H--2:lbd_counter=:lca=d__Bacteria:lca_tree=c__Clostridia:name=N934190:ref_name_counter=],(GB_GCA_017941635.1_protein.faa_JAGAVZ010000117.1_3@PF00015_full_PFAM.388.542:0.338482[&&NHX:Type=GTDB:gtdb_class=c__Clostridia:gtdb_domain=d__Bacteria:gtdb_family=f__Cellulosilyticaceae:gtdb_genus=g__Cellulosilyticum:gtdb_order=o__Lachnospirales:gtdb_phylum=p__Firmicutes_A:gtdb_species=s__Cellulosilyticum sp017941635:heptad=MCP-44H:species=d__Bacteria_p__Firmicutes_A_c__Clostridia_o__Lachnospirales_f__Cellulosilyticaceae_g__Cellulosilyticum_s__Cellulosilyticum sp017941635],(RS_GCF_012070565.1_protein.faa_NZ_JAAQRO010000034.1_8@PF00015_full_PFAM.462.671:0.281523[&&NHX:Type=GTDB:gtdb_class=c__Clostridia:gtdb_domain=d__Bacteria:gtdb_family=f__Lachnospiraceae:gtdb_genus=g__Anaerosporobacter:gtdb_order=o__Lachnospirales:gtdb_phylum=p__Firmicutes_A:gtdb_species=s__Anaerosporobacter sp012070565:heptad=MCP-44H:species=d__Bacteria_p__Firmicutes_A_c__Clostridia_o__Lachnospirales_f__Lachnospiraceae_g__Anaerosporobacter_s__Anaerosporobacter sp012070565],(GB_GCA_002297865.1_protein.faa_DBKX01000354.1_5@PF00015_full_PFAM.439.645:0.274555[&&NHX:Type=GTDB:gtdb_class=c__Clostridia:gtdb_domain=d__Bacteria:gtdb_family=f__Lachnospiraceae:gtdb_genus=g__Clostridium_AI:gtdb_order=o__Lachnospirales:gtdb_phylum=p__Firmicutes_A:gtdb_species=s__Clostridium_AI sp002297865:heptad=MCP-44H:species=d__Bacteria_p__Firmicutes_A_c__Clostridia_o__Lachnospirales_f__Lachnospiraceae_g__Clostridium_AI_s__Clostridium_AI sp002297865],GB_GCA_009731425.1_protein.faa_AP018794.1_770@PF00015_full_PFAM.442.655:0.23136)0.908:0.121844[&&NHX:Sample_counter=:Type_counter=GTDB--1:capture_class_counter=:capture_domain_counter=:capture_family_counter=:capture_genus_counter=:capture_order_counter=:capture_phylum_counter=:capture_species_counter=:gtdb_class_counter=c__Clostridia--1:gtdb_domain_counter=d__Bacteria--1:gtdb_family_counter=f__Lachnospiraceae--1:gtdb_genus_counter=g__Clostridium_AI--1:gtdb_order_counter=o__Lachnospirales--1:gtdb_phylum_counter=p__Firmicutes_A--1:gtdb_species_counter=s__Clostridium_AI sp002297865--1:heptad_counter=MCP-44H--1:lbd_counter=:lca_tree=s__Clostridium_AI sp002297865:name=N934195:ref_name_counter=])0.92:0.126482[&&NHX:Sample_counter=:Type_counter=GTDB--2:capture_class_counter=:capture_domain_counter=:capture_family_counter=:capture_genus_counter=:capture_order_counter=:capture_phylum_counter=:capture_species_counter=:gtdb_class_counter=c__Clostridia--2:gtdb_domain_counter=d__Bacteria--2:gtdb_family_counter=f__Lachnospiraceae--2:gtdb_genus_counter=g__Anaerosporobacter--1||g__Clostridium_AI--1:gtdb_order_counter=o__Lachnospirales--2:gtdb_phylum_counter=p__Firmicutes_A--2:gtdb_species_counter=s__Anaerosporobacter sp012070565--1||s__Clostridium_AI sp002297865--1:heptad_counter=MCP-44H--2:lbd_counter=:lca_tree=f__Lachnospiraceae:name=N934196:ref_name_counter=])0.89:0.114421[&&NHX:Sample_counter=:Type_counter=GTDB--3:capture_class_counter=:capture_domain_counter=:capture_family_counter=:capture_genus_counter=:capture_order_counter=:capture_phylum_counter=:capture_species_counter=:gtdb_class_counter=c__Clostridia--3:gtdb_domain_counter=d__Bacteria--3:gtdb_family_counter=f__Cellulosilyticaceae--1||f__Lachnospiraceae--2:gtdb_genus_counter=g__Anaerosporobacter--1||g__Cellulosilyticum--1||g__Clostridium_AI--1:gtdb_order_counter=o__Lachnospirales--3:gtdb_phylum_counter=p__Firmicutes_A--3:gtdb_species_counter=s__Anaerosporobacter sp012070565--1||s__Cellulosilyticum sp017941635--1||s__Clostridium_AI sp002297865--1:heptad_counter=MCP-44H--3:lbd_counter=:lca_tree=o__Lachnospirales:name=N934197:ref_name_counter=])0.969:0.134689[&&NHX:Sample_counter=:Type_counter=GTDB--5:capture_class_counter=:capture_domain_counter=:capture_family_counter=:capture_genus_counter=:capture_order_counter=:capture_phylum_counter=:capture_species_counter=:gtdb_class_counter=c__Clostridia--5:gtdb_domain_counter=d__Bacteria--5:gtdb_family_counter=f__Cellulosilyticaceae--1||f__Clostridiaceae--1||f__Lachnospiraceae--3:gtdb_genus_counter=g__Anaerosporobacter--1||g__Cellulosilyticum--1||g__Clostridium--1||g__Clostridium_AI--1||g__Lachnoclostridium--1:gtdb_order_counter=o__Clostridiales--1||o__Lachnospirales--4:gtdb_phylum_counter=p__Firmicutes_A--5:gtdb_species_counter=s__Anaerosporobacter sp012070565--1||s__Cellulosilyticum sp017941635--1||s__Clostridium sp900116755--1||s__Clostridium_AI sp002297865--1||s__Lachnoclostridium sp015057635--1:heptad_counter=MCP-44H--5:lbd_counter=:lca_tree=c__Clostridia:name=N934198:ref_name_counter=])0.601:0.0592333[&&NHX:Sample_counter=:Type_counter=GTDB--11:capture_class_counter=:capture_domain_counter=:capture_family_counter=:capture_genus_counter=:capture_order_counter=:capture_phylum_counter=:capture_species_counter=:evoltype=D:gtdb_class_counter=c__Clostridia--11:gtdb_domain_counter=d__Bacteria--11:gtdb_family_counter=f__Cellulosilyticaceae--1||f__Clostridiaceae--4||f__Lachnospiraceae--6:gtdb_genus_counter=g__Anaerosporobacter--1||g__Cellulosilyticum--1||g__Clostridium--2||g__Clostridium_AG--2||g__Clostridium_AI--1||g__JAAYNV01--2||g__Lachnoclostridium--1||g__RUG115--1:gtdb_order_counter=o__Clostridiales--4||o__Lachnospirales--7:gtdb_phylum_counter=p__Firmicutes_A--11:gtdb_species_counter=s__Anaerosporobacter sp012070565--1||s__Cellulosilyticum sp017941635--1||s__Clostridium paraputrificum--1||s__Clostridium sp900116755--1||s__Clostridium_AG cavendishii--2||s__Clostridium_AI sp002297865--1||s__JAAYNV01 sp012520645--1||s__JAAYNV01 sp017624235--1||s__Lachnoclostridium sp015057635--1||s__RUG115 sp910578885--1:heptad_counter=MCP-44H--11:lbd_counter=:lca=d__Bacteria:lca_tree=c__Clostridia:name=N934199:ref_name_counter=],RS_GCF_001594005.1_protein.faa_NZ_LTBA01000002.1_12@PF00015_full_PFAM.449.659:0.416288[&&NHX:Type=GTDB:gtdb_class=c__Clostridia:gtdb_domain=d__Bacteria:gtdb_family=f__Clostridiaceae:gtdb_genus=g__Clostridium_AC:gtdb_order=o__Clostridiales:gtdb_phylum=p__Firmicutes_A:gtdb_species=s__Clostridium_AC tepidiprofundi:heptad=MCP-44H:species=d__Bacteria_p__Firmicutes_A_c__Clostridia_o__Clostridiales_f__Clostridiaceae_g__Clostridium_AC_s__Clostridium_AC tepidiprofundi])0.974:0.142243[&&NHX:Sample_counter=:Type_counter=GTDB--12:capture_class_counter=:capture_domain_counter=:capture_family_counter=:capture_genus_counter=:capture_order_counter=:capture_phylum_counter=:capture_species_counter=:evoltype=D:gtdb_class_counter=c__Clostridia--12:gtdb_domain_counter=d__Bacteria--12:gtdb_family_counter=f__Cellulosilyticaceae--1||f__Clostridiaceae--5||f__Lachnospiraceae--6:gtdb_genus_counter=g__Anaerosporobacter--1||g__Cellulosilyticum--1||g__Clostridium--2||g__Clostridium_AC--1||g__Clostridium_AG--2||g__Clostridium_AI--1||g__JAAYNV01--2||g__Lachnoclostridium--1||g__RUG115--1:gtdb_order_counter=o__Clostridiales--5||o__Lachnospirales--7:gtdb_phylum_counter=p__Firmicutes_A--12:gtdb_species_counter=s__Anaerosporobacter sp012070565--1||s__Cellulosilyticum sp017941635--1||s__Clostridium paraputrificum--1||s__Clostridium sp900116755--1||s__Clostridium_AC tepidiprofundi--1||s__Clostridium_AG cavendishii--2||s__Clostridium_AI sp002297865--1||s__JAAYNV01 sp012520645--1||s__JAAYNV01 sp017624235--1||s__Lachnoclostridium sp015057635--1||s__RUG115 sp910578885--1:heptad_counter=MCP-44H--12:lbd_counter=:lca=d__Bacteria:lca_tree=c__Clostridia:name=N934201:ref_name_counter=])0.593:0.0405843[&&NHX:Sample_counter=rhizpot1--58||rhizpot2--6||rhizpot3--38||rhiztom1--13||rhiztom2--11||rhiztom3--14:Type_counter=GTDB--141||capture--140:besthit_avg=96.88181818181816:besthit_max=100.0:besthit_min=85.7:besthit_std=3.42299153313893:besthit_sum=4262.799999999999:bitscore_avg=77.20454545454545:bitscore_max=101.0:bitscore_min=62.0:bitscore_std=7.257616834344792:bitscore_sum=3397.0:capture_class_counter=c__Actinomycetia--46||c__Alphaproteobacteria--46||c__Bacilli--2||c__Clostridia--3||c__Desulfuromonadia--1||c__Eremiobacteria--1||c__Gammaproteobacteria--25||c__Gemmatimonadetes--3||c__Halobacteria--2||c__Holophagae--1||c__Mor1--3||c__Myxococcia--2||c__Phycisphaerae--3||c__Planctomycetia--1||c__Verrucomicrobiae--1:capture_domain_counter=d__Archaea--2||d__Bacteria--138:capture_family_counter=f__Acetobacteraceae--6||f__Aeromonadaceae--2||f__Amphibacillaceae--1||f__Azospirillaceae--6||f__Baltobacteraceae--1||f__Beijerinckiaceae--7||f__Burkholderiaceae--4||f__Caulobacteraceae--2||f__Cellulomonadaceae--2||f__Chromatiaceae--1||f__Cryptosporangiaceae--1||f__DSM-103792--1||f__DSM-21159--1||f__Dongiaceae--1||f__Enterobacteriaceae--4||f__Fen-1342--1||f__Ferrovibrionaceae--1||f__GWC2-71-9--3||f__Geodermatophilaceae--36||f__Holophagaceae--1||f__JAACEH01--2||f__Kiloniellaceae--1||f__Kineosporiaceae--2||f__Lachnospiraceae--1||f__Magnetospirillaceae--2||f__Methyloligellaceae--1||f__Micromonosporaceae--4||f__Minwuiaceae--1||f__Myxococcaceae--2||f__Natrialbaceae--2||f__Nocardioidaceae--1||f__Oscillospiraceae--2||f__Planctomycetaceae--1||f__Planococcaceae--1||f__Pseudomonadaceae--3||f__Rhizobiaceae--4||f__Rhodanobacteraceae--1||f__Rhodobacteraceae--1||f__Rhodocyclaceae--7||f__S144-34--1||f__SG8-11--1||f__SMYD01--3||f__SXTU01--1||f__Sphingomonadaceae--2||f__Stappiaceae--1||f__Thalassobaculaceae--5||f__UBA2294--1||f__UXAT02--1||f__Xanthobacteraceae--3:capture_genus_counter=g__Actinoplanes--4||g__Aeromonas--2||g__Agrobacterium--2||g__Algihabitans--1||g__Angulomicrobium--1||g__Aureimonas--1||g__Azonexus--6||g__Azospirillum--5||g__BM707--1||g__Blastococcus--12||g__Bosea--3||g__Bradyrhizobium--1||g__Cellulomonas--2||g__Cryptosporangium--1||g__Dongia--1||g__Dyella_A--1||g__ER4--1||g__Elioraea--1||g__Fen-1342--1||g__Geodermatophilus--12||g__Geodermatophilus_A--1||g__Geothrix--1||g__Gracilibacillus--1||g__Halochromatium--1||g__Halostagnicola--1||g__Hongsoonwoonella--1||g__JAAYDY01--2||g__JABFSM01--2||g__JADJOM01--1||g__JAEUJT01--1||g__JAFKFH01--1||g__Kineosporia--2||g__Massilia--1||g__Melittangium--1||g__Methylobacterium--4||g__Methyloceanibacter--1||g__Minwuia--1||g__Modestobacter--11||g__Natrarchaeobaculum--1||g__Nocardioides--1||g__Noviherbaspirillum--1||g__Pectobacterium--4||g__Pelagibius--1||g__Pelethomonas--1||g__Permianibacter--1||g__Phaeospirillum--2||g__Phenylobacterium--2||g__Pigmentiphaga--1||g__Pseudomonas_A--1||g__Pseudomonas_E--2||g__Rhizobium--1||g__Roseomonas_A--5||g__Rubrivivax--1||g__S144-34--1||g__SG-bin9--1||g__SMYD01--3||g__SSA4--1||g__SXKJ01--1||g__SXTU01--1||g__Skermanella--1||g__Sphingomonas_I--1||g__Sphingopyxis--1||g__Sporofaciens--1||g__Sporosarcina--1||g__Thalassobaculum_A--5||g__Thalassobius--1||g__Thauera--1||g__UBA6920--1||g__Velthaea--1:capture_order_counter=o__Acetobacterales--6||o__Actinomycetales--4||o__Azospirillales--6||o__Bacillales_A--1||o__Bacillales_D--1||o__Baltobacterales--1||o__Burkholderiales--11||o__Caulobacterales--2||o__Chromatiales--1||o__Desulfuromonadales--1||o__Dongiales--1||o__Enterobacterales--7||o__FEN-1346--2||o__Ferrovibrionales--1||o__Gemmatimonadales--3||o__Halobacteriales--2||o__Holophagales--1||o__Kiloniellales--2||o__Lachnospirales--1||o__Minwuiales--1||o__Mycobacteriales--41||o__Myxococcales--2||o__Oscillospirales--2||o__Pedosphaerales--1||o__Planctomycetales--1||o__Propionibacteriales--1||o__Pseudomonadales--3||o__Rhizobiales--16||o__Rhodobacterales--1||o__Rhodospirillales--3||o__S144-34--1||o__SG8-11--1||o__SMYD01--3||o__Sphingomonadales--2||o__Thalassobaculales--5||o__UBA1845--1||o__Xanthomonadales--1:capture_phylum_counter=p__Acidobacteriota--4||p__Actinobacteriota--46||p__Desulfobacterota--1||p__Eremiobacterota--1||p__Firmicutes--2||p__Firmicutes_A--3||p__Gemmatimonadota--3||p__Halobacteriota--2||p__Myxococcota--2||p__Planctomycetota--4||p__Proteobacteria--71||p__Verrucomicrobiota--1:capture_species_counter=s__Actinoplanes caeruleus--1||s__Actinoplanes missouriensis--2||s__Actinoplanes nipponensis--1||s__Aeromonas allosaccharophila--1||s__Aeromonas salmonicida--1||s__Agrobacterium sp005938205--2||s__Algihabitans sp006969625--1||s__Angulomicrobium sp018449475--1||s__Aureimonas sp001463705--1||s__Azonexus sp002470165--6||s__Azospirillum brasilense_B--1||s__Azospirillum oleiclasticum--2||s__Azospirillum sp003115975--1||s__Azospirillum sp003116015--1||s__BM707 sp002869615--1||s__Blastococcus litoris--1||s__Blastococcus massiliensis--1||s__Blastococcus saxobsidens--1||s__Blastococcus sp000620185--1||s__Blastococcus sp016612865--2||s__Blastococcus sp900109665--2||s__Blastococcus xanthinilyticus--4||s__Bosea sp001713455--1||s__Bosea sp011764485--1||s__Bosea sp900466745--1||s__Bradyrhizobium betae--1||s__Cellulomonas sp008033115--1||s__Cellulomonas sp009777345--1||s__Cryptosporangium arvum--1||s__Dongia mobilis--1||s__Dyella_A ginsengisoli--1||s__ER4 sp015068395--1||s__Elioraea sp006704265--1||s__Fen-1342 sp003162245--1||s__Geodermatophilus amargosae--1||s__Geodermatophilus aquaeductus--4||s__Geodermatophilus bullaregiensis--1||s__Geodermatophilus obscurus_B--2||s__Geodermatophilus sp004571065--2||s__Geodermatophilus sp900104025--2||s__Geodermatophilus_A daqingensis--1||s__Geothrix sp016721195--1||s__Gracilibacillus sp017599345--1||s__Halochromatium salexigens--1||s__Halostagnicola sp000691505--1||s__Hongsoonwoonella sp009826895--1||s__JAAYDY01 sp016935955--2||s__JABFSM01 sp902826755--2||s__JADJOM01 sp016713435--1||s__JAEUJT01 sp016793525--1||s__JAFKFH01 sp017307375--1||s__Kineosporia aurantiaca--1||s__Kineosporia sp018499875--1||s__Massilia violaceinigra--1||s__Melittangium primigenium--1||s__Methylobacterium sp001422885--2||s__Methylobacterium sp900112625--2||s__Methyloceanibacter superfactus--1||s__Minwuia thermotolerans--1||s__Modestobacter caceresii--6||s__Modestobacter excelsi--1||s__Modestobacter muralis--1||s__Modestobacter roseus--3||s__Natrarchaeobaculum sulfurireducens--1||s__Nocardioides lianchengensis--1||s__Noviherbaspirillum sp003591035--1||s__Pectobacterium brasiliense_A--1||s__Pectobacterium sp013449375--3||s__Pelagibius litoralis--1||s__Pelethomonas sp910579485--1||s__Permianibacter aggregans--1||s__Phaeospirillum sp903853455--2||s__Phenylobacterium sp001557235--1||s__Phenylobacterium sp004299445--1||s__Pigmentiphaga sp003854895--1||s__Pseudomonas_A sp003488145--1||s__Pseudomonas_E sp001259595--1||s__Pseudomonas_E sp003151075--1||s__Rhizobium leguminosarum--1||s__Roseomonas_A frigidaquae--5||s__Rubrivivax gelatinosus_B--1||s__S144-34 sp015494165--1||s__SG-bin9 sp002083525--1||s__SMYD01 sp004356015--3||s__SSA4 sp016712375--1||s__SXKJ01 sp005798445--1||s__SXTU01 sp005791875--1||s__Skermanella sp016653635--1||s__Sphingomonas_I sp013113735--1||s__Sphingopyxis alaskensis--1||s__Sporofaciens sp910585725--1||s__Sporosarcina sp013408665--1||s__Thalassobaculum_A fulvum--2||s__Thalassobaculum_A sp018401495--3||s__Thalassobius autumnalis--1||s__Thauera sp017997795--1||s__UBA6920 sp002448875--1||s__Velthaea versatilis--1:evalue_avg=2.0794853463749445e-16:evalue_max=8.78e-15:evalue_min=1.58e-29:evalue_std=1.322882709922773e-15:evalue_sum=9.149735524049756e-15:gapopen_avg=0.022727272727272728:gapopen_max=1.0:gapopen_min=0.0:gapopen_std=0.15075567228888181:gapopen_sum=1.0:gtdb_class_counter=c__Actinomycetia--3||c__Bacilli--25||c__Clostridia--106||c__Desulfobacteria--2||c__Gammaproteobacteria--1||c__Leptospirae--1||c__Phycisphaerae--2||c__UBA4802--1:gtdb_domain_counter=d__Bacteria--141:gtdb_family_counter=f__Acidaminobacteraceae--1||f__Anaerobacillaceae--2||f__Cellulosilyticaceae--28||f__Clostridiaceae--29||f__DSM-24629--2||f__Defluviitaleaceae--2||f__Desulfobacteraceae--2||f__Eubacteriaceae--1||f__Lachnospiraceae--41||f__Leptospiraceae--1||f__Marinococcaceae--4||f__Micromonosporaceae--3||f__NBRC-103111--1||f__Natronincolaceae--1||f__Paenibacillaceae--16||f__Planococcaceae--1||f__Proteiniboraceae--1||f__SM1A02--2||f__Sedimenticolaceae--1||f__Tepidibacillaceae--1||f__UBA5550--1:gtdb_genus_counter=g__Acetobacterium--1||g__Actinoplanes--3||g__Anaerobacillus--2||g__Anaerocolumna--2||g__Anaerosporobacter--2||g__CAG-95--3||g__Caryophanon--1||g__Cellulosilyticum--23||g__Clostridium--14||g__Clostridium_AC--1||g__Clostridium_AD--4||g__Clostridium_AG--2||g__Clostridium_AI--3||g__Clostridium_AM--3||g__Clostridium_AR--2||g__Clostridium_B--1||g__Clostridium_I--1||g__Desulfobacter--2||g__Epulopiscium_A--1||g__FMMP01--4||g__Fusibacter--1||g__Geomicrobium_A--4||g__Gorillibacterium--1||g__JAAYML01--2||g__JAAYNV01--2||g__JABWCC01--1||g__JAENYW01--1||g__JAEUIT01--2||g__KM106-2--1||g__Kineothrix--1||g__Lachnoclostridium--3||g__Lacrimispora--2||g__Mobilisporobacter--2||g__Mobilitalea--12||g__Natranaerovirga--2||g__Natronincola_A--1||g__Paenibacillus--12||g__Paenibacillus_J--4||g__Proteiniborus--1||g__RGIG3040--4||g__RUG115--1||g__SZUA-423--1||g__Sedimenticola--1||g__TB5--1||g__UBA3282--1||g__UBA701--1||g__Velocimicrobium--1:gtdb_order_counter=o__Bacillales_A--1||o__Bacillales_H--6||o__Chromatiales--1||o__Clostridiales--29||o__Desulfobacterales--2||o__Eubacteriales--1||o__Lachnospirales--73||o__Leptospirales--1||o__Mycobacteriales--3||o__Paenibacillales--17||o__Peptostreptococcales--2||o__Phycisphaerales--2||o__Tepidibacillales--1||o__Tissierellales--1||o__UBA4802--1:gtdb_phylum_counter=p__Actinobacteriota--3||p__Desulfobacterota--2||p__Firmicutes--25||p__Firmicutes_A--106||p__Planctomycetota--2||p__Proteobacteria--1||p__Spirochaetota--2:gtdb_species_counter=s__Acetobacterium paludosum--1||s__Actinoplanes ferrugineus--1||s__Actinoplanes philippinensis--1||s__Actinoplanes sp015704865--1||s__Anaerobacillus alkalidiazotrophicus--1||s__Anaerobacillus alkalilacustris--1||s__Anaerocolumna sp015655565--1||s__Anaerocolumna xylanovorans--1||s__Anaerosporobacter sp012070565--2||s__CAG-95 sp002492465--1||s__CAG-95 sp014804785--1||s__CAG-95 sp900554925--1||s__Caryophanon latum--1||s__Cellulosilyticum lentocellum--7||s__Cellulosilyticum pullistercoris--1||s__Cellulosilyticum ruminicola--2||s__Cellulosilyticum sp002735925--4||s__Cellulosilyticum sp015058045--4||s__Cellulosilyticum sp017941635--4||s__Cellulosilyticum sp900556665--1||s__Clostridium beijerinckii--1||s__Clostridium beijerinckii_A--1||s__Clostridium beijerinckii_D--1||s__Clostridium butyricum_B--1||s__Clostridium paraputrificum--1||s__Clostridium puniceum--1||s__Clostridium saccharoperbutylacetonicum--2||s__Clostridium sp007115085--1||s__Clostridium sp009928485--1||s__Clostridium sp015058405--2||s__Clostridium sp900116755--2||s__Clostridium_AC tepidiprofundi--1||s__Clostridium_AD estertheticum--1||s__Clostridium_AD estertheticum_C--1||s__Clostridium_AD sp002403785--1||s__Clostridium_AD sp018861905--1||s__Clostridium_AG cavendishii--2||s__Clostridium_AI polysaccharolyticum--1||s__Clostridium_AI sp002297865--2||s__Clostridium_AM carboxidivorans--1||s__Clostridium_AM sp012926525--1||s__Clostridium_AM sp019207025--1||s__Clostridium_AR sp009928445--1||s__Clostridium_AR sp016595795--1||s__Clostridium_B kluyveri--1||s__Clostridium_I akagii--1||s__Desulfobacter curvatus--1||s__Desulfobacter latus--1||s__Epulopiscium_A sp001983455--1||s__FMMP01 sp900095725--4||s__Fusibacter paucivorans--1||s__Geomicrobium_A sediminis--1||s__Geomicrobium_A sp000698125--1||s__Geomicrobium_A sp000698145--1||s__Geomicrobium_A sp012970285--1||s__Gorillibacterium timonense--1||s__JAAYML01 sp012518815--1||s__JAAYML01 sp012521395--1||s__JAAYNV01 sp012520645--1||s__JAAYNV01 sp017624235--1||s__JABWCC01 sp013359315--1||s__JAENYW01 sp016841555--1||s__JAEUIT01 sp016795065--2||s__KM106-2 sp009731425--1||s__Kineothrix alysoides--1||s__Lachnoclostridium sp015057635--1||s__Lachnoclostridium sp900078195--1||s__Lachnoclostridium sp905192625--1||s__Lacrimispora amygdalina_A--1||s__Lacrimispora indica--1||s__Mobilisporobacter senegalensis--2||s__Mobilitalea hemicellulosilytica--1||s__Mobilitalea sibirica--1||s__Mobilitalea sp012518975--1||s__Mobilitalea sp012519195--1||s__Mobilitalea sp012519905--1||s__Mobilitalea sp012520635--2||s__Mobilitalea sp012523925--1||s__Mobilitalea sp012839085--1||s__Mobilitalea sp012839235--1||s__Mobilitalea sp014174405--1||s__Mobilitalea sp015057615--1||s__Natranaerovirga hydrolytica--1||s__Natranaerovirga pectinivora--1||s__Natronincola_A peptidivorans--1||s__Paenibacillus borealis--1||s__Paenibacillus camerounensis--1||s__Paenibacillus forsythiae--1||s__Paenibacillus phytohabitans--1||s__Paenibacillus rhizoplanae--1||s__Paenibacillus silagei--1||s__Paenibacillus sp000758525--1||s__Paenibacillus sp000758605--1||s__Paenibacillus sp000758625--1||s__Paenibacillus sp001955925--1||s__Paenibacillus stellifer--1||s__Paenibacillus tritici--1||s__Paenibacillus_J bovis--1||s__Paenibacillus_J dauci--1||s__Paenibacillus_J hunanensis--1||s__Paenibacillus_J wulumuqiensis--1||s__Proteiniborus sp002376545--1||s__RGIG3040 sp014804675--1||s__RGIG3040 sp017436305--1||s__RGIG3040 sp017476765--1||s__RGIG3040 sp910585715--1||s__RUG115 sp910578885--1||s__SZUA-423 sp003246895--1||s__Sedimenticola selenatireducens_A--1||s__TB5 sp016591975--1||s__UBA3282 sp014804655--1||s__UBA701 sp002298125--1||s__Velocimicrobium sp002419585--1:heptad_counter=MCP-24H--4||MCP-36H--1||MCP-38H--134||MCP-40H--1||MCP-42H--4||MCP-44H--132||MCP-58H--2||MCP-64H--3:lbd_counter=:lca_tree=d__Bacteria:length_avg=43.79545454545455:length_max=60.0:length_min=36.0:length_std=3.903364949388975:length_sum=1927.0:mismatch_avg=1.3181818181818181:mismatch_max=6.0:mismatch_min=0.0:mismatch_std=1.4104712600672469:mismatch_sum=58.0:name=N934202:qcovhsp_avg=98.7818181818182:qcovhsp_max=100.0:qcovhsp_min=95.5:qcovhsp_std=1.692153262517252:qcovhsp_sum=4346.400000000001:qend_avg=44.31818181818182:qend_max=62.0:qend_min=36.0:qend_std=4.235908113683382:qend_sum=1950.0:qstart_avg=1.5454545454545454:qstart_max=3.0:qstart_min=1.0:qstart_std=0.7910706743643854:qstart_sum=68.0:ref_name_counter=GB_GCA_900102115.1_protein.faa_FNAW01000018.1_1@PF00015_full_PFAM.324.399--1||GB_GCA_900102115.1_protein.faa_FNAW01000026.1_1@PF00015_full_PFAM.364.435--4||RS_GCF_003002915.1_protein.faa_NZ_PVTG01000027.1_16@PF00015_full_PFAM.353.423--21||RS_GCF_900102425.1_protein.faa_NZ_FNBT01000009.1_232@PF00015_full_PFAM.344.417--1||RS_GCF_900107105.1_protein.faa_NZ_FNOT01000015.1_113@PF00015_full_PFAM.350.413--2||RS_GCF_900116515.1_protein.faa_NZ_FPBA01000051.1_1@PF00015_full_PFAM.341.439--1||RS_GCF_900215205.1_protein.faa_NZ_OBDY01000027.1_142@PF00015_full_PFAM.333.412--14:scovhsp_avg=59.91136363636363:scovhsp_max=74.7:scovhsp_min=50.6:scovhsp_std=6.145113994404687:scovhsp_sum=2636.1:send_avg=67.31818181818181:send_max=81.0:send_min=54.0:send_std=5.869799439039246:send_sum=2962.0:sstart_avg=24.522727272727273:sstart_max=38.0:sstart_min=18.0:sstart_std=5.978599961971483:sstart_sum=1079.0],(((RS_GCF_014205875.1_protein.faa_NZ_JACHEN010000008.1_4@PF00015_full_PFAM.375.573:0.146006[&&NHX:Type=GTDB:gtdb_class=c__Clostridia:gtdb_domain=d__Bacteria:gtdb_family=f__Thermotaleaceae:gtdb_genus=g__Anaerosolibacter:gtdb_order=o__Peptostreptococcales:gtdb_phylum=p__Firmicutes_A:gtdb_species=s__Anaerosolibacter carboniphilus:heptad=MCP-44H:species=d__Bacteria_p__Firmicutes_A_c__Clostridia_o__Peptostreptococcales_f__Thermotaleaceae_g__Anaerosolibacter_s__Anaerosolibacter carboniphilus],(RS_GCF_900115365.1_protein.faa_NZ_FOWD01000021.1_44@PF00015_full_PFAM.369.566:0.234091[&&NHX:Type=GTDB:gtdb_class=c__Clostridia:gtdb_domain=d__Bacteria:gtdb_family=f__Lachnospiraceae:gtdb_genus=g__Anaerocolumna:gtdb_order=o__Lachnospirales:gtdb_phylum=p__Firmicutes_A:gtdb_species=s__Anaerocolumna aminovalerica:heptad=MCP-44H:species=d__Bacteria_p__Firmicutes_A_c__Clostridia_o__Lachnospirales_f__Lachnospiraceae_g__Anaerocolumna_s__Anaerocolumna aminovalerica],(RS_GCF_900142215.1_protein.faa_NZ_FRAC01000011.1_134@PF00015_full_PFAM.372.572:0.0182827[&&NHX:Type=GTDB:gtdb_class=c__Clostridia:gtdb_domain=d__Bacteria:gtdb_family=f__Lachnospiraceae:gtdb_genus=g__Anaerocolumna:gtdb_order=o__Lachnospirales:gtdb_phylum=p__Firmicutes_A:gtdb_species=s__Anaerocolumna jejuensis:heptad=MCP-44H:species=d__Bacteria_p__Firmicutes_A_c__Clostridia_o__Lachnospirales_f__Lachnospiraceae_g__Anaerocolumna_s__Anaerocolumna jejuensis],RS_GCF_014218355.1_protein.faa_NZ_AP023368.1_4763@PF00015_full_PFAM.375.572:0.0709644[&&NHX:Type=GTDB:gtdb_class=c__Clostridia:gtdb_domain=d__Bacteria:gtdb_family=f__Lachnospiraceae:gtdb_genus=g__Anaerocolumna:gtdb_order=o__Lachnospirales:gtdb_phylum=p__Firmicutes_A:gtdb_species=s__Anaerocolumna sp014218355:heptad=MCP-44H:species=d__Bacteria_p__Firmicutes_A_c__Clostridia_o__Lachnospirales_f__Lachnospiraceae_g__Anaerocolumna_s__Anaerocolumna sp014218355])1:0.274334[&&NHX:Sample_counter=:Type_counter=GTDB--2:capture_class_counter=:capture_domain_counter=:capture_family_counter=:capture_genus_counter=:capture_order_counter=:capture_phylum_counter=:capture_species_counter=:evoltype=D:gtdb_class_counter=c__Clostridia--2:gtdb_domain_counter=d__Bacteria--2:gtdb_family_counter=f__Lachnospiraceae--2:gtdb_genus_counter=g__Anaerocolumna--2:gtdb_order_counter=o__Lachnospirales--2:gtdb_phylum_counter=p__Firmicutes_A--2:gtdb_species_counter=s__Anaerocolumna jejuensis--1||s__Anaerocolumna sp014218355--1:heptad_counter=MCP-44H--2:lbd_counter=:lca=d__Bacteria:lca_tree=g__Anaerocolumna:name=N934207:ref_name_counter=])0.644:0.0304019[&&NHX:Sample_counter=:Type_counter=GTDB--3:capture_class_counter=:capture_domain_counter=:capture_family_counter=:capture_genus_counter=:capture_order_counter=:capture_phylum_counter=:capture_species_counter=:evoltype=D:gtdb_class_counter=c__Clostridia--3:gtdb_domain_counter=d__Bacteria--3:gtdb_family_counter=f__Lachnospiraceae--3:gtdb_genus_counter=g__Anaerocolumna--3:gtdb_order_counter=o__Lachnospirales--3:gtdb_phylum_counter=p__Firmicutes_A--3:gtdb_species_counter=s__Anaerocolumna aminovalerica--1||s__Anaerocolumna jejuensis--1||s__Anaerocolumna sp014218355--1:heptad_counter=MCP-44H--3:lbd_counter=:lca=d__Bacteria:lca_tree=g__Anaerocolumna:name=N934208:ref_name_counter=])0.964:0.122311[&&NHX:Sample_counter=:Type_counter=GTDB--4:capture_class_counter=:capture_domain_counter=:capture_family_counter=:capture_genus_counter=:capture_order_counter=:capture_phylum_counter=:capture_species_counter=:evoltype=D:gtdb_class_counter=c__Clostridia--4:gtdb_domain_counter=d__Bacteria--4:gtdb_family_counter=f__Lachnospiraceae--3||f__Thermotaleaceae--1:gtdb_genus_counter=g__Anaerocolumna--3||g__Anaerosolibacter--1:gtdb_order_counter=o__Lachnospirales--3||o__Peptostreptococcales--1:gtdb_phylum_counter=p__Firmicutes_A--4:gtdb_species_counter=s__Anaerocolumna aminovalerica--1||s__Anaerocolumna jejuensis--1||s__Anaerocolumna sp014218355--1||s__Anaerosolibacter carboniphilus--1:heptad_counter=MCP-44H--4:lbd_counter=:lca=d__Bacteria:lca_tree=c__Clostridia:name=N934209:ref_name_counter=],(((RS_GCF_018128025.1_protein.faa_NZ_JAGSCS010000020.1_14@PF00015_full_PFAM.364.562:0.242432[&&NHX:Type=GTDB:gtdb_class=c__Clostridia:gtdb_domain=d__Bacteria:gtdb_family=f__Clostridiaceae:gtdb_genus=g__Proteiniclasticum:gtdb_order=o__Clostridiales:gtdb_phylum=p__Firmicutes_A:gtdb_species=s__Proteiniclasticum sp018128025:heptad=MCP-44H:species=d__Bacteria_p__Firmicutes_A_c__Clostridia_o__Clostridiales_f__Clostridiaceae_g__Proteiniclasticum_s__Proteiniclasticum sp018128025],((GB_GCA_003514505.1_protein.faa_DOPX01000003.1_30@PF00015_full_PFAM.346.565:0.0189903,RS_GCF_900115135.1_protein.faa_NZ_FOVK01000004.1_60@PF00015_full_PFAM.347.513:5e-09)0.996:0.155569[&&NHX:Sample_counter=:Type_counter=:capture_class_counter=:capture_domain_counter=:capture_family_counter=:capture_genus_counter=:capture_order_counter=:capture_phylum_counter=:capture_species_counter=:gtdb_class_counter=:gtdb_domain_counter=:gtdb_family_counter=:gtdb_genus_counter=:gtdb_order_counter=:gtdb_phylum_counter=:gtdb_species_counter=:heptad_counter=:lbd_counter=:name=N934213:ref_name_counter=],(RS_GCF_000701905.1_protein.faa_NZ_JNKC01000008.1_114@PF00015_full_PFAM.356.561:0.0012585[&&NHX:Type=GTDB:gtdb_class=c__Clostridia:gtdb_domain=d__Bacteria:gtdb_family=f__Clostridiaceae:gtdb_genus=g__Proteiniclasticum:gtdb_order=o__Clostridiales:gtdb_phylum=p__Firmicutes_A:gtdb_species=s__Proteiniclasticum ruminis:heptad=MCP-44H:species=d__Bacteria_p__Firmicutes_A_c__Clostridia_o__Clostridiales_f__Clostridiaceae_g__Proteiniclasticum_s__Proteiniclasticum ruminis],(GB_GCA_003514505.1_protein.faa_DOPX01000003.1_31@PF00015_full_PFAM.352.513:0.051157,RS_GCF_900115135.1_protein.faa_NZ_FOVK01000004.1_59@PF00015_full_PFAM.357.515:0.0053533)0.476:0.00878964[&&NHX:Sample_counter=:Type_counter=:capture_class_counter=:capture_domain_counter=:capture_family_counter=:capture_genus_counter=:capture_order_counter=:capture_phylum_counter=:capture_species_counter=:gtdb_class_counter=:gtdb_domain_counter=:gtdb_family_counter=:gtdb_genus_counter=:gtdb_order_counter=:gtdb_phylum_counter=:gtdb_species_counter=:heptad_counter=:lbd_counter=:name=N934217:ref_name_counter=])1:0.269091[&&NHX:Sample_counter=:Type_counter=GTDB--1:capture_class_counter=:capture_domain_counter=:capture_family_counter=:capture_genus_counter=:capture_order_counter=:capture_phylum_counter=:capture_species_counter=:gtdb_class_counter=c__Clostridia--1:gtdb_domain_counter=d__Bacteria--1:gtdb_family_counter=f__Clostridiaceae--1:gtdb_genus_counter=g__Proteiniclasticum--1:gtdb_order_counter=o__Clostridiales--1:gtdb_phylum_counter=p__Firmicutes_A--1:gtdb_species_counter=s__Proteiniclasticum ruminis--1:heptad_counter=MCP-44H--1:lbd_counter=:lca_tree=s__Proteiniclasticum ruminis:name=N934218:ref_name_counter=])0.99:0.146425[&&NHX:Sample_counter=:Type_counter=GTDB--1:capture_class_counter=:capture_domain_counter=:capture_family_counter=:capture_genus_counter=:capture_order_counter=:capture_phylum_counter=:capture_species_counter=:gtdb_class_counter=c__Clostridia--1:gtdb_domain_counter=d__Bacteria--1:gtdb_family_counter=f__Clostridiaceae--1:gtdb_genus_counter=g__Proteiniclasticum--1:gtdb_order_counter=o__Clostridiales--1:gtdb_phylum_counter=p__Firmicutes_A--1:gtdb_species_counter=s__Proteiniclasticum ruminis--1:heptad_counter=MCP-44H--1:lbd_counter=:lca_tree=s__Proteiniclasticum ruminis:name=N934219:ref_name_counter=])0.873:0.0605311[&&NHX:Sample_counter=:Type_counter=GTDB--2:capture_class_counter=:capture_domain_counter=:capture_family_counter=:capture_genus_counter=:capture_order_counter=:capture_phylum_counter=:capture_species_counter=:gtdb_class_counter=c__Clostridia--2:gtdb_domain_counter=d__Bacteria--2:gtdb_family_counter=f__Clostridiaceae--2:gtdb_genus_counter=g__Proteiniclasticum--2:gtdb_order_counter=o__Clostridiales--2:gtdb_phylum_counter=p__Firmicutes_A--2:gtdb_species_counter=s__Proteiniclasticum ruminis--1||s__Proteiniclasticum sp018128025--1:heptad_counter=MCP-44H--2:lbd_counter=:lca_tree=g__Proteiniclasticum:name=N934220:ref_name_counter=],(GB_GCA_001897605.1_protein.faa_MKTL01000016.1_65@PF00015_full_PFAM.351.563:0.160736[&&NHX:Type=GTDB:gtdb_class=c__Clostridia:gtdb_domain=d__Bacteria:gtdb_family=f__Acidaminobacteraceae:gtdb_genus=g__Fusibacter_C:gtdb_order=o__Peptostreptococcales:gtdb_phylum=p__Firmicutes_A:gtdb_species=s__Fusibacter_C sp001897605:heptad=MCP-44H:species=d__Bacteria_p__Firmicutes_A_c__Clostridia_o__Peptostreptococcales_f__Acidaminobacteraceae_g__Fusibacter_C_s__Fusibacter_C sp001897605],(RS_GCF_015352425.1_protein.faa_NZ_JADKNH010000002.1_369@PF00015_full_PFAM.355.563:0.0968154[&&NHX:Type=GTDB:gtdb_class=c__Clostridia:gtdb_domain=d__Bacteria:gtdb_family=f__Acidaminobacteraceae:gtdb_genus=g__Fusibacter_A:gtdb_order=o__Peptostreptococcales:gtdb_phylum=p__Firmicutes_A:gtdb_species=s__Fusibacter_A sp015352425:heptad=MCP-44H:species=d__Bacteria_p__Firmicutes_A_c__Clostridia_o__Peptostreptococcales_f__Acidaminobacteraceae_g__Fusibacter_A_s__Fusibacter_A sp015352425],RS_GCF_001748365.1_protein.faa_NZ_BDHH01000004.1_45@PF00015_full_PFAM.365.561:0.0324288[&&NHX:Type=GTDB:gtdb_class=c__Clostridia:gtdb_domain=d__Bacteria:gtdb_family=f__Acidaminobacteraceae:gtdb_genus=g__Fusibacter_A:gtdb_order=o__Peptostreptococcales:gtdb_phylum=p__Firmicutes_A:gtdb_species=s__Fusibacter_A sp001748365:heptad=MCP-44H:species=d__Bacteria_p__Firmicutes_A_c__Clostridia_o__Peptostreptococcales_f__Acidaminobacteraceae_g__Fusibacter_A_s__Fusibacter_A sp001748365])0.599:0.0623736[&&NHX:Sample_counter=:Type_counter=GTDB--2:capture_class_counter=:capture_domain_counter=:capture_family_counter=:capture_genus_counter=:capture_order_counter=:capture_phylum_counter=:capture_species_counter=:evoltype=D:gtdb_class_counter=c__Clostridia--2:gtdb_domain_counter=d__Bacteria--2:gtdb_family_counter=f__Acidaminobacteraceae--2:gtdb_genus_counter=g__Fusibacter_A--2:gtdb_order_counter=o__Peptostreptococcales--2:gtdb_phylum_counter=p__Firmicutes_A--2:gtdb_species_counter=s__Fusibacter_A sp001748365--1||s__Fusibacter_A sp015352425--1:heptad_counter=MCP-44H--2:lbd_counter=:lca=d__Bacteria:lca_tree=g__Fusibacter_A:name=N934224:ref_name_counter=])0.985:0.13106[&&NHX:Sample_counter=:Type_counter=GTDB--3:capture_class_counter=:capture_domain_counter=:capture_family_counter=:capture_genus_counter=:capture_order_counter=:capture_phylum_counter=:capture_species_counter=:evoltype=D:gtdb_class_counter=c__Clostridia--3:gtdb_domain_counter=d__Bacteria--3:gtdb_family_counter=f__Acidaminobacteraceae--3:gtdb_genus_counter=g__Fusibacter_A--2||g__Fusibacter_C--1:gtdb_order_counter=o__Peptostreptococcales--3:gtdb_phylum_counter=p__Firmicutes_A--3:gtdb_species_counter=s__Fusibacter_A sp001748365--1||s__Fusibacter_A sp015352425--1||s__Fusibacter_C sp001897605--1:heptad_counter=MCP-44H--3:lbd_counter=:lca=d__Bacteria:lca_tree=f__Acidaminobacteraceae:name=N934225:ref_name_counter=])0.954:0.0964528[&&NHX:Sample_counter=:Type_counter=GTDB--5:capture_class_counter=:capture_domain_counter=:capture_family_counter=:capture_genus_counter=:capture_order_counter=:capture_phylum_counter=:capture_species_counter=:gtdb_class_counter=c__Clostridia--5:gtdb_domain_counter=d__Bacteria--5:gtdb_family_counter=f__Acidaminobacteraceae--3||f__Clostridiaceae--2:gtdb_genus_counter=g__Fusibacter_A--2||g__Fusibacter_C--1||g__Proteiniclasticum--2:gtdb_order_counter=o__Clostridiales--2||o__Peptostreptococcales--3:gtdb_phylum_counter=p__Firmicutes_A--5:gtdb_species_counter=s__Fusibacter_A sp001748365--1||s__Fusibacter_A sp015352425--1||s__Fusibacter_C sp001897605--1||s__Proteiniclasticum ruminis--1||s__Proteiniclasticum sp018128025--1:heptad_counter=MCP-44H--5:lbd_counter=:lca_tree=c__Clostridia:name=N934226:ref_name_counter=],((GB_GCA_002452745.1_protein.faa_DKFC01000044.1_120@PF00015_full_PFAM.374.563:0.119145[&&NHX:Type=GTDB:gtdb_class=c__Clostridia:gtdb_domain=d__Bacteria:gtdb_family=f__Acidaminobacteraceae:gtdb_genus=g__Fusibacter_A:gtdb_order=o__Peptostreptococcales:gtdb_phylum=p__Firmicutes_A:gtdb_species=s__Fusibacter_A sp002452745:heptad=MCP-44H:species=d__Bacteria_p__Firmicutes_A_c__Clostridia_o__Peptostreptococcales_f__Acidaminobacteraceae_g__Fusibacter_A_s__Fusibacter_A sp002452745],RS_GCF_018390735.1_protein.faa_NZ_JAHBCL010000005.1_124@PF00015_full_PFAM.365.566:0.0462057[&&NHX:Type=GTDB:gtdb_class=c__Clostridia:gtdb_domain=d__Bacteria:gtdb_family=f__Acidaminobacteraceae:gtdb_genus=g__Fusibacter:gtdb_order=o__Peptostreptococcales:gtdb_phylum=p__Firmicutes_A:gtdb_species=s__Fusibacter paucivorans:heptad=MCP-44H:species=d__Bacteria_p__Firmicutes_A_c__Clostridia_o__Peptostreptococcales_f__Acidaminobacteraceae_g__Fusibacter_s__Fusibacter paucivorans])0.992:0.159154[&&NHX:Sample_counter=:Type_counter=GTDB--2:capture_class_counter=:capture_domain_counter=:capture_family_counter=:capture_genus_counter=:capture_order_counter=:capture_phylum_counter=:capture_species_counter=:evoltype=D:gtdb_class_counter=c__Clostridia--2:gtdb_domain_counter=d__Bacteria--2:gtdb_family_counter=f__Acidaminobacteraceae--2:gtdb_genus_counter=g__Fusibacter--1||g__Fusibacter_A--1:gtdb_order_counter=o__Peptostreptococcales--2:gtdb_phylum_counter=p__Firmicutes_A--2:gtdb_species_counter=s__Fusibacter paucivorans--1||s__Fusibacter_A sp002452745--1:heptad_counter=MCP-44H--2:lbd_counter=:lca=d__Bacteria:lca_tree=f__Acidaminobacteraceae:name=N934229:ref_name_counter=],RS_GCF_016908355.1_protein.faa_NZ_JAFBDT010000003.1_130@PF00015_full_PFAM.351.556:0.39681[&&NHX:Type=GTDB:gtdb_class=c__Clostridia:gtdb_domain=d__Bacteria:gtdb_family=f__Acidaminobacteraceae:gtdb_genus=g__Fusibacter_C:gtdb_order=o__Peptostreptococcales:gtdb_phylum=p__Firmicutes_A:gtdb_species=s__Fusibacter_C tunisiensis:heptad=MCP-44H:species=d__Bacteria_p__Firmicutes_A_c__Clostridia_o__Peptostreptococcales_f__Acidaminobacteraceae_g__Fusibacter_C_s__Fusibacter_C tunisiensis])0.904:0.0816229[&&NHX:Sample_counter=:Type_counter=GTDB--3:capture_class_counter=:capture_domain_counter=:capture_family_counter=:capture_genus_counter=:capture_order_counter=:capture_phylum_counter=:capture_species_counter=:evoltype=D:gtdb_class_counter=c__Clostridia--3:gtdb_domain_counter=d__Bacteria--3:gtdb_family_counter=f__Acidaminobacteraceae--3:gtdb_genus_counter=g__Fusibacter--1||g__Fusibacter_A--1||g__Fusibacter_C--1:gtdb_order_counter=o__Peptostreptococcales--3:gtdb_phylum_counter=p__Firmicutes_A--3:gtdb_species_counter=s__Fusibacter paucivorans--1||s__Fusibacter_A sp002452745--1||s__Fusibacter_C tunisiensis--1:heptad_counter=MCP-44H--3:lbd_counter=:lca=d__Bacteria:lca_tree=f__Acidaminobacteraceae:name=N934231:ref_name_counter=])0.971:0.116208[&&NHX:Sample_counter=:Type_counter=GTDB--8:capture_class_counter=:capture_domain_counter=:capture_family_counter=:capture_genus_counter=:capture_order_counter=:capture_phylum_counter=:capture_species_counter=:gtdb_class_counter=c__Clostridia--8:gtdb_domain_counter=d__Bacteria--8:gtdb_family_counter=f__Acidaminobacteraceae--6||f__Clostridiaceae--2:gtdb_genus_counter=g__Fusibacter--1||g__Fusibacter_A--3||g__Fusibacter_C--2||g__Proteiniclasticum--2:gtdb_order_counter=o__Clostridiales--2||o__Peptostreptococcales--6:gtdb_phylum_counter=p__Firmicutes_A--8:gtdb_species_counter=s__Fusibacter paucivorans--1||s__Fusibacter_A sp001748365--1||s__Fusibacter_A sp002452745--1||s__Fusibacter_A sp015352425--1||s__Fusibacter_C sp001897605--1||s__Fusibacter_C tunisiensis--1||s__Proteiniclasticum ruminis--1||s__Proteiniclasticum sp018128025--1:heptad_counter=MCP-44H--8:lbd_counter=:lca_tree=c__Clostridia:name=N934232:ref_name_counter=])0.999:0.22862[&&NHX:Sample_counter=:Type_counter=GTDB--12:capture_class_counter=:capture_domain_counter=:capture_family_counter=:capture_genus_counter=:capture_order_counter=:capture_phylum_counter=:capture_species_counter=:gtdb_class_counter=c__Clostridia--12:gtdb_domain_counter=d__Bacteria--12:gtdb_family_counter=f__Acidaminobacteraceae--6||f__Clostridiaceae--2||f__Lachnospiraceae--3||f__Thermotaleaceae--1:gtdb_genus_counter=g__Anaerocolumna--3||g__Anaerosolibacter--1||g__Fusibacter--1||g__Fusibacter_A--3||g__Fusibacter_C--2||g__Proteiniclasticum--2:gtdb_order_counter=o__Clostridiales--2||o__Lachnospirales--3||o__Peptostreptococcales--7:gtdb_phylum_counter=p__Firmicutes_A--12:gtdb_species_counter=s__Anaerocolumna aminovalerica--1||s__Anaerocolumna jejuensis--1||s__Anaerocolumna sp014218355--1||s__Anaerosolibacter carboniphilus--1||s__Fusibacter paucivorans--1||s__Fusibacter_A sp001748365--1||s__Fusibacter_A sp002452745--1||s__Fusibacter_A sp015352425--1||s__Fusibacter_C sp001897605--1||s__Fusibacter_C tunisiensis--1||s__Proteiniclasticum ruminis--1||s__Proteiniclasticum sp018128025--1:heptad_counter=MCP-44H--12:lbd_counter=:lca_tree=c__Clostridia:name=N934233:ref_name_counter=],((((RS_GCF_001730235.1_protein.faa_NZ_MIJF01000056.1_57@PF00015_full_PFAM.471.700:0.3415[&&NHX:Type=GTDB:gtdb_class=c__Bacilli:gtdb_domain=d__Bacteria:gtdb_family=f__Tepidibacillaceae:gtdb_genus=g__Vulcanibacillus:gtdb_order=o__Tepidibacillales:gtdb_phylum=p__Firmicutes:gtdb_species=s__Vulcanibacillus modesticaldus:heptad=MCP-44H:species=d__Bacteria_p__Firmicutes_c__Bacilli_o__Tepidibacillales_f__Tepidibacillaceae_g__Vulcanibacillus_s__Vulcanibacillus modesticaldus],(RS_GCF_001594005.1_protein.faa_NZ_LTBA01000033.1_9@PF00015_full_PFAM.451.698:0.301814[&&NHX:Type=GTDB:gtdb_class=c__Clostridia:gtdb_domain=d__Bacteria:gtdb_family=f__Clostridiaceae:gtdb_genus=g__Clostridium_AC:gtdb_order=o__Clostridiales:gtdb_phylum=p__Firmicutes_A:gtdb_species=s__Clostridium_AC tepidiprofundi:heptad=MCP-44H:species=d__Bacteria_p__Firmicutes_A_c__Clostridia_o__Clostridiales_f__Clostridiaceae_g__Clostridium_AC_s__Clostridium_AC tepidiprofundi],(RS_GCF_000171615.1_protein.faa_NZ_ABFU01000016.1_57@PF00015_full_PFAM.81.310:0.583401[&&NHX:Type=GTDB:gtdb_class=c__Bacilli:gtdb_domain=d__Bacteria:gtdb_family=f__Bacillaceae_K:gtdb_genus=g__Bacillus_T:gtdb_order=o__Bacillales_B:gtdb_phylum=p__Firmicutes:gtdb_species=s__Bacillus_T coahuilensis:heptad=MCP-44H:species=d__Bacteria_p__Firmicutes_c__Bacilli_o__Bacillales_B_f__Bacillaceae_K_g__Bacillus_T_s__Bacillus_T coahuilensis],(RS_GCF_003426025.1_protein.faa_NZ_QJSH01000040.1_1@PF00015_full_PFAM.471.700:0.299926[&&NHX:Type=GTDB:gtdb_class=c__Bacilli:gtdb_domain=d__Bacteria:gtdb_family=f__Amphibacillaceae:gtdb_genus=g__Paraliobacillus_A:gtdb_order=o__Bacillales_D:gtdb_phylum=p__Firmicutes:gtdb_species=s__Paraliobacillus_A quinghaiensis:heptad=MCP-44H:species=d__Bacteria_p__Firmicutes_c__Bacilli_o__Bacillales_D_f__Amphibacillaceae_g__Paraliobacillus_A_s__Paraliobacillus_A quinghaiensis],RS_GCF_003944835.1_protein.faa_NZ_RWIV01000001.1_565@PF00015_full_PFAM.455.621:0.486067)0.527:0.0435945[&&NHX:Sample_counter=:Type_counter=GTDB--1:capture_class_counter=:capture_domain_counter=:capture_family_counter=:capture_genus_counter=:capture_order_counter=:capture_phylum_counter=:capture_species_counter=:gtdb_class_counter=c__Bacilli--1:gtdb_domain_counter=d__Bacteria--1:gtdb_family_counter=f__Amphibacillaceae--1:gtdb_genus_counter=g__Paraliobacillus_A--1:gtdb_order_counter=o__Bacillales_D--1:gtdb_phylum_counter=p__Firmicutes--1:gtdb_species_counter=s__Paraliobacillus_A quinghaiensis--1:heptad_counter=MCP-44H--1:lbd_counter=:lca_tree=s__Paraliobacillus_A quinghaiensis:name=N934239:ref_name_counter=])0.979:0.187843[&&NHX:Sample_counter=:Type_counter=GTDB--2:capture_class_counter=:capture_domain_counter=:capture_family_counter=:capture_genus_counter=:capture_order_counter=:capture_phylum_counter=:capture_species_counter=:gtdb_class_counter=c__Bacilli--2:gtdb_domain_counter=d__Bacteria--2:gtdb_family_counter=f__Amphibacillaceae--1||f__Bacillaceae_K--1:gtdb_genus_counter=g__Bacillus_T--1||g__Paraliobacillus_A--1:gtdb_order_counter=o__Bacillales_B--1||o__Bacillales_D--1:gtdb_phylum_counter=p__Firmicutes--2:gtdb_species_counter=s__Bacillus_T coahuilensis--1||s__Paraliobacillus_A quinghaiensis--1:heptad_counter=MCP-44H--2:lbd_counter=:lca_tree=c__Bacilli:name=N934240:ref_name_counter=])0.43:0.0688509[&&NHX:Sample_counter=:Type_counter=GTDB--3:capture_class_counter=:capture_domain_counter=:capture_family_counter=:capture_genus_counter=:capture_order_counter=:capture_phylum_counter=:capture_species_counter=:gtdb_class_counter=c__Bacilli--2||c__Clostridia--1:gtdb_domain_counter=d__Bacteria--3:gtdb_family_counter=f__Amphibacillaceae--1||f__Bacillaceae_K--1||f__Clostridiaceae--1:gtdb_genus_counter=g__Bacillus_T--1||g__Clostridium_AC--1||g__Paraliobacillus_A--1:gtdb_order_counter=o__Bacillales_B--1||o__Bacillales_D--1||o__Clostridiales--1:gtdb_phylum_counter=p__Firmicutes--2||p__Firmicutes_A--1:gtdb_species_counter=s__Bacillus_T coahuilensis--1||s__Clostridium_AC tepidiprofundi--1||s__Paraliobacillus_A quinghaiensis--1:heptad_counter=MCP-44H--3:lbd_counter=:lca_tree=d__Bacteria:name=N934241:ref_name_counter=])0.919:0.143747[&&NHX:Sample_counter=:Type_counter=GTDB--4:capture_class_counter=:capture_domain_counter=:capture_family_counter=:capture_genus_counter=:capture_order_counter=:capture_phylum_counter=:capture_species_counter=:gtdb_class_counter=c__Bacilli--3||c__Clostridia--1:gtdb_domain_counter=d__Bacteria--4:gtdb_family_counter=f__Amphibacillaceae--1||f__Bacillaceae_K--1||f__Clostridiaceae--1||f__Tepidibacillaceae--1:gtdb_genus_counter=g__Bacillus_T--1||g__Clostridium_AC--1||g__Paraliobacillus_A--1||g__Vulcanibacillus--1:gtdb_order_counter=o__Bacillales_B--1||o__Bacillales_D--1||o__Clostridiales--1||o__Tepidibacillales--1:gtdb_phylum_counter=p__Firmicutes--3||p__Firmicutes_A--1:gtdb_species_counter=s__Bacillus_T coahuilensis--1||s__Clostridium_AC tepidiprofundi--1||s__Paraliobacillus_A quinghaiensis--1||s__Vulcanibacillus modesticaldus--1:heptad_counter=MCP-44H--4:lbd_counter=:lca_tree=d__Bacteria:name=N934242:ref_name_counter=],ff14f6be-6ffa-4d00-87ce-3e291173216f_2@MCPsignal.23.57:5e-09[&&NHX:Sample=rhiztom2:Type=capture:capture_class=c__Actinomycetia:capture_domain=d__Bacteria:capture_family=f__Geodermatophilaceae:capture_genus=g__Blastococcus:capture_order=o__Mycobacteriales:capture_phylum=p__Actinobacteriota:capture_species=s__Blastococcus saxobsidens:heptad=MCP-38H])0.815:0.0835189[&&NHX:Sample_counter=rhiztom2--1:Type_counter=GTDB--4||capture--1:capture_class_counter=c__Actinomycetia--1:capture_domain_counter=d__Bacteria--1:capture_family_counter=f__Geodermatophilaceae--1:capture_genus_counter=g__Blastococcus--1:capture_order_counter=o__Mycobacteriales--1:capture_phylum_counter=p__Actinobacteriota--1:capture_species_counter=s__Blastococcus saxobsidens--1:gtdb_class_counter=c__Bacilli--3||c__Clostridia--1:gtdb_domain_counter=d__Bacteria--4:gtdb_family_counter=f__Amphibacillaceae--1||f__Bacillaceae_K--1||f__Clostridiaceae--1||f__Tepidibacillaceae--1:gtdb_genus_counter=g__Bacillus_T--1||g__Clostridium_AC--1||g__Paraliobacillus_A--1||g__Vulcanibacillus--1:gtdb_order_counter=o__Bacillales_B--1||o__Bacillales_D--1||o__Clostridiales--1||o__Tepidibacillales--1:gtdb_phylum_counter=p__Firmicutes--3||p__Firmicutes_A--1:gtdb_species_counter=s__Bacillus_T coahuilensis--1||s__Clostridium_AC tepidiprofundi--1||s__Paraliobacillus_A quinghaiensis--1||s__Vulcanibacillus modesticaldus--1:heptad_counter=MCP-38H--1||MCP-44H--4:lbd_counter=:lca_tree=d__Bacteria:name=N934244:ref_name_counter=],(((((GB_GCA_002423705.1_protein.faa_DINW01000088.1_100@PF00015_full_PFAM.441.660:0.351056[&&NHX:Type=GTDB:gtdb_class=c__Clostridia:gtdb_domain=d__Bacteria:gtdb_family=f__Clostridiaceae:gtdb_genus=g__Clostridium_X:gtdb_order=o__Clostridiales:gtdb_phylum=p__Firmicutes_A:gtdb_species=s__Clostridium_X sp002423705:heptad=MCP-44H:species=d__Bacteria_p__Firmicutes_A_c__Clostridia_o__Clostridiales_f__Clostridiaceae_g__Clostridium_X_s__Clostridium_X sp002423705],a9830008-b15c-4575-9501-51e667d5a5be_3@MCPsignal.74.113:0.535339[&&NHX:Sample=rhizpot1:Type=capture:capture_class=c__Alphaproteobacteria:capture_domain=d__Bacteria:capture_family=f__Acetobacteraceae:capture_genus=g__Gluconobacter:capture_order=o__Acetobacterales:capture_phylum=p__Proteobacteria:capture_species=s__Gluconobacter cerevisiae:heptad=MCP-38H])0.895:0.451039[&&NHX:Sample_counter=rhizpot1--1:Type_counter=GTDB--1||capture--1:capture_class_counter=c__Alphaproteobacteria--1:capture_domain_counter=d__Bacteria--1:capture_family_counter=f__Acetobacteraceae--1:capture_genus_counter=g__Gluconobacter--1:capture_order_counter=o__Acetobacterales--1:capture_phylum_counter=p__Proteobacteria--1:capture_species_counter=s__Gluconobacter cerevisiae--1:gtdb_class_counter=c__Clostridia--1:gtdb_domain_counter=d__Bacteria--1:gtdb_family_counter=f__Clostridiaceae--1:gtdb_genus_counter=g__Clostridium_X--1:gtdb_order_counter=o__Clostridiales--1:gtdb_phylum_counter=p__Firmicutes_A--1:gtdb_species_counter=s__Clostridium_X sp002423705--1:heptad_counter=MCP-38H--1||MCP-44H--1:lbd_counter=:lca_tree=s__Clostridium_X sp002423705:name=N934247:ref_name_counter=],(((GB_GCA_000435835.1_protein.faa_FR883348.1_7@PF00015_full_PFAM.215.424:0.207889[&&NHX:Type=GTDB:gtdb_class=c__Clostridia:gtdb_domain=d__Bacteria:gtdb_family=f__Clostridiaceae:gtdb_genus=g__Clostridium:gtdb_order=o__Clostridiales:gtdb_phylum=p__Firmicutes_A:gtdb_species=s__Clostridium sp000435835:heptad=MCP-44H:species=d__Bacteria_p__Firmicutes_A_c__Clostridia_o__Clostridiales_f__Clostridiaceae_g__Clostridium_s__Clostridium sp000435835],(GB_GCA_905214875.1_protein.faa_CAJMNR010000018.1_13@PF00015_full_PFAM.359.547:0.565452[&&NHX:Type=GTDB:gtdb_class=c__Clostridia:gtdb_domain=d__Bacteria:gtdb_family=f__Lachnospiraceae:gtdb_genus=g__KM106-2:gtdb_order=o__Lachnospirales:gtdb_phylum=p__Firmicutes_A:gtdb_species=s__KM106-2 sp905214875:heptad=MCP-44H:species=d__Bacteria_p__Firmicutes_A_c__Clostridia_o__Lachnospirales_f__Lachnospiraceae_g__KM106-2_s__KM106-2 sp905214875],RS_GCF_900116755.1_protein.faa_NZ_FPBY01000037.1_18@PF00015_full_PFAM.344.547:0.392016[&&NHX:Type=GTDB:gtdb_class=c__Clostridia:gtdb_domain=d__Bacteria:gtdb_family=f__Clostridiaceae:gtdb_genus=g__Clostridium:gtdb_order=o__Clostridiales:gtdb_phylum=p__Firmicutes_A:gtdb_species=s__Clostridium sp900116755:heptad=MCP-44H:species=d__Bacteria_p__Firmicutes_A_c__Clostridia_o__Clostridiales_f__Clostridiaceae_g__Clostridium_s__Clostridium sp900116755])0.43:0.039047[&&NHX:Sample_counter=:Type_counter=GTDB--2:capture_class_counter=:capture_domain_counter=:capture_family_counter=:capture_genus_counter=:capture_order_counter=:capture_phylum_counter=:capture_species_counter=:evoltype=D:gtdb_class_counter=c__Clostridia--2:gtdb_domain_counter=d__Bacteria--2:gtdb_family_counter=f__Clostridiaceae--1||f__Lachnospiraceae--1:gtdb_genus_counter=g__Clostridium--1||g__KM106-2--1:gtdb_order_counter=o__Clostridiales--1||o__Lachnospirales--1:gtdb_phylum_counter=p__Firmicutes_A--2:gtdb_species_counter=s__Clostridium sp900116755--1||s__KM106-2 sp905214875--1:heptad_counter=MCP-44H--2:lbd_counter=:lca=d__Bacteria:lca_tree=c__Clostridia:name=N934251:ref_name_counter=])1:0.289111[&&NHX:Sample_counter=:Type_counter=GTDB--3:capture_class_counter=:capture_domain_counter=:capture_family_counter=:capture_genus_counter=:capture_order_counter=:capture_phylum_counter=:capture_species_counter=:evoltype=D:gtdb_class_counter=c__Clostridia--3:gtdb_domain_counter=d__Bacteria--3:gtdb_family_counter=f__Clostridiaceae--2||f__Lachnospiraceae--1:gtdb_genus_counter=g__Clostridium--2||g__KM106-2--1:gtdb_order_counter=o__Clostridiales--2||o__Lachnospirales--1:gtdb_phylum_counter=p__Firmicutes_A--3:gtdb_species_counter=s__Clostridium sp000435835--1||s__Clostridium sp900116755--1||s__KM106-2 sp905214875--1:heptad_counter=MCP-44H--3:lbd_counter=:lca=d__Bacteria:lca_tree=c__Clostridia:name=N934252:ref_name_counter=],(((RS_GCF_901447495.1_protein.faa_NZ_CABDWS010000072.1_9@PF00015_full_PFAM.450.634:0.0215047[&&NHX:Type=GTDB:gtdb_class=c__Clostridia:gtdb_domain=d__Bacteria:gtdb_family=f__Clostridiaceae:gtdb_genus=g__Haloimpatiens:gtdb_order=o__Clostridiales:gtdb_phylum=p__Firmicutes_A:gtdb_species=s__Haloimpatiens lingqiaonensis:heptad=MCP-44H:species=d__Bacteria_p__Firmicutes_A_c__Clostridia_o__Clostridiales_f__Clostridiaceae_g__Haloimpatiens_s__Haloimpatiens lingqiaonensis],(RS_GCF_900184255.1_protein.faa_NZ_LT854638.1_74@PF00015_full_PFAM.454.632:0.00426651[&&NHX:Type=GTDB:gtdb_class=c__Clostridia:gtdb_domain=d__Bacteria:gtdb_family=f__Clostridiaceae:gtdb_genus=g__Haloimpatiens:gtdb_order=o__Clostridiales:gtdb_phylum=p__Firmicutes_A:gtdb_species=s__Haloimpatiens massiliensis:heptad=MCP-44H:species=d__Bacteria_p__Firmicutes_A_c__Clostridia_o__Clostridiales_f__Clostridiaceae_g__Haloimpatiens_s__Haloimpatiens massiliensis],RS_GCF_000744935.1_protein.faa_NZ_JQMW01000011.1_1115@PF00015_full_PFAM.453.632:0.00437441[&&NHX:Type=GTDB:gtdb_class=c__Clostridia:gtdb_domain=d__Bacteria:gtdb_family=f__Clostridiaceae:gtdb_genus=g__Haloimpatiens:gtdb_order=o__Clostridiales:gtdb_phylum=p__Firmicutes_A:gtdb_species=s__Haloimpatiens sp000744935:heptad=MCP-44H:species=d__Bacteria_p__Firmicutes_A_c__Clostridia_o__Clostridiales_f__Clostridiaceae_g__Haloimpatiens_s__Haloimpatiens sp000744935])0.959:0.0821767[&&NHX:Sample_counter=:Type_counter=GTDB--2:capture_class_counter=:capture_domain_counter=:capture_family_counter=:capture_genus_counter=:capture_order_counter=:capture_phylum_counter=:capture_species_counter=:evoltype=D:gtdb_class_counter=c__Clostridia--2:gtdb_domain_counter=d__Bacteria--2:gtdb_family_counter=f__Clostridiaceae--2:gtdb_genus_counter=g__Haloimpatiens--2:gtdb_order_counter=o__Clostridiales--2:gtdb_phylum_counter=p__Firmicutes_A--2:gtdb_species_counter=s__Haloimpatiens massiliensis--1||s__Haloimpatiens sp000744935--1:heptad_counter=MCP-44H--2:lbd_counter=:lca=d__Bacteria:lca_tree=g__Haloimpatiens:name=N934256:ref_name_counter=])1:0.557127[&&NHX:Sample_counter=:Type_counter=GTDB--3:capture_class_counter=:capture_domain_counter=:capture_family_counter=:capture_genus_counter=:capture_order_counter=:capture_phylum_counter=:capture_species_counter=:evoltype=D:gtdb_class_counter=c__Clostridia--3:gtdb_domain_counter=d__Bacteria--3:gtdb_family_counter=f__Clostridiaceae--3:gtdb_genus_counter=g__Haloimpatiens--3:gtdb_order_counter=o__Clostridiales--3:gtdb_phylum_counter=p__Firmicutes_A--3:gtdb_species_counter=s__Haloimpatiens lingqiaonensis--1||s__Haloimpatiens massiliensis--1||s__Haloimpatiens sp000744935--1:heptad_counter=MCP-44H--3:lbd_counter=:lca=d__Bacteria:lca_tree=g__Haloimpatiens:name=N934257:ref_name_counter=],(RS_GCF_900116755.1_protein.faa_NZ_FPBY01000080.1_10@PF00015_full_PFAM.438.599:0.562124[&&NHX:Type=GTDB:gtdb_class=c__Clostridia:gtdb_domain=d__Bacteria:gtdb_family=f__Clostridiaceae:gtdb_genus=g__Clostridium:gtdb_order=o__Clostridiales:gtdb_phylum=p__Firmicutes_A:gtdb_species=s__Clostridium sp900116755:heptad=MCP-44H:species=d__Bacteria_p__Firmicutes_A_c__Clostridia_o__Clostridiales_f__Clostridiaceae_g__Clostridium_s__Clostridium sp900116755],(GB_GCA_903789665.1_protein.faa_CAIFEX010000005.1_113@PF00015_full_PFAM.471.660:0.535672[&&NHX:Type=GTDB:gtdb_class=c__Clostridia:gtdb_domain=d__Bacteria:gtdb_family=f__Clostridiaceae:gtdb_genus=g__Clostridium_B:gtdb_order=o__Clostridiales:gtdb_phylum=p__Firmicutes_A:gtdb_species=s__Clostridium_B sp003497125:heptad=MCP-44H:species=d__Bacteria_p__Firmicutes_A_c__Clostridia_o__Clostridiales_f__Clostridiaceae_g__Clostridium_B_s__Clostridium_B sp003497125],(RS_GCF_000178835.2_protein.faa_NC_015275.1_604@PF00015_full_PFAM.332.554:0.467757[&&NHX:Type=GTDB:gtdb_class=c__Clostridia:gtdb_domain=d__Bacteria:gtdb_family=f__Cellulosilyticaceae:gtdb_genus=g__Cellulosilyticum:gtdb_order=o__Lachnospirales:gtdb_phylum=p__Firmicutes_A:gtdb_species=s__Cellulosilyticum lentocellum:heptad=MCP-44H:species=d__Bacteria_p__Firmicutes_A_c__Clostridia_o__Lachnospirales_f__Cellulosilyticaceae_g__Cellulosilyticum_s__Cellulosilyticum lentocellum],(RS_GCF_000178835.2_protein.faa_NC_015275.1_3634@PF00015_full_PFAM.367.486:0.28386[&&NHX:Type=GTDB:gtdb_class=c__Clostridia:gtdb_domain=d__Bacteria:gtdb_family=f__Cellulosilyticaceae:gtdb_genus=g__Cellulosilyticum:gtdb_order=o__Lachnospirales:gtdb_phylum=p__Firmicutes_A:gtdb_species=s__Cellulosilyticum lentocellum:heptad=MCP-44H:species=d__Bacteria_p__Firmicutes_A_c__Clostridia_o__Lachnospirales_f__Cellulosilyticaceae_g__Cellulosilyticum_s__Cellulosilyticum lentocellum],(GB_GCA_002735925.1_protein.faa_PEDL01000015.1_10@PF00015_full_PFAM.328.546:0.362395[&&NHX:Type=GTDB:gtdb_class=c__Clostridia:gtdb_domain=d__Bacteria:gtdb_family=f__Cellulosilyticaceae:gtdb_genus=g__Cellulosilyticum:gtdb_order=o__Lachnospirales:gtdb_phylum=p__Firmicutes_A:gtdb_species=s__Cellulosilyticum sp002735925:heptad=MCP-44H:species=d__Bacteria_p__Firmicutes_A_c__Clostridia_o__Lachnospirales_f__Cellulosilyticaceae_g__Cellulosilyticum_s__Cellulosilyticum sp002735925],(GB_GCA_017941635.1_protein.faa_JAGAVZ010000271.1_11@PF00015_full_PFAM.360.540:0.139634[&&NHX:Type=GTDB:gtdb_class=c__Clostridia:gtdb_domain=d__Bacteria:gtdb_family=f__Cellulosilyticaceae:gtdb_genus=g__Cellulosilyticum:gtdb_order=o__Lachnospirales:gtdb_phylum=p__Firmicutes_A:gtdb_species=s__Cellulosilyticum sp017941635:heptad=MCP-44H:species=d__Bacteria_p__Firmicutes_A_c__Clostridia_o__Lachnospirales_f__Cellulosilyticaceae_g__Cellulosilyticum_s__Cellulosilyticum sp017941635],GB_GCA_015058045.1_protein.faa_SVDC01000031.1_10@PF00015_full_PFAM.346.552:0.149692[&&NHX:Type=GTDB:gtdb_class=c__Clostridia:gtdb_domain=d__Bacteria:gtdb_family=f__Cellulosilyticaceae:gtdb_genus=g__Cellulosilyticum:gtdb_order=o__Lachnospirales:gtdb_phylum=p__Firmicutes_A:gtdb_species=s__Cellulosilyticum sp015058045:heptad=MCP-44H:species=d__Bacteria_p__Firmicutes_A_c__Clostridia_o__Lachnospirales_f__Cellulosilyticaceae_g__Cellulosilyticum_s__Cellulosilyticum sp015058045])0.996:0.227978[&&NHX:Sample_counter=:Type_counter=GTDB--2:capture_class_counter=:capture_domain_counter=:capture_family_counter=:capture_genus_counter=:capture_order_counter=:capture_phylum_counter=:capture_species_counter=:evoltype=D:gtdb_class_counter=c__Clostridia--2:gtdb_domain_counter=d__Bacteria--2:gtdb_family_counter=f__Cellulosilyticaceae--2:gtdb_genus_counter=g__Cellulosilyticum--2:gtdb_order_counter=o__Lachnospirales--2:gtdb_phylum_counter=p__Firmicutes_A--2:gtdb_species_counter=s__Cellulosilyticum sp015058045--1||s__Cellulosilyticum sp017941635--1:heptad_counter=MCP-44H--2:lbd_counter=:lca=d__Bacteria:lca_tree=g__Cellulosilyticum:name=N934265:ref_name_counter=])0.671:0.0752684[&&NHX:Sample_counter=:Type_counter=GTDB--3:capture_class_counter=:capture_domain_counter=:capture_family_counter=:capture_genus_counter=:capture_order_counter=:capture_phylum_counter=:capture_species_counter=:evoltype=D:gtdb_class_counter=c__Clostridia--3:gtdb_domain_counter=d__Bacteria--3:gtdb_family_counter=f__Cellulosilyticaceae--3:gtdb_genus_counter=g__Cellulosilyticum--3:gtdb_order_counter=o__Lachnospirales--3:gtdb_phylum_counter=p__Firmicutes_A--3:gtdb_species_counter=s__Cellulosilyticum sp002735925--1||s__Cellulosilyticum sp015058045--1||s__Cellulosilyticum sp017941635--1:heptad_counter=MCP-44H--3:lbd_counter=:lca=d__Bacteria:lca_tree=g__Cellulosilyticum:name=N934266:ref_name_counter=])0.864:0.100795[&&NHX:Sample_counter=:Type_counter=GTDB--4:capture_class_counter=:capture_domain_counter=:capture_family_counter=:capture_genus_counter=:capture_order_counter=:capture_phylum_counter=:capture_species_counter=:evoltype=D:gtdb_class_counter=c__Clostridia--4:gtdb_domain_counter=d__Bacteria--4:gtdb_family_counter=f__Cellulosilyticaceae--4:gtdb_genus_counter=g__Cellulosilyticum--4:gtdb_order_counter=o__Lachnospirales--4:gtdb_phylum_counter=p__Firmicutes_A--4:gtdb_species_counter=s__Cellulosilyticum lentocellum--1||s__Cellulosilyticum sp002735925--1||s__Cellulosilyticum sp015058045--1||s__Cellulosilyticum sp017941635--1:heptad_counter=MCP-44H--4:lbd_counter=:lca=d__Bacteria:lca_tree=g__Cellulosilyticum:name=N934267:ref_name_counter=])0.966:0.146161[&&NHX:Sample_counter=:Type_counter=GTDB--5:capture_class_counter=:capture_domain_counter=:capture_family_counter=:capture_genus_counter=:capture_order_counter=:capture_phylum_counter=:capture_species_counter=:evoltype=D:gtdb_class_counter=c__Clostridia--5:gtdb_domain_counter=d__Bacteria--5:gtdb_family_counter=f__Cellulosilyticaceae--5:gtdb_genus_counter=g__Cellulosilyticum--5:gtdb_order_counter=o__Lachnospirales--5:gtdb_phylum_counter=p__Firmicutes_A--5:gtdb_species_counter=s__Cellulosilyticum lentocellum--2||s__Cellulosilyticum sp002735925--1||s__Cellulosilyticum sp015058045--1||s__Cellulosilyticum sp017941635--1:heptad_counter=MCP-44H--5:lbd_counter=:lca=d__Bacteria:lca_tree=g__Cellulosilyticum:name=N934268:ref_name_counter=])0.11:0.028515[&&NHX:Sample_counter=:Type_counter=GTDB--6:capture_class_counter=:capture_domain_counter=:capture_family_counter=:capture_genus_counter=:capture_order_counter=:capture_phylum_counter=:capture_species_counter=:evoltype=D:gtdb_class_counter=c__Clostridia--6:gtdb_domain_counter=d__Bacteria--6:gtdb_family_counter=f__Cellulosilyticaceae--5||f__Clostridiaceae--1:gtdb_genus_counter=g__Cellulosilyticum--5||g__Clostridium_B--1:gtdb_order_counter=o__Clostridiales--1||o__Lachnospirales--5:gtdb_phylum_counter=p__Firmicutes_A--6:gtdb_species_counter=s__Cellulosilyticum lentocellum--2||s__Cellulosilyticum sp002735925--1||s__Cellulosilyticum sp015058045--1||s__Cellulosilyticum sp017941635--1||s__Clostridium_B sp003497125--1:heptad_counter=MCP-44H--6:lbd_counter=:lca=d__Bacteria:lca_tree=c__Clostridia:name=N934269:ref_name_counter=])0.21:0.0569604[&&NHX:Sample_counter=:Type_counter=GTDB--7:capture_class_counter=:capture_domain_counter=:capture_family_counter=:capture_genus_counter=:capture_order_counter=:capture_phylum_counter=:capture_species_counter=:evoltype=D:gtdb_class_counter=c__Clostridia--7:gtdb_domain_counter=d__Bacteria--7:gtdb_family_counter=f__Cellulosilyticaceae--5||f__Clostridiaceae--2:gtdb_genus_counter=g__Cellulosilyticum--5||g__Clostridium--1||g__Clostridium_B--1:gtdb_order_counter=o__Clostridiales--2||o__Lachnospirales--5:gtdb_phylum_counter=p__Firmicutes_A--7:gtdb_species_counter=s__Cellulosilyticum lentocellum--2||s__Cellulosilyticum sp002735925--1||s__Cellulosilyticum sp015058045--1||s__Cellulosilyticum sp017941635--1||s__Clostridium sp900116755--1||s__Clostridium_B sp003497125--1:heptad_counter=MCP-44H--7:lbd_counter=:lca=d__Bacteria:lca_tree=c__Clostridia:name=N934270:ref_name_counter=])0.627:0.00778919[&&NHX:Sample_counter=:Type_counter=GTDB--10:capture_class_counter=:capture_domain_counter=:capture_family_counter=:capture_genus_counter=:capture_order_counter=:capture_phylum_counter=:capture_species_counter=:evoltype=D:gtdb_class_counter=c__Clostridia--10:gtdb_domain_counter=d__Bacteria--10:gtdb_family_counter=f__Cellulosilyticaceae--5||f__Clostridiaceae--5:gtdb_genus_counter=g__Cellulosilyticum--5||g__Clostridium--1||g__Clostridium_B--1||g__Haloimpatiens--3:gtdb_order_counter=o__Clostridiales--5||o__Lachnospirales--5:gtdb_phylum_counter=p__Firmicutes_A--10:gtdb_species_counter=s__Cellulosilyticum lentocellum--2||s__Cellulosilyticum sp002735925--1||s__Cellulosilyticum sp015058045--1||s__Cellulosilyticum sp017941635--1||s__Clostridium sp900116755--1||s__Clostridium_B sp003497125--1||s__Haloimpatiens lingqiaonensis--1||s__Haloimpatiens massiliensis--1||s__Haloimpatiens sp000744935--1:heptad_counter=MCP-44H--10:lbd_counter=:lca=d__Bacteria:lca_tree=c__Clostridia:name=N934271:ref_name_counter=],((((((RS_GCF_000619945.1_protein.faa_NZ_JHVC01000001.1_264@PF00015_full_PFAM.339.555:0.40287[&&NHX:Type=GTDB:gtdb_class=c__Clostridia:gtdb_domain=d__Bacteria:gtdb_family=f__Clostridiaceae:gtdb_genus=g__Clostridium_AO:gtdb_order=o__Clostridiales:gtdb_phylum=p__Firmicutes_A:gtdb_species=s__Clostridium_AO lundense:heptad=MCP-44H:species=d__Bacteria_p__Firmicutes_A_c__Clostridia_o__Clostridiales_f__Clostridiaceae_g__Clostridium_AO_s__Clostridium_AO lundense],((RS_GCF_018861735.1_protein.faa_NZ_JAHLEB010000041.1_22@PF00015_full_PFAM.437.654:0.313395[&&NHX:Type=GTDB:gtdb_class=c__Clostridia:gtdb_domain=d__Bacteria:gtdb_family=f__Clostridiaceae:gtdb_genus=g__Clostridium_AD:gtdb_order=o__Clostridiales:gtdb_phylum=p__Firmicutes_A:gtdb_species=s__Clostridium_AD lacusfryxellense:heptad=MCP-44H:species=d__Bacteria_p__Firmicutes_A_c__Clostridia_o__Clostridiales_f__Clostridiaceae_g__Clostridium_AD_s__Clostridium_AD lacusfryxellense],(((RS_GCF_016765585.1_protein.faa_NZ_JAESWC010000001.1_30@PF00015_full_PFAM.92.305:0.0464791[&&NHX:Type=GTDB:gtdb_class=c__Clostridia:gtdb_domain=d__Bacteria:gtdb_family=f__Clostridiaceae:gtdb_genus=g__F0540:gtdb_order=o__Clostridiales:gtdb_phylum=p__Firmicutes_A:gtdb_species=s__F0540 sp016765585:heptad=MCP-44H:species=d__Bacteria_p__Firmicutes_A_c__Clostridia_o__Clostridiales_f__Clostridiaceae_g__F0540_s__F0540 sp016765585],GB_GCA_000466585.1_protein.faa_KE993477.1_88@PF00015_full_PFAM.337.507:0.022722[&&NHX:Type=GTDB:gtdb_class=c__Clostridia:gtdb_domain=d__Bacteria:gtdb_family=f__Clostridiaceae:gtdb_genus=g__F0540:gtdb_order=o__Clostridiales:gtdb_phylum=p__Firmicutes_A:gtdb_species=s__F0540 sp000466585:heptad=MCP-44H:species=d__Bacteria_p__Firmicutes_A_c__Clostridia_o__Clostridiales_f__Clostridiaceae_g__F0540_s__F0540 sp000466585])1:0.302758[&&NHX:Sample_counter=:Type_counter=GTDB--2:capture_class_counter=:capture_domain_counter=:capture_family_counter=:capture_genus_counter=:capture_order_counter=:capture_phylum_counter=:capture_species_counter=:evoltype=D:gtdb_class_counter=c__Clostridia--2:gtdb_domain_counter=d__Bacteria--2:gtdb_family_counter=f__Clostridiaceae--2:gtdb_genus_counter=g__F0540--2:gtdb_order_counter=o__Clostridiales--2:gtdb_phylum_counter=p__Firmicutes_A--2:gtdb_species_counter=s__F0540 sp000466585--1||s__F0540 sp016765585--1:heptad_counter=MCP-44H--2:lbd_counter=:lca=d__Bacteria:lca_tree=g__F0540:name=N934276:ref_name_counter=],(((RS_GCF_000213255.1_protein.faa_NC_015520.1_45@PF00015_full_PFAM.432.645:0.471812[&&NHX:Type=GTDB:gtdb_class=c__Clostridia:gtdb_domain=d__Bacteria:gtdb_family=f__Mahellaceae:gtdb_genus=g__Mahella:gtdb_order=o__Mahellales:gtdb_phylum=p__Firmicutes_A:gtdb_species=s__Mahella australiensis:heptad=MCP-44H:species=d__Bacteria_p__Firmicutes_A_c__Clostridia_o__Mahellales_f__Mahellaceae_g__Mahella_s__Mahella australiensis],(GB_GCA_014174405.1_protein.faa_JACEGA010000001.1_929@PF00015_full_PFAM.341.559:0.307396[&&NHX:Type=GTDB:gtdb_class=c__Clostridia:gtdb_domain=d__Bacteria:gtdb_family=f__Lachnospiraceae:gtdb_genus=g__Mobilitalea:gtdb_order=o__Lachnospirales:gtdb_phylum=p__Firmicutes_A:gtdb_species=s__Mobilitalea sp014174405:heptad=MCP-44H:species=d__Bacteria_p__Firmicutes_A_c__Clostridia_o__Lachnospirales_f__Lachnospiraceae_g__Mobilitalea_s__Mobilitalea sp014174405],(GB_GCA_012523685.1_protein.faa_JAAYTR010000178.1_9@PF00015_full_PFAM.358.575:0.0167043[&&NHX:Type=GTDB:gtdb_class=c__Clostridia:gtdb_domain=d__Bacteria:gtdb_family=f__DSM-8532:gtdb_genus=g__DTU059:gtdb_order=o__Acetivibrionales:gtdb_phylum=p__Firmicutes_A:gtdb_species=s__DTU059 sp012523685:heptad=MCP-44H:species=d__Bacteria_p__Firmicutes_A_c__Clostridia_o__Acetivibrionales_f__DSM-8532_g__DTU059_s__DTU059 sp012523685],((GB_GCA_012728095.1_protein.faa_JAAYFU010000006.1_16@PF00015_full_PFAM.371.575:0.07403[&&NHX:Type=GTDB:gtdb_class=c__Clostridia:gtdb_domain=d__Bacteria:gtdb_family=f__DSM-8532:gtdb_genus=g__DTU059:gtdb_order=o__Acetivibrionales:gtdb_phylum=p__Firmicutes_A:gtdb_species=s__DTU059 sp012728095:heptad=MCP-44H:species=d__Bacteria_p__Firmicutes_A_c__Clostridia_o__Acetivibrionales_f__DSM-8532_g__DTU059_s__DTU059 sp012728095],GB_GCA_012839205.1_protein.faa_DUNT01000067.1_6@PF00015_full_PFAM.370.573:0.0632109[&&NHX:Type=GTDB:gtdb_class=c__Clostridia:gtdb_domain=d__Bacteria:gtdb_family=f__DSM-8532:gtdb_genus=g__DTU059:gtdb_order=o__Acetivibrionales:gtdb_phylum=p__Firmicutes_A:gtdb_species=s__DTU059 sp012839205:heptad=MCP-44H:species=d__Bacteria_p__Firmicutes_A_c__Clostridia_o__Acetivibrionales_f__DSM-8532_g__DTU059_s__DTU059 sp012839205])0.933:0.0294806[&&NHX:Sample_counter=:Type_counter=GTDB--2:capture_class_counter=:capture_domain_counter=:capture_family_counter=:capture_genus_counter=:capture_order_counter=:capture_phylum_counter=:capture_species_counter=:evoltype=D:gtdb_class_counter=c__Clostridia--2:gtdb_domain_counter=d__Bacteria--2:gtdb_family_counter=f__DSM-8532--2:gtdb_genus_counter=g__DTU059--2:gtdb_order_counter=o__Acetivibrionales--2:gtdb_phylum_counter=p__Firmicutes_A--2:gtdb_species_counter=s__DTU059 sp012728095--1||s__DTU059 sp012839205--1:heptad_counter=MCP-44H--2:lbd_counter=:lca=d__Bacteria:lca_tree=g__DTU059:name=N934282:ref_name_counter=],((GB_GCA_012521615.1_protein.faa_JAAYMA010000024.1_9@PF00015_full_PFAM.358.580:0.103646[&&NHX:Type=GTDB:gtdb_class=c__Clostridia:gtdb_domain=d__Bacteria:gtdb_family=f__DSM-8532:gtdb_genus=g__DTU059:gtdb_order=o__Acetivibrionales:gtdb_phylum=p__Firmicutes_A:gtdb_species=s__DTU059 sp012521615:heptad=MCP-44H:species=d__Bacteria_p__Firmicutes_A_c__Clostridia_o__Acetivibrionales_f__DSM-8532_g__DTU059_s__DTU059 sp012521615],(GB_GCA_012520855.1_protein.faa_JAAYNO010000028.1_2@PF00015_full_PFAM.347.567:0.0305763[&&NHX:Type=GTDB:gtdb_class=c__Clostridia:gtdb_domain=d__Bacteria:gtdb_family=f__DSM-8532:gtdb_genus=g__DTU059:gtdb_order=o__Acetivibrionales:gtdb_phylum=p__Firmicutes_A:gtdb_species=s__DTU059 sp012520855:heptad=MCP-44H:species=d__Bacteria_p__Firmicutes_A_c__Clostridia_o__Acetivibrionales_f__DSM-8532_g__DTU059_s__DTU059 sp012520855],(GB_GCA_012840245.1_protein.faa_DULR01000039.1_2@PF00015_full_PFAM.349.565:0.0259569[&&NHX:Type=GTDB:gtdb_class=c__Clostridia:gtdb_domain=d__Bacteria:gtdb_family=f__DSM-8532:gtdb_genus=g__DTU059:gtdb_order=o__Acetivibrionales:gtdb_phylum=p__Firmicutes_A:gtdb_species=s__DTU059 sp012840245:heptad=MCP-44H:species=d__Bacteria_p__Firmicutes_A_c__Clostridia_o__Acetivibrionales_f__DSM-8532_g__DTU059_s__DTU059 sp012840245],GB_GCA_012842645.1_protein.faa_DUSJ01000421.1_1@PF00015_full_PFAM.1.156:0.117195[&&NHX:Type=GTDB:gtdb_class=c__Clostridia:gtdb_domain=d__Bacteria:gtdb_family=f__DSM-8532:gtdb_genus=g__DTU059:gtdb_order=o__Acetivibrionales:gtdb_phylum=p__Firmicutes_A:gtdb_species=s__DTU059 sp012842645:heptad=MCP-44H:species=d__Bacteria_p__Firmicutes_A_c__Clostridia_o__Acetivibrionales_f__DSM-8532_g__DTU059_s__DTU059 sp012842645])0.415:0.034508[&&NHX:Sample_counter=:Type_counter=GTDB--2:capture_class_counter=:capture_domain_counter=:capture_family_counter=:capture_genus_counter=:capture_order_counter=:capture_phylum_counter=:capture_species_counter=:evoltype=D:gtdb_class_counter=c__Clostridia--2:gtdb_domain_counter=d__Bacteria--2:gtdb_family_counter=f__DSM-8532--2:gtdb_genus_counter=g__DTU059--2:gtdb_order_counter=o__Acetivibrionales--2:gtdb_phylum_counter=p__Firmicutes_A--2:gtdb_species_counter=s__DTU059 sp012840245--1||s__DTU059 sp012842645--1:heptad_counter=MCP-44H--2:lbd_counter=:lca=d__Bacteria:lca_tree=g__DTU059:name=N934287:ref_name_counter=])0.995:0.0704696[&&NHX:Sample_counter=:Type_counter=GTDB--3:capture_class_counter=:capture_domain_counter=:capture_family_counter=:capture_genus_counter=:capture_order_counter=:capture_phylum_counter=:capture_species_counter=:evoltype=D:gtdb_class_counter=c__Clostridia--3:gtdb_domain_counter=d__Bacteria--3:gtdb_family_counter=f__DSM-8532--3:gtdb_genus_counter=g__DTU059--3:gtdb_order_counter=o__Acetivibrionales--3:gtdb_phylum_counter=p__Firmicutes_A--3:gtdb_species_counter=s__DTU059 sp012520855--1||s__DTU059 sp012840245--1||s__DTU059 sp012842645--1:heptad_counter=MCP-44H--3:lbd_counter=:lca=d__Bacteria:lca_tree=g__DTU059:name=N934288:ref_name_counter=])0.992:0.0678822[&&NHX:Sample_counter=:Type_counter=GTDB--4:capture_class_counter=:capture_domain_counter=:capture_family_counter=:capture_genus_counter=:capture_order_counter=:capture_phylum_counter=:capture_species_counter=:evoltype=D:gtdb_class_counter=c__Clostridia--4:gtdb_domain_counter=d__Bacteria--4:gtdb_family_counter=f__DSM-8532--4:gtdb_genus_counter=g__DTU059--4:gtdb_order_counter=o__Acetivibrionales--4:gtdb_phylum_counter=p__Firmicutes_A--4:gtdb_species_counter=s__DTU059 sp012520855--1||s__DTU059 sp012521615--1||s__DTU059 sp012840245--1||s__DTU059 sp012842645--1:heptad_counter=MCP-44H--4:lbd_counter=:lca=d__Bacteria:lca_tree=g__DTU059:name=N934289:ref_name_counter=],GB_GCA_012520615.1_protein.faa_JAAYNX010000138.1_8@PF00015_full_PFAM.361.579:0.0939[&&NHX:Type=GTDB:gtdb_class=c__Clostridia:gtdb_domain=d__Bacteria:gtdb_family=f__DSM-8532:gtdb_genus=g__DTU059:gtdb_order=o__Acetivibrionales:gtdb_phylum=p__Firmicutes_A:gtdb_species=s__DTU059 sp012520615:heptad=MCP-44H:species=d__Bacteria_p__Firmicutes_A_c__Clostridia_o__Acetivibrionales_f__DSM-8532_g__DTU059_s__DTU059 sp012520615])0.903:0.0223177[&&NHX:Sample_counter=:Type_counter=GTDB--5:capture_class_counter=:capture_domain_counter=:capture_family_counter=:capture_genus_counter=:capture_order_counter=:capture_phylum_counter=:capture_species_counter=:evoltype=D:gtdb_class_counter=c__Clostridia--5:gtdb_domain_counter=d__Bacteria--5:gtdb_family_counter=f__DSM-8532--5:gtdb_genus_counter=g__DTU059--5:gtdb_order_counter=o__Acetivibrionales--5:gtdb_phylum_counter=p__Firmicutes_A--5:gtdb_species_counter=s__DTU059 sp012520615--1||s__DTU059 sp012520855--1||s__DTU059 sp012521615--1||s__DTU059 sp012840245--1||s__DTU059 sp012842645--1:heptad_counter=MCP-44H--5:lbd_counter=:lca=d__Bacteria:lca_tree=g__DTU059:name=N934291:ref_name_counter=])0.408:0.0301086[&&NHX:Sample_counter=:Type_counter=GTDB--7:capture_class_counter=:capture_domain_counter=:capture_family_counter=:capture_genus_counter=:capture_order_counter=:capture_phylum_counter=:capture_species_counter=:evoltype=D:gtdb_class_counter=c__Clostridia--7:gtdb_domain_counter=d__Bacteria--7:gtdb_family_counter=f__DSM-8532--7:gtdb_genus_counter=g__DTU059--7:gtdb_order_counter=o__Acetivibrionales--7:gtdb_phylum_counter=p__Firmicutes_A--7:gtdb_species_counter=s__DTU059 sp012520615--1||s__DTU059 sp012520855--1||s__DTU059 sp012521615--1||s__DTU059 sp012728095--1||s__DTU059 sp012839205--1||s__DTU059 sp012840245--1||s__DTU059 sp012842645--1:heptad_counter=MCP-44H--7:lbd_counter=:lca=d__Bacteria:lca_tree=g__DTU059:name=N934292:ref_name_counter=])1:0.332741[&&NHX:Sample_counter=:Type_counter=GTDB--8:capture_class_counter=:capture_domain_counter=:capture_family_counter=:capture_genus_counter=:capture_order_counter=:capture_phylum_counter=:capture_species_counter=:evoltype=D:gtdb_class_counter=c__Clostridia--8:gtdb_domain_counter=d__Bacteria--8:gtdb_family_counter=f__DSM-8532--8:gtdb_genus_counter=g__DTU059--8:gtdb_order_counter=o__Acetivibrionales--8:gtdb_phylum_counter=p__Firmicutes_A--8:gtdb_species_counter=s__DTU059 sp012520615--1||s__DTU059 sp012520855--1||s__DTU059 sp012521615--1||s__DTU059 sp012523685--1||s__DTU059 sp012728095--1||s__DTU059 sp012839205--1||s__DTU059 sp012840245--1||s__DTU059 sp012842645--1:heptad_counter=MCP-44H--8:lbd_counter=:lca=d__Bacteria:lca_tree=g__DTU059:name=N934293:ref_name_counter=])0.657:0.0909741[&&NHX:Sample_counter=:Type_counter=GTDB--9:capture_class_counter=:capture_domain_counter=:capture_family_counter=:capture_genus_counter=:capture_order_counter=:capture_phylum_counter=:capture_species_counter=:evoltype=D:gtdb_class_counter=c__Clostridia--9:gtdb_domain_counter=d__Bacteria--9:gtdb_family_counter=f__DSM-8532--8||f__Lachnospiraceae--1:gtdb_genus_counter=g__DTU059--8||g__Mobilitalea--1:gtdb_order_counter=o__Acetivibrionales--8||o__Lachnospirales--1:gtdb_phylum_counter=p__Firmicutes_A--9:gtdb_species_counter=s__DTU059 sp012520615--1||s__DTU059 sp012520855--1||s__DTU059 sp012521615--1||s__DTU059 sp012523685--1||s__DTU059 sp012728095--1||s__DTU059 sp012839205--1||s__DTU059 sp012840245--1||s__DTU059 sp012842645--1||s__Mobilitalea sp014174405--1:heptad_counter=MCP-44H--9:lbd_counter=:lca=d__Bacteria:lca_tree=c__Clostridia:name=N934294:ref_name_counter=])0.906:0.114466[&&NHX:Sample_counter=:Type_counter=GTDB--10:capture_class_counter=:capture_domain_counter=:capture_family_counter=:capture_genus_counter=:capture_order_counter=:capture_phylum_counter=:capture_species_counter=:evoltype=D:gtdb_class_counter=c__Clostridia--10:gtdb_domain_counter=d__Bacteria--10:gtdb_family_counter=f__DSM-8532--8||f__Lachnospiraceae--1||f__Mahellaceae--1:gtdb_genus_counter=g__DTU059--8||g__Mahella--1||g__Mobilitalea--1:gtdb_order_counter=o__Acetivibrionales--8||o__Lachnospirales--1||o__Mahellales--1:gtdb_phylum_counter=p__Firmicutes_A--10:gtdb_species_counter=s__DTU059 sp012520615--1||s__DTU059 sp012520855--1||s__DTU059 sp012521615--1||s__DTU059 sp012523685--1||s__DTU059 sp012728095--1||s__DTU059 sp012839205--1||s__DTU059 sp012840245--1||s__DTU059 sp012842645--1||s__Mahella australiensis--1||s__Mobilitalea sp014174405--1:heptad_counter=MCP-44H--10:lbd_counter=:lca=d__Bacteria:lca_tree=c__Clostridia:name=N934295:ref_name_counter=],(((RS_GCF_000204565.1_protein.faa_NC_015425.1_1624@PF00015_full_PFAM.441.612:0.214735,RS_GCF_018918285.1_protein.faa_NZ_JAHLQF010000004.1_54@PF00015_full_PFAM.439.656:0.168747[&&NHX:Type=GTDB:gtdb_class=c__Clostridia:gtdb_domain=d__Bacteria:gtdb_family=f__Clostridiaceae:gtdb_genus=g__MSJ-11:gtdb_order=o__Clostridiales:gtdb_phylum=p__Firmicutes_A:gtdb_species=s__MSJ-11 sp018918285:heptad=MCP-44H:species=d__Bacteria_p__Firmicutes_A_c__Clostridia_o__Clostridiales_f__Clostridiaceae_g__MSJ-11_s__MSJ-11 sp018918285])0.989:0.151924[&&NHX:Sample_counter=:Type_counter=GTDB--1:capture_class_counter=:capture_domain_counter=:capture_family_counter=:capture_genus_counter=:capture_order_counter=:capture_phylum_counter=:capture_species_counter=:gtdb_class_counter=c__Clostridia--1:gtdb_domain_counter=d__Bacteria--1:gtdb_family_counter=f__Clostridiaceae--1:gtdb_genus_counter=g__MSJ-11--1:gtdb_order_counter=o__Clostridiales--1:gtdb_phylum_counter=p__Firmicutes_A--1:gtdb_species_counter=s__MSJ-11 sp018918285--1:heptad_counter=MCP-44H--1:lbd_counter=:lca_tree=s__MSJ-11 sp018918285:name=N934298:ref_name_counter=],((((RS_GCF_000473995.1_protein.faa_NC_022571.1_1716@PF00015_full_PFAM.436.657:0.186082[&&NHX:Type=GTDB:gtdb_class=c__Clostridia:gtdb_domain=d__Bacteria:gtdb_family=f__Clostridiaceae:gtdb_genus=g__Clostridium:gtdb_order=o__Clostridiales:gtdb_phylum=p__Firmicutes_A:gtdb_species=s__Clostridium saccharobutylicum:heptad=MCP-44H:species=d__Bacteria_p__Firmicutes_A_c__Clostridia_o__Clostridiales_f__Clostridiaceae_g__Clostridium_s__Clostridium saccharobutylicum],(RS_GCF_012926525.1_protein.faa_NZ_JABBNI010000047.1_186@PF00015_full_PFAM.440.655:0.0298449[&&NHX:Type=GTDB:gtdb_class=c__Clostridia:gtdb_domain=d__Bacteria:gtdb_family=f__Clostridiaceae:gtdb_genus=g__Clostridium_AM:gtdb_order=o__Clostridiales:gtdb_phylum=p__Firmicutes_A:gtdb_species=s__Clostridium_AM sp012926525:heptad=MCP-44H:species=d__Bacteria_p__Firmicutes_A_c__Clostridia_o__Clostridiales_f__Clostridiaceae_g__Clostridium_AM_s__Clostridium_AM sp012926525],(RS_GCF_001038625.1_protein.faa_NZ_CP011803.1_3064@PF00015_full_PFAM.445.659:0.00338215[&&NHX:Type=GTDB:gtdb_class=c__Clostridia:gtdb_domain=d__Bacteria:gtdb_family=f__Clostridiaceae:gtdb_genus=g__Clostridium_AM:gtdb_order=o__Clostridiales:gtdb_phylum=p__Firmicutes_A:gtdb_species=s__Clostridium_AM carboxidivorans:heptad=MCP-44H:species=d__Bacteria_p__Firmicutes_A_c__Clostridia_o__Clostridiales_f__Clostridiaceae_g__Clostridium_AM_s__Clostridium_AM carboxidivorans],(RS_GCF_000633595.2_protein.faa_NZ_JIBU02000001.1_193@PF00015_full_PFAM.447.658:0.00912708[&&NHX:Type=GTDB:gtdb_class=c__Clostridia:gtdb_domain=d__Bacteria:gtdb_family=f__Clostridiaceae:gtdb_genus=g__Clostridium_AM:gtdb_order=o__Clostridiales:gtdb_phylum=p__Firmicutes_A:gtdb_species=s__Clostridium_AM drakei:heptad=MCP-44H:species=d__Bacteria_p__Firmicutes_A_c__Clostridia_o__Clostridiales_f__Clostridiaceae_g__Clostridium_AM_s__Clostridium_AM drakei],RS_GCF_000968375.1_protein.faa_NZ_CP009933.1_5013@PF00015_full_PFAM.447.658:0.00735017[&&NHX:Type=GTDB:gtdb_class=c__Clostridia:gtdb_domain=d__Bacteria:gtdb_family=f__Clostridiaceae:gtdb_genus=g__Clostridium_AM:gtdb_order=o__Clostridiales:gtdb_phylum=p__Firmicutes_A:gtdb_species=s__Clostridium_AM scatologenes:heptad=MCP-44H:species=d__Bacteria_p__Firmicutes_A_c__Clostridia_o__Clostridiales_f__Clostridiaceae_g__Clostridium_AM_s__Clostridium_AM scatologenes])0.998:0.0312423[&&NHX:Sample_counter=:Type_counter=GTDB--2:capture_class_counter=:capture_domain_counter=:capture_family_counter=:capture_genus_counter=:capture_order_counter=:capture_phylum_counter=:capture_species_counter=:evoltype=D:gtdb_class_counter=c__Clostridia--2:gtdb_domain_counter=d__Bacteria--2:gtdb_family_counter=f__Clostridiaceae--2:gtdb_genus_counter=g__Clostridium_AM--2:gtdb_order_counter=o__Clostridiales--2:gtdb_phylum_counter=p__Firmicutes_A--2:gtdb_species_counter=s__Clostridium_AM drakei--1||s__Clostridium_AM scatologenes--1:heptad_counter=MCP-44H--2:lbd_counter=:lca=d__Bacteria:lca_tree=g__Clostridium_AM:name=N934304:ref_name_counter=])0.988:0.0520751[&&NHX:Sample_counter=:Type_counter=GTDB--3:capture_class_counter=:capture_domain_counter=:capture_family_counter=:capture_genus_counter=:capture_order_counter=:capture_phylum_counter=:capture_species_counter=:evoltype=D:gtdb_class_counter=c__Clostridia--3:gtdb_domain_counter=d__Bacteria--3:gtdb_family_counter=f__Clostridiaceae--3:gtdb_genus_counter=g__Clostridium_AM--3:gtdb_order_counter=o__Clostridiales--3:gtdb_phylum_counter=p__Firmicutes_A--3:gtdb_species_counter=s__Clostridium_AM carboxidivorans--1||s__Clostridium_AM drakei--1||s__Clostridium_AM scatologenes--1:heptad_counter=MCP-44H--3:lbd_counter=:lca=d__Bacteria:lca_tree=g__Clostridium_AM:name=N934305:ref_name_counter=])0.998:0.104453[&&NHX:Sample_counter=:Type_counter=GTDB--4:capture_class_counter=:capture_domain_counter=:capture_family_counter=:capture_genus_counter=:capture_order_counter=:capture_phylum_counter=:capture_species_counter=:evoltype=D:gtdb_class_counter=c__Clostridia--4:gtdb_domain_counter=d__Bacteria--4:gtdb_family_counter=f__Clostridiaceae--4:gtdb_genus_counter=g__Clostridium_AM--4:gtdb_order_counter=o__Clostridiales--4:gtdb_phylum_counter=p__Firmicutes_A--4:gtdb_species_counter=s__Clostridium_AM carboxidivorans--1||s__Clostridium_AM drakei--1||s__Clostridium_AM scatologenes--1||s__Clostridium_AM sp012926525--1:heptad_counter=MCP-44H--4:lbd_counter=:lca=d__Bacteria:lca_tree=g__Clostridium_AM:name=N934306:ref_name_counter=])0.828:0.0365636[&&NHX:Sample_counter=:Type_counter=GTDB--5:capture_class_counter=:capture_domain_counter=:capture_family_counter=:capture_genus_counter=:capture_order_counter=:capture_phylum_counter=:capture_species_counter=:evoltype=D:gtdb_class_counter=c__Clostridia--5:gtdb_domain_counter=d__Bacteria--5:gtdb_family_counter=f__Clostridiaceae--5:gtdb_genus_counter=g__Clostridium--1||g__Clostridium_AM--4:gtdb_order_counter=o__Clostridiales--5:gtdb_phylum_counter=p__Firmicutes_A--5:gtdb_species_counter=s__Clostridium saccharobutylicum--1||s__Clostridium_AM carboxidivorans--1||s__Clostridium_AM drakei--1||s__Clostridium_AM scatologenes--1||s__Clostridium_AM sp012926525--1:heptad_counter=MCP-44H--5:lbd_counter=:lca=d__Bacteria:lca_tree=f__Clostridiaceae:name=N934307:ref_name_counter=],(RS_GCF_002995795.1_protein.faa_NZ_PVXN01000004.1_1@PF00015_full_PFAM.418.665:0.194753[&&NHX:Type=GTDB:gtdb_class=c__Clostridia:gtdb_domain=d__Bacteria:gtdb_family=f__Clostridiaceae:gtdb_genus=g__Clostridium_H:gtdb_order=o__Clostridiales:gtdb_phylum=p__Firmicutes_A:gtdb_species=s__Clostridium_H thermopalmarium:heptad=MCP-44H:species=d__Bacteria_p__Firmicutes_A_c__Clostridia_o__Clostridiales_f__Clostridiaceae_g__Clostridium_H_s__Clostridium_H thermopalmarium],RS_GCF_001623875.1_protein.faa_NZ_LWAE01000002.1_314@PF00015_full_PFAM.433.659:0.16921[&&NHX:Type=GTDB:gtdb_class=c__Clostridia:gtdb_domain=d__Bacteria:gtdb_family=f__Clostridiaceae:gtdb_genus=g__Clostridium_AM:gtdb_order=o__Clostridiales:gtdb_phylum=p__Firmicutes_A:gtdb_species=s__Clostridium_AM magnum:heptad=MCP-44H:species=d__Bacteria_p__Firmicutes_A_c__Clostridia_o__Clostridiales_f__Clostridiaceae_g__Clostridium_AM_s__Clostridium_AM magnum])0.658:0.0345055[&&NHX:Sample_counter=:Type_counter=GTDB--2:capture_class_counter=:capture_domain_counter=:capture_family_counter=:capture_genus_counter=:capture_order_counter=:capture_phylum_counter=:capture_species_counter=:evoltype=D:gtdb_class_counter=c__Clostridia--2:gtdb_domain_counter=d__Bacteria--2:gtdb_family_counter=f__Clostridiaceae--2:gtdb_genus_counter=g__Clostridium_AM--1||g__Clostridium_H--1:gtdb_order_counter=o__Clostridiales--2:gtdb_phylum_counter=p__Firmicutes_A--2:gtdb_species_counter=s__Clostridium_AM magnum--1||s__Clostridium_H thermopalmarium--1:heptad_counter=MCP-44H--2:lbd_counter=:lca=d__Bacteria:lca_tree=f__Clostridiaceae:name=N934310:ref_name_counter=])0.305:0.0275308[&&NHX:Sample_counter=:Type_counter=GTDB--7:capture_class_counter=:capture_domain_counter=:capture_family_counter=:capture_genus_counter=:capture_order_counter=:capture_phylum_counter=:capture_species_counter=:evoltype=D:gtdb_class_counter=c__Clostridia--7:gtdb_domain_counter=d__Bacteria--7:gtdb_family_counter=f__Clostridiaceae--7:gtdb_genus_counter=g__Clostridium--1||g__Clostridium_AM--5||g__Clostridium_H--1:gtdb_order_counter=o__Clostridiales--7:gtdb_phylum_counter=p__Firmicutes_A--7:gtdb_species_counter=s__Clostridium saccharobutylicum--1||s__Clostridium_AM carboxidivorans--1||s__Clostridium_AM drakei--1||s__Clostridium_AM magnum--1||s__Clostridium_AM scatologenes--1||s__Clostridium_AM sp012926525--1||s__Clostridium_H thermopalmarium--1:heptad_counter=MCP-44H--7:lbd_counter=:lca=d__Bacteria:lca_tree=f__Clostridiaceae:name=N934311:ref_name_counter=],(((RS_GCF_001270375.1_protein.faa_NZ_LGVB01000015.1_426@PF00015_full_PFAM.434.651:0.120898[&&NHX:Type=GTDB:gtdb_class=c__Clostridia:gtdb_domain=d__Bacteria:gtdb_family=f__Clostridiaceae:gtdb_genus=g__Clostridium_S:gtdb_order=o__Clostridiales:gtdb_phylum=p__Firmicutes_A:gtdb_species=s__Clostridium_S sp001270375:heptad=MCP-44H:species=d__Bacteria_p__Firmicutes_A_c__Clostridia_o__Clostridiales_f__Clostridiaceae_g__Clostridium_S_s__Clostridium_S sp001270375],((RS_GCF_001675165.1_protein.faa_NZ_LROS01000033.1_194@PF00015_full_PFAM.437.657:0.113405[&&NHX:Type=GTDB:gtdb_class=c__Clostridia:gtdb_domain=d__Bacteria:gtdb_family=f__Clostridiaceae:gtdb_genus=g__Clostridium_B:gtdb_order=o__Clostridiales:gtdb_phylum=p__Firmicutes_A:gtdb_species=s__Clostridium_B ragsdalei:heptad=MCP-44H:species=d__Bacteria_p__Firmicutes_A_c__Clostridia_o__Clostridiales_f__Clostridiaceae_g__Clostridium_B_s__Clostridium_B ragsdalei],RS_GCF_001705235.1_protein.faa_NZ_MCGV01000001.1_1402@PF00015_full_PFAM.442.652:0.134056[&&NHX:Type=GTDB:gtdb_class=c__Clostridia:gtdb_domain=d__Bacteria:gtdb_family=f__Clostridiaceae:gtdb_genus=g__Clostridium_S:gtdb_order=o__Clostridiales:gtdb_phylum=p__Firmicutes_A:gtdb_species=s__Clostridium_S pasteurianum_A:heptad=MCP-44H:species=d__Bacteria_p__Firmicutes_A_c__Clostridia_o__Clostridiales_f__Clostridiaceae_g__Clostridium_S_s__Clostridium_S pasteurianum_A])0.996:0.104583[&&NHX:Sample_counter=:Type_counter=GTDB--2:capture_class_counter=:capture_domain_counter=:capture_family_counter=:capture_genus_counter=:capture_order_counter=:capture_phylum_counter=:capture_species_counter=:evoltype=D:gtdb_class_counter=c__Clostridia--2:gtdb_domain_counter=d__Bacteria--2:gtdb_family_counter=f__Clostridiaceae--2:gtdb_genus_counter=g__Clostridium_B--1||g__Clostridium_S--1:gtdb_order_counter=o__Clostridiales--2:gtdb_phylum_counter=p__Firmicutes_A--2:gtdb_species_counter=s__Clostridium_B ragsdalei--1||s__Clostridium_S pasteurianum_A--1:heptad_counter=MCP-44H--2:lbd_counter=:lca=d__Bacteria:lca_tree=f__Clostridiaceae:name=N934315:ref_name_counter=],RS_GCF_001270375.1_protein.faa_NZ_LGVB01000015.1_1305@PF00015_full_PFAM.434.660:0.141976[&&NHX:Type=GTDB:gtdb_class=c__Clostridia:gtdb_domain=d__Bacteria:gtdb_family=f__Clostridiaceae:gtdb_genus=g__Clostridium_S:gtdb_order=o__Clostridiales:gtdb_phylum=p__Firmicutes_A:gtdb_species=s__Clostridium_S sp001270375:heptad=MCP-44H:species=d__Bacteria_p__Firmicutes_A_c__Clostridia_o__Clostridiales_f__Clostridiaceae_g__Clostridium_S_s__Clostridium_S sp001270375])0.899:0.0400687[&&NHX:Sample_counter=:Type_counter=GTDB--3:capture_class_counter=:capture_domain_counter=:capture_family_counter=:capture_genus_counter=:capture_order_counter=:capture_phylum_counter=:capture_species_counter=:evoltype=D:gtdb_class_counter=c__Clostridia--3:gtdb_domain_counter=d__Bacteria--3:gtdb_family_counter=f__Clostridiaceae--3:gtdb_genus_counter=g__Clostridium_B--1||g__Clostridium_S--2:gtdb_order_counter=o__Clostridiales--3:gtdb_phylum_counter=p__Firmicutes_A--3:gtdb_species_counter=s__Clostridium_B ragsdalei--1||s__Clostridium_S pasteurianum_A--1||s__Clostridium_S sp001270375--1:heptad_counter=MCP-44H--3:lbd_counter=:lca=d__Bacteria:lca_tree=f__Clostridiaceae:name=N934317:ref_name_counter=])0.972:0.0762082[&&NHX:Sample_counter=:Type_counter=GTDB--4:capture_class_counter=:capture_domain_counter=:capture_family_counter=:capture_genus_counter=:capture_order_counter=:capture_phylum_counter=:capture_species_counter=:evoltype=D:gtdb_class_counter=c__Clostridia--4:gtdb_domain_counter=d__Bacteria--4:gtdb_family_counter=f__Clostridiaceae--4:gtdb_genus_counter=g__Clostridium_B--1||g__Clostridium_S--3:gtdb_order_counter=o__Clostridiales--4:gtdb_phylum_counter=p__Firmicutes_A--4:gtdb_species_counter=s__Clostridium_B ragsdalei--1||s__Clostridium_S pasteurianum_A--1||s__Clostridium_S sp001270375--2:heptad_counter=MCP-44H--4:lbd_counter=:lca=d__Bacteria:lca_tree=f__Clostridiaceae:name=N934318:ref_name_counter=],(((RS_GCF_001675165.1_protein.faa_NZ_LROS01000005.1_85@PF00015_full_PFAM.440.661:0.118908[&&NHX:Type=GTDB:gtdb_class=c__Clostridia:gtdb_domain=d__Bacteria:gtdb_family=f__Clostridiaceae:gtdb_genus=g__Clostridium_B:gtdb_order=o__Clostridiales:gtdb_phylum=p__Firmicutes_A:gtdb_species=s__Clostridium_B ragsdalei:heptad=MCP-44H:species=d__Bacteria_p__Firmicutes_A_c__Clostridia_o__Clostridiales_f__Clostridiaceae_g__Clostridium_B_s__Clostridium_B ragsdalei],RS_GCF_003718715.1_protein.faa_NZ_CP033465.1_853@PF00015_full_PFAM.437.658:0.0779519[&&NHX:Type=GTDB:gtdb_class=c__Clostridia:gtdb_domain=d__Bacteria:gtdb_family=f__Clostridiaceae:gtdb_genus=g__JN-1:gtdb_order=o__Clostridiales:gtdb_phylum=p__Firmicutes_A:gtdb_species=s__JN-1 sp003718715:heptad=MCP-44H:species=d__Bacteria_p__Firmicutes_A_c__Clostridia_o__Clostridiales_f__Clostridiaceae_g__JN-1_s__JN-1 sp003718715])0.939:0.062165[&&NHX:Sample_counter=:Type_counter=GTDB--2:capture_class_counter=:capture_domain_counter=:capture_family_counter=:capture_genus_counter=:capture_order_counter=:capture_phylum_counter=:capture_species_counter=:evoltype=D:gtdb_class_counter=c__Clostridia--2:gtdb_domain_counter=d__Bacteria--2:gtdb_family_counter=f__Clostridiaceae--2:gtdb_genus_counter=g__Clostridium_B--1||g__JN-1--1:gtdb_order_counter=o__Clostridiales--2:gtdb_phylum_counter=p__Firmicutes_A--2:gtdb_species_counter=s__Clostridium_B ragsdalei--1||s__JN-1 sp003718715--1:heptad_counter=MCP-44H--2:lbd_counter=:lca=d__Bacteria:lca_tree=f__Clostridiaceae:name=N934321:ref_name_counter=],(RS_GCF_003718715.1_protein.faa_NZ_CP033465.1_852@PF00015_full_PFAM.444.656:0.0731115[&&NHX:Type=GTDB:gtdb_class=c__Clostridia:gtdb_domain=d__Bacteria:gtdb_family=f__Clostridiaceae:gtdb_genus=g__JN-1:gtdb_order=o__Clostridiales:gtdb_phylum=p__Firmicutes_A:gtdb_species=s__JN-1 sp003718715:heptad=MCP-44H:species=d__Bacteria_p__Firmicutes_A_c__Clostridia_o__Clostridiales_f__Clostridiaceae_g__JN-1_s__JN-1 sp003718715],(RS_GCF_003600355.1_protein.faa_NZ_CP032416.1_977@PF00015_full_PFAM.443.656:0.12605[&&NHX:Type=GTDB:gtdb_class=c__Clostridia:gtdb_domain=d__Bacteria:gtdb_family=f__Clostridiaceae:gtdb_genus=g__JN-1:gtdb_order=o__Clostridiales:gtdb_phylum=p__Firmicutes_A:gtdb_species=s__JN-1 sp003600355:heptad=MCP-44H:species=d__Bacteria_p__Firmicutes_A_c__Clostridia_o__Clostridiales_f__Clostridiaceae_g__JN-1_s__JN-1 sp003600355],RS_GCF_003600355.1_protein.faa_NZ_CP032416.1_976@PF00015_full_PFAM.444.652:0.086428[&&NHX:Type=GTDB:gtdb_class=c__Clostridia:gtdb_domain=d__Bacteria:gtdb_family=f__Clostridiaceae:gtdb_genus=g__JN-1:gtdb_order=o__Clostridiales:gtdb_phylum=p__Firmicutes_A:gtdb_species=s__JN-1 sp003600355:heptad=MCP-44H:species=d__Bacteria_p__Firmicutes_A_c__Clostridia_o__Clostridiales_f__Clostridiaceae_g__JN-1_s__JN-1 sp003600355])0.221:0.0258078[&&NHX:Sample_counter=:Type_counter=GTDB--2:capture_class_counter=:capture_domain_counter=:capture_family_counter=:capture_genus_counter=:capture_order_counter=:capture_phylum_counter=:capture_species_counter=:evoltype=D:gtdb_class_counter=c__Clostridia--2:gtdb_domain_counter=d__Bacteria--2:gtdb_family_counter=f__Clostridiaceae--2:gtdb_genus_counter=g__JN-1--2:gtdb_order_counter=o__Clostridiales--2:gtdb_phylum_counter=p__Firmicutes_A--2:gtdb_species_counter=s__JN-1 sp003600355--2:heptad_counter=MCP-44H--2:lbd_counter=:lca=d__Bacteria:lca_tree=s__JN-1 sp003600355:name=N934325:ref_name_counter=])0.959:0.0685572[&&NHX:Sample_counter=:Type_counter=GTDB--3:capture_class_counter=:capture_domain_counter=:capture_family_counter=:capture_genus_counter=:capture_order_counter=:capture_phylum_counter=:capture_species_counter=:evoltype=D:gtdb_class_counter=c__Clostridia--3:gtdb_domain_counter=d__Bacteria--3:gtdb_family_counter=f__Clostridiaceae--3:gtdb_genus_counter=g__JN-1--3:gtdb_order_counter=o__Clostridiales--3:gtdb_phylum_counter=p__Firmicutes_A--3:gtdb_species_counter=s__JN-1 sp003600355--2||s__JN-1 sp003718715--1:heptad_counter=MCP-44H--3:lbd_counter=:lca=d__Bacteria:lca_tree=g__JN-1:name=N934326:ref_name_counter=])0.994:0.106592[&&NHX:Sample_counter=:Type_counter=GTDB--5:capture_class_counter=:capture_domain_counter=:capture_family_counter=:capture_genus_counter=:capture_order_counter=:capture_phylum_counter=:capture_species_counter=:evoltype=D:gtdb_class_counter=c__Clostridia--5:gtdb_domain_counter=d__Bacteria--5:gtdb_family_counter=f__Clostridiaceae--5:gtdb_genus_counter=g__Clostridium_B--1||g__JN-1--4:gtdb_order_counter=o__Clostridiales--5:gtdb_phylum_counter=p__Firmicutes_A--5:gtdb_species_counter=s__Clostridium_B ragsdalei--1||s__JN-1 sp003600355--2||s__JN-1 sp003718715--2:heptad_counter=MCP-44H--5:lbd_counter=:lca=d__Bacteria:lca_tree=f__Clostridiaceae:name=N934327:ref_name_counter=],GB_GCA_902809985.1_protein.faa_CADDXC010000001.1_1651@PF00015_full_PFAM.442.653:0.242031[&&NHX:Type=GTDB:gtdb_class=c__Clostridia:gtdb_domain=d__Bacteria:gtdb_family=f__Clostridiaceae:gtdb_genus=g__Clostridium_B:gtdb_order=o__Clostridiales:gtdb_phylum=p__Firmicutes_A:gtdb_species=s__Clostridium_B sp902809985:heptad=MCP-44H:species=d__Bacteria_p__Firmicutes_A_c__Clostridia_o__Clostridiales_f__Clostridiaceae_g__Clostridium_B_s__Clostridium_B sp902809985])0.058:0.0196482[&&NHX:Sample_counter=:Type_counter=GTDB--6:capture_class_counter=:capture_domain_counter=:capture_family_counter=:capture_genus_counter=:capture_order_counter=:capture_phylum_counter=:capture_species_counter=:evoltype=D:gtdb_class_counter=c__Clostridia--6:gtdb_domain_counter=d__Bacteria--6:gtdb_family_counter=f__Clostridiaceae--6:gtdb_genus_counter=g__Clostridium_B--2||g__JN-1--4:gtdb_order_counter=o__Clostridiales--6:gtdb_phylum_counter=p__Firmicutes_A--6:gtdb_species_counter=s__Clostridium_B ragsdalei--1||s__Clostridium_B sp902809985--1||s__JN-1 sp003600355--2||s__JN-1 sp003718715--2:heptad_counter=MCP-44H--6:lbd_counter=:lca=d__Bacteria:lca_tree=f__Clostridiaceae:name=N934329:ref_name_counter=])0.773:0.0396985[&&NHX:Sample_counter=:Type_counter=GTDB--10:capture_class_counter=:capture_domain_counter=:capture_family_counter=:capture_genus_counter=:capture_order_counter=:capture_phylum_counter=:capture_species_counter=:evoltype=D:gtdb_class_counter=c__Clostridia--10:gtdb_domain_counter=d__Bacteria--10:gtdb_family_counter=f__Clostridiaceae--10:gtdb_genus_counter=g__Clostridium_B--3||g__Clostridium_S--3||g__JN-1--4:gtdb_order_counter=o__Clostridiales--10:gtdb_phylum_counter=p__Firmicutes_A--10:gtdb_species_counter=s__Clostridium_B ragsdalei--2||s__Clostridium_B sp902809985--1||s__Clostridium_S pasteurianum_A--1||s__Clostridium_S sp001270375--2||s__JN-1 sp003600355--2||s__JN-1 sp003718715--2:heptad_counter=MCP-44H--10:lbd_counter=:lca=d__Bacteria:lca_tree=f__Clostridiaceae:name=N934330:ref_name_counter=],((RS_GCF_000340885.1_protein.faa_NC_020291.1_3852@PF00015_full_PFAM.439.653:0.234078[&&NHX:Type=GTDB:gtdb_class=c__Clostridia:gtdb_domain=d__Bacteria:gtdb_family=f__Clostridiaceae:gtdb_genus=g__Clostridium:gtdb_order=o__Clostridiales:gtdb_phylum=p__Firmicutes_A:gtdb_species=s__Clostridium saccharoperbutylacetonicum:heptad=MCP-44H:species=d__Bacteria_p__Firmicutes_A_c__Clostridia_o__Clostridiales_f__Clostridiaceae_g__Clostridium_s__Clostridium saccharoperbutylacetonicum],(((GB_GCA_003129525.1_protein.faa_CP029329.1_2288@PF00015_full_PFAM.445.650:0.073537[&&NHX:Type=GTDB:gtdb_class=c__Clostridia:gtdb_domain=d__Bacteria:gtdb_family=f__Clostridiaceae:gtdb_genus=g__Clostridium:gtdb_order=o__Clostridiales:gtdb_phylum=p__Firmicutes_A:gtdb_species=s__Clostridium beijerinckii_D:heptad=MCP-44H:species=d__Bacteria_p__Firmicutes_A_c__Clostridia_o__Clostridiales_f__Clostridiaceae_g__Clostridium_s__Clostridium beijerinckii_D],GB_GCA_016591975.1_protein.faa_AP024169.1_3552@PF00015_full_PFAM.451.666:0.224092[&&NHX:Type=GTDB:gtdb_class=c__Clostridia:gtdb_domain=d__Bacteria:gtdb_family=f__Lachnospiraceae:gtdb_genus=g__TB5:gtdb_order=o__Lachnospirales:gtdb_phylum=p__Firmicutes_A:gtdb_species=s__TB5 sp016591975:heptad=MCP-44H:species=d__Bacteria_p__Firmicutes_A_c__Clostridia_o__Lachnospirales_f__Lachnospiraceae_g__TB5_s__TB5 sp016591975])0.931:0.0421221[&&NHX:Sample_counter=:Type_counter=GTDB--2:capture_class_counter=:capture_domain_counter=:capture_family_counter=:capture_genus_counter=:capture_order_counter=:capture_phylum_counter=:capture_species_counter=:evoltype=D:gtdb_class_counter=c__Clostridia--2:gtdb_domain_counter=d__Bacteria--2:gtdb_family_counter=f__Clostridiaceae--1||f__Lachnospiraceae--1:gtdb_genus_counter=g__Clostridium--1||g__TB5--1:gtdb_order_counter=o__Clostridiales--1||o__Lachnospirales--1:gtdb_phylum_counter=p__Firmicutes_A--2:gtdb_species_counter=s__Clostridium beijerinckii_D--1||s__TB5 sp016591975--1:heptad_counter=MCP-44H--2:lbd_counter=:lca=d__Bacteria:lca_tree=c__Clostridia:name=N934334:ref_name_counter=],RS_GCF_002006345.1_protein.faa_NZ_LZZM01000218.1_18@PF00015_full_PFAM.438.660:0.0638091[&&NHX:Type=GTDB:gtdb_class=c__Clostridia:gtdb_domain=d__Bacteria:gtdb_family=f__Clostridiaceae:gtdb_genus=g__Clostridium:gtdb_order=o__Clostridiales:gtdb_phylum=p__Firmicutes_A:gtdb_species=s__Clostridium puniceum:heptad=MCP-44H:species=d__Bacteria_p__Firmicutes_A_c__Clostridia_o__Clostridiales_f__Clostridiaceae_g__Clostridium_s__Clostridium puniceum])0.573:0.0191072[&&NHX:Sample_counter=:Type_counter=GTDB--3:capture_class_counter=:capture_domain_counter=:capture_family_counter=:capture_genus_counter=:capture_order_counter=:capture_phylum_counter=:capture_species_counter=:evoltype=D:gtdb_class_counter=c__Clostridia--3:gtdb_domain_counter=d__Bacteria--3:gtdb_family_counter=f__Clostridiaceae--2||f__Lachnospiraceae--1:gtdb_genus_counter=g__Clostridium--2||g__TB5--1:gtdb_order_counter=o__Clostridiales--2||o__Lachnospirales--1:gtdb_phylum_counter=p__Firmicutes_A--3:gtdb_species_counter=s__Clostridium beijerinckii_D--1||s__Clostridium puniceum--1||s__TB5 sp016591975--1:heptad_counter=MCP-44H--3:lbd_counter=:lca=d__Bacteria:lca_tree=c__Clostridia:name=N934336:ref_name_counter=],RS_GCF_009928485.1_protein.faa_NZ_JAABNP010000003.1_242@PF00015_full_PFAM.433.590:0.0574748[&&NHX:Type=GTDB:gtdb_class=c__Clostridia:gtdb_domain=d__Bacteria:gtdb_family=f__Clostridiaceae:gtdb_genus=g__Clostridium:gtdb_order=o__Clostridiales:gtdb_phylum=p__Firmicutes_A:gtdb_species=s__Clostridium sp009928485:heptad=MCP-44H:species=d__Bacteria_p__Firmicutes_A_c__Clostridia_o__Clostridiales_f__Clostridiaceae_g__Clostridium_s__Clostridium sp009928485])0.921:0.0448572[&&NHX:Sample_counter=:Type_counter=GTDB--4:capture_class_counter=:capture_domain_counter=:capture_family_counter=:capture_genus_counter=:capture_order_counter=:capture_phylum_counter=:capture_species_counter=:evoltype=D:gtdb_class_counter=c__Clostridia--4:gtdb_domain_counter=d__Bacteria--4:gtdb_family_counter=f__Clostridiaceae--3||f__Lachnospiraceae--1:gtdb_genus_counter=g__Clostridium--3||g__TB5--1:gtdb_order_counter=o__Clostridiales--3||o__Lachnospirales--1:gtdb_phylum_counter=p__Firmicutes_A--4:gtdb_species_counter=s__Clostridium beijerinckii_D--1||s__Clostridium puniceum--1||s__Clostridium sp009928485--1||s__TB5 sp016591975--1:heptad_counter=MCP-44H--4:lbd_counter=:lca=d__Bacteria:lca_tree=c__Clostridia:name=N934338:ref_name_counter=])0.976:0.093178[&&NHX:Sample_counter=:Type_counter=GTDB--5:capture_class_counter=:capture_domain_counter=:capture_family_counter=:capture_genus_counter=:capture_order_counter=:capture_phylum_counter=:capture_species_counter=:evoltype=D:gtdb_class_counter=c__Clostridia--5:gtdb_domain_counter=d__Bacteria--5:gtdb_family_counter=f__Clostridiaceae--4||f__Lachnospiraceae--1:gtdb_genus_counter=g__Clostridium--4||g__TB5--1:gtdb_order_counter=o__Clostridiales--4||o__Lachnospirales--1:gtdb_phylum_counter=p__Firmicutes_A--5:gtdb_species_counter=s__Clostridium beijerinckii_D--1||s__Clostridium puniceum--1||s__Clostridium saccharoperbutylacetonicum--1||s__Clostridium sp009928485--1||s__TB5 sp016591975--1:heptad_counter=MCP-44H--5:lbd_counter=:lca=d__Bacteria:lca_tree=c__Clostridia:name=N934339:ref_name_counter=],RS_GCF_900461105.1_protein.faa_NZ_UFWZ01000001.1_556@PF00015_full_PFAM.439.651:0.269398[&&NHX:Type=GTDB:gtdb_class=c__Clostridia:gtdb_domain=d__Bacteria:gtdb_family=f__Clostridiaceae:gtdb_genus=g__Clostridium_L:gtdb_order=o__Clostridiales:gtdb_phylum=p__Firmicutes_A:gtdb_species=s__Clostridium_L putrefaciens:heptad=MCP-44H:species=d__Bacteria_p__Firmicutes_A_c__Clostridia_o__Clostridiales_f__Clostridiaceae_g__Clostridium_L_s__Clostridium_L putrefaciens])0.903:0.0570836[&&NHX:Sample_counter=:Type_counter=GTDB--6:capture_class_counter=:capture_domain_counter=:capture_family_counter=:capture_genus_counter=:capture_order_counter=:capture_phylum_counter=:capture_species_counter=:evoltype=D:gtdb_class_counter=c__Clostridia--6:gtdb_domain_counter=d__Bacteria--6:gtdb_family_counter=f__Clostridiaceae--5||f__Lachnospiraceae--1:gtdb_genus_counter=g__Clostridium--4||g__Clostridium_L--1||g__TB5--1:gtdb_order_counter=o__Clostridiales--5||o__Lachnospirales--1:gtdb_phylum_counter=p__Firmicutes_A--6:gtdb_species_counter=s__Clostridium beijerinckii_D--1||s__Clostridium puniceum--1||s__Clostridium saccharoperbutylacetonicum--1||s__Clostridium sp009928485--1||s__Clostridium_L putrefaciens--1||s__TB5 sp016591975--1:heptad_counter=MCP-44H--6:lbd_counter=:lca=d__Bacteria:lca_tree=c__Clostridia:name=N934341:ref_name_counter=])0.942:0.0427127[&&NHX:Sample_counter=:Type_counter=GTDB--16:capture_class_counter=:capture_domain_counter=:capture_family_counter=:capture_genus_counter=:capture_order_counter=:capture_phylum_counter=:capture_species_counter=:evoltype=D:gtdb_class_counter=c__Clostridia--16:gtdb_domain_counter=d__Bacteria--16:gtdb_family_counter=f__Clostridiaceae--15||f__Lachnospiraceae--1:gtdb_genus_counter=g__Clostridium--4||g__Clostridium_B--3||g__Clostridium_L--1||g__Clostridium_S--3||g__JN-1--4||g__TB5--1:gtdb_order_counter=o__Clostridiales--15||o__Lachnospirales--1:gtdb_phylum_counter=p__Firmicutes_A--16:gtdb_species_counter=s__Clostridium beijerinckii_D--1||s__Clostridium puniceum--1||s__Clostridium saccharoperbutylacetonicum--1||s__Clostridium sp009928485--1||s__Clostridium_B ragsdalei--2||s__Clostridium_B sp902809985--1||s__Clostridium_L putrefaciens--1||s__Clostridium_S pasteurianum_A--1||s__Clostridium_S sp001270375--2||s__JN-1 sp003600355--2||s__JN-1 sp003718715--2||s__TB5 sp016591975--1:heptad_counter=MCP-44H--16:lbd_counter=:lca=d__Bacteria:lca_tree=f__Clostridiaceae:name=N934342:ref_name_counter=])0.873:0.026953[&&NHX:Sample_counter=:Type_counter=GTDB--23:capture_class_counter=:capture_domain_counter=:capture_family_counter=:capture_genus_counter=:capture_order_counter=:capture_phylum_counter=:capture_species_counter=:evoltype=D:gtdb_class_counter=c__Clostridia--23:gtdb_domain_counter=d__Bacteria--23:gtdb_family_counter=f__Clostridiaceae--22||f__Lachnospiraceae--1:gtdb_genus_counter=g__Clostridium--5||g__Clostridium_AM--5||g__Clostridium_B--3||g__Clostridium_H--1||g__Clostridium_L--1||g__Clostridium_S--3||g__JN-1--4||g__TB5--1:gtdb_order_counter=o__Clostridiales--22||o__Lachnospirales--1:gtdb_phylum_counter=p__Firmicutes_A--23:gtdb_species_counter=s__Clostridium beijerinckii_D--1||s__Clostridium puniceum--1||s__Clostridium saccharobutylicum--1||s__Clostridium saccharoperbutylacetonicum--1||s__Clostridium sp009928485--1||s__Clostridium_AM carboxidivorans--1||s__Clostridium_AM drakei--1||s__Clostridium_AM magnum--1||s__Clostridium_AM scatologenes--1||s__Clostridium_AM sp012926525--1||s__Clostridium_B ragsdalei--2||s__Clostridium_B sp902809985--1||s__Clostridium_H thermopalmarium--1||s__Clostridium_L putrefaciens--1||s__Clostridium_S pasteurianum_A--1||s__Clostridium_S sp001270375--2||s__JN-1 sp003600355--2||s__JN-1 sp003718715--2||s__TB5 sp016591975--1:heptad_counter=MCP-44H--23:lbd_counter=:lca=d__Bacteria:lca_tree=f__Clostridiaceae:name=N934343:ref_name_counter=],((RS_GCF_002029235.1_protein.faa_NZ_MZGV01000012.1_55@PF00015_full_PFAM.436.660:0.240665[&&NHX:Type=GTDB:gtdb_class=c__Clostridia:gtdb_domain=d__Bacteria:gtdb_family=f__Clostridiaceae:gtdb_genus=g__Clostridium_AE:gtdb_order=o__Clostridiales:gtdb_phylum=p__Firmicutes_A:gtdb_species=s__Clostridium_AE oryzae:heptad=MCP-44H:species=d__Bacteria_p__Firmicutes_A_c__Clostridia_o__Clostridiales_f__Clostridiaceae_g__Clostridium_AE_s__Clostridium_AE oryzae],((RS_GCF_017874425.1_protein.faa_NZ_JAGGLL010000034.1_21@PF00015_full_PFAM.468.655:0.139204[&&NHX:Type=GTDB:gtdb_class=c__Clostridia:gtdb_domain=d__Bacteria:gtdb_family=f__Clostridiaceae:gtdb_genus=g__Clostridium_J:gtdb_order=o__Clostridiales:gtdb_phylum=p__Firmicutes_A:gtdb_species=s__Clostridium_J punense:heptad=MCP-44H:species=d__Bacteria_p__Firmicutes_A_c__Clostridia_o__Clostridiales_f__Clostridiaceae_g__Clostridium_J_s__Clostridium_J punense],(RS_GCF_002285495.1_protein.faa_NZ_CP016786.1_2132@PF00015_full_PFAM.451.651:0.166501[&&NHX:Type=GTDB:gtdb_class=c__Clostridia:gtdb_domain=d__Bacteria:gtdb_family=f__Clostridiaceae:gtdb_genus=g__Clostridium:gtdb_order=o__Clostridiales:gtdb_phylum=p__Firmicutes_A:gtdb_species=s__Clostridium isatidis:heptad=MCP-44H:species=d__Bacteria_p__Firmicutes_A_c__Clostridia_o__Clostridiales_f__Clostridiaceae_g__Clostridium_s__Clostridium isatidis],RS_GCF_000401215.1_protein.faa_NZ_ASRV01000132.1_30@PF00015_full_PFAM.450.588:0.154821[&&NHX:Type=GTDB:gtdb_class=c__Clostridia:gtdb_domain=d__Bacteria:gtdb_family=f__Clostridiaceae:gtdb_genus=g__Clostridium:gtdb_order=o__Clostridiales:gtdb_phylum=p__Firmicutes_A:gtdb_species=s__Clostridium sartagoforme_A:heptad=MCP-44H:species=d__Bacteria_p__Firmicutes_A_c__Clostridia_o__Clostridiales_f__Clostridiaceae_g__Clostridium_s__Clostridium sartagoforme_A])0.229:0.0360982[&&NHX:Sample_counter=:Type_counter=GTDB--2:capture_class_counter=:capture_domain_counter=:capture_family_counter=:capture_genus_counter=:capture_order_counter=:capture_phylum_counter=:capture_species_counter=:evoltype=D:gtdb_class_counter=c__Clostridia--2:gtdb_domain_counter=d__Bacteria--2:gtdb_family_counter=f__Clostridiaceae--2:gtdb_genus_counter=g__Clostridium--2:gtdb_order_counter=o__Clostridiales--2:gtdb_phylum_counter=p__Firmicutes_A--2:gtdb_species_counter=s__Clostridium isatidis--1||s__Clostridium sartagoforme_A--1:heptad_counter=MCP-44H--2:lbd_counter=:lca=d__Bacteria:lca_tree=g__Clostridium:name=N934348:ref_name_counter=])0.879:0.06226[&&NHX:Sample_counter=:Type_counter=GTDB--3:capture_class_counter=:capture_domain_counter=:capture_family_counter=:capture_genus_counter=:capture_order_counter=:capture_phylum_counter=:capture_species_counter=:evoltype=D:gtdb_class_counter=c__Clostridia--3:gtdb_domain_counter=d__Bacteria--3:gtdb_family_counter=f__Clostridiaceae--3:gtdb_genus_counter=g__Clostridium--2||g__Clostridium_J--1:gtdb_order_counter=o__Clostridiales--3:gtdb_phylum_counter=p__Firmicutes_A--3:gtdb_species_counter=s__Clostridium isatidis--1||s__Clostridium sartagoforme_A--1||s__Clostridium_J punense--1:heptad_counter=MCP-44H--3:lbd_counter=:lca=d__Bacteria:lca_tree=f__Clostridiaceae:name=N934349:ref_name_counter=],RS_GCF_009725205.1_protein.faa_NZ_WNZY01000027.1_24@PF00015_full_PFAM.453.659:0.282833[&&NHX:Type=GTDB:gtdb_class=c__Bacilli:gtdb_domain=d__Bacteria:gtdb_family=f__Paenibacillaceae:gtdb_genus=g__Paenibacillus_A:gtdb_order=o__Paenibacillales:gtdb_phylum=p__Firmicutes:gtdb_species=s__Paenibacillus_A timonensis:heptad=MCP-44H:species=d__Bacteria_p__Firmicutes_c__Bacilli_o__Paenibacillales_f__Paenibacillaceae_g__Paenibacillus_A_s__Paenibacillus_A timonensis])0.984:0.12635[&&NHX:Sample_counter=:Type_counter=GTDB--4:capture_class_counter=:capture_domain_counter=:capture_family_counter=:capture_genus_counter=:capture_order_counter=:capture_phylum_counter=:capture_species_counter=:evoltype=D:gtdb_class_counter=c__Bacilli--1||c__Clostridia--3:gtdb_domain_counter=d__Bacteria--4:gtdb_family_counter=f__Clostridiaceae--3||f__Paenibacillaceae--1:gtdb_genus_counter=g__Clostridium--2||g__Clostridium_J--1||g__Paenibacillus_A--1:gtdb_order_counter=o__Clostridiales--3||o__Paenibacillales--1:gtdb_phylum_counter=p__Firmicutes--1||p__Firmicutes_A--3:gtdb_species_counter=s__Clostridium isatidis--1||s__Clostridium sartagoforme_A--1||s__Clostridium_J punense--1||s__Paenibacillus_A timonensis--1:heptad_counter=MCP-44H--4:lbd_counter=:lca=d__Bacteria:lca_tree=d__Bacteria:name=N934351:ref_name_counter=])0.93:0.0745043[&&NHX:Sample_counter=:Type_counter=GTDB--5:capture_class_counter=:capture_domain_counter=:capture_family_counter=:capture_genus_counter=:capture_order_counter=:capture_phylum_counter=:capture_species_counter=:evoltype=D:gtdb_class_counter=c__Bacilli--1||c__Clostridia--4:gtdb_domain_counter=d__Bacteria--5:gtdb_family_counter=f__Clostridiaceae--4||f__Paenibacillaceae--1:gtdb_genus_counter=g__Clostridium--2||g__Clostridium_AE--1||g__Clostridium_J--1||g__Paenibacillus_A--1:gtdb_order_counter=o__Clostridiales--4||o__Paenibacillales--1:gtdb_phylum_counter=p__Firmicutes--1||p__Firmicutes_A--4:gtdb_species_counter=s__Clostridium isatidis--1||s__Clostridium sartagoforme_A--1||s__Clostridium_AE oryzae--1||s__Clostridium_J punense--1||s__Paenibacillus_A timonensis--1:heptad_counter=MCP-44H--5:lbd_counter=:lca=d__Bacteria:lca_tree=d__Bacteria:name=N934352:ref_name_counter=],(RS_GCF_001758365.1_protein.faa_NZ_LZFO01000019.1_1@PF00015_full_PFAM.445.661:0.154066[&&NHX:Type=GTDB:gtdb_class=c__Clostridia:gtdb_domain=d__Bacteria:gtdb_family=f__Clostridiaceae:gtdb_genus=g__Clostridium_C:gtdb_order=o__Clostridiales:gtdb_phylum=p__Firmicutes_A:gtdb_species=s__Clostridium_C acetireducens:heptad=MCP-44H:species=d__Bacteria_p__Firmicutes_A_c__Clostridia_o__Clostridiales_f__Clostridiaceae_g__Clostridium_C_s__Clostridium_C acetireducens],(RS_GCF_001758365.1_protein.faa_NZ_LZFO01000068.1_1@PF00015_full_PFAM.444.649:0.274117[&&NHX:Type=GTDB:gtdb_class=c__Clostridia:gtdb_domain=d__Bacteria:gtdb_family=f__Clostridiaceae:gtdb_genus=g__Clostridium_C:gtdb_order=o__Clostridiales:gtdb_phylum=p__Firmicutes_A:gtdb_species=s__Clostridium_C acetireducens:heptad=MCP-44H:species=d__Bacteria_p__Firmicutes_A_c__Clostridia_o__Clostridiales_f__Clostridiaceae_g__Clostridium_C_s__Clostridium_C acetireducens],RS_GCF_001758365.1_protein.faa_NZ_LZFO01000045.1_2@PF00015_full_PFAM.444.664:0.0910337[&&NHX:Type=GTDB:gtdb_class=c__Clostridia:gtdb_domain=d__Bacteria:gtdb_family=f__Clostridiaceae:gtdb_genus=g__Clostridium_C:gtdb_order=o__Clostridiales:gtdb_phylum=p__Firmicutes_A:gtdb_species=s__Clostridium_C acetireducens:heptad=MCP-44H:species=d__Bacteria_p__Firmicutes_A_c__Clostridia_o__Clostridiales_f__Clostridiaceae_g__Clostridium_C_s__Clostridium_C acetireducens])0.421:0.0421042[&&NHX:Sample_counter=:Type_counter=GTDB--2:capture_class_counter=:capture_domain_counter=:capture_family_counter=:capture_genus_counter=:capture_order_counter=:capture_phylum_counter=:capture_species_counter=:evoltype=D:gtdb_class_counter=c__Clostridia--2:gtdb_domain_counter=d__Bacteria--2:gtdb_family_counter=f__Clostridiaceae--2:gtdb_genus_counter=g__Clostridium_C--2:gtdb_order_counter=o__Clostridiales--2:gtdb_phylum_counter=p__Firmicutes_A--2:gtdb_species_counter=s__Clostridium_C acetireducens--2:heptad_counter=MCP-44H--2:lbd_counter=:lca=d__Bacteria:lca_tree=s__Clostridium_C acetireducens:name=N934356:ref_name_counter=])0.886:0.0346469[&&NHX:Sample_counter=:Type_counter=GTDB--3:capture_class_counter=:capture_domain_counter=:capture_family_counter=:capture_genus_counter=:capture_order_counter=:capture_phylum_counter=:capture_species_counter=:evoltype=D:gtdb_class_counter=c__Clostridia--3:gtdb_domain_counter=d__Bacteria--3:gtdb_family_counter=f__Clostridiaceae--3:gtdb_genus_counter=g__Clostridium_C--3:gtdb_order_counter=o__Clostridiales--3:gtdb_phylum_counter=p__Firmicutes_A--3:gtdb_species_counter=s__Clostridium_C acetireducens--3:heptad_counter=MCP-44H--3:lbd_counter=:lca=d__Bacteria:lca_tree=s__Clostridium_C acetireducens:name=N934357:ref_name_counter=])0.11:0.0261333[&&NHX:Sample_counter=:Type_counter=GTDB--8:capture_class_counter=:capture_domain_counter=:capture_family_counter=:capture_genus_counter=:capture_order_counter=:capture_phylum_counter=:capture_species_counter=:evoltype=D:gtdb_class_counter=c__Bacilli--1||c__Clostridia--7:gtdb_domain_counter=d__Bacteria--8:gtdb_family_counter=f__Clostridiaceae--7||f__Paenibacillaceae--1:gtdb_genus_counter=g__Clostridium--2||g__Clostridium_AE--1||g__Clostridium_C--3||g__Clostridium_J--1||g__Paenibacillus_A--1:gtdb_order_counter=o__Clostridiales--7||o__Paenibacillales--1:gtdb_phylum_counter=p__Firmicutes--1||p__Firmicutes_A--7:gtdb_species_counter=s__Clostridium isatidis--1||s__Clostridium sartagoforme_A--1||s__Clostridium_AE oryzae--1||s__Clostridium_C acetireducens--3||s__Clostridium_J punense--1||s__Paenibacillus_A timonensis--1:heptad_counter=MCP-44H--8:lbd_counter=:lca=d__Bacteria:lca_tree=d__Bacteria:name=N934358:ref_name_counter=])0:0.0234952[&&NHX:Sample_counter=:Type_counter=GTDB--31:capture_class_counter=:capture_domain_counter=:capture_family_counter=:capture_genus_counter=:capture_order_counter=:capture_phylum_counter=:capture_species_counter=:evoltype=D:gtdb_class_counter=c__Bacilli--1||c__Clostridia--30:gtdb_domain_counter=d__Bacteria--31:gtdb_family_counter=f__Clostridiaceae--29||f__Lachnospiraceae--1||f__Paenibacillaceae--1:gtdb_genus_counter=g__Clostridium--7||g__Clostridium_AE--1||g__Clostridium_AM--5||g__Clostridium_B--3||g__Clostridium_C--3||g__Clostridium_H--1||g__Clostridium_J--1||g__Clostridium_L--1||g__Clostridium_S--3||g__JN-1--4||g__Paenibacillus_A--1||g__TB5--1:gtdb_order_counter=o__Clostridiales--29||o__Lachnospirales--1||o__Paenibacillales--1:gtdb_phylum_counter=p__Firmicutes--1||p__Firmicutes_A--30:gtdb_species_counter=s__Clostridium beijerinckii_D--1||s__Clostridium isatidis--1||s__Clostridium puniceum--1||s__Clostridium saccharobutylicum--1||s__Clostridium saccharoperbutylacetonicum--1||s__Clostridium sartagoforme_A--1||s__Clostridium sp009928485--1||s__Clostridium_AE oryzae--1||s__Clostridium_AM carboxidivorans--1||s__Clostridium_AM drakei--1||s__Clostridium_AM magnum--1||s__Clostridium_AM scatologenes--1||s__Clostridium_AM sp012926525--1||s__Clostridium_B ragsdalei--2||s__Clostridium_B sp902809985--1||s__Clostridium_C acetireducens--3||s__Clostridium_H thermopalmarium--1||s__Clostridium_J punense--1||s__Clostridium_L putrefaciens--1||s__Clostridium_S pasteurianum_A--1||s__Clostridium_S sp001270375--2||s__JN-1 sp003600355--2||s__JN-1 sp003718715--2||s__Paenibacillus_A timonensis--1||s__TB5 sp016591975--1:heptad_counter=MCP-44H--31:lbd_counter=:lca=d__Bacteria:lca_tree=f__Clostridiaceae:name=N934359:ref_name_counter=])0.931:0.057083[&&NHX:Sample_counter=:Type_counter=GTDB--32:capture_class_counter=:capture_domain_counter=:capture_family_counter=:capture_genus_counter=:capture_order_counter=:capture_phylum_counter=:capture_species_counter=:evoltype=D:gtdb_class_counter=c__Bacilli--1||c__Clostridia--31:gtdb_domain_counter=d__Bacteria--32:gtdb_family_counter=f__Clostridiaceae--30||f__Lachnospiraceae--1||f__Paenibacillaceae--1:gtdb_genus_counter=g__Clostridium--7||g__Clostridium_AE--1||g__Clostridium_AM--5||g__Clostridium_B--3||g__Clostridium_C--3||g__Clostridium_H--1||g__Clostridium_J--1||g__Clostridium_L--1||g__Clostridium_S--3||g__JN-1--4||g__MSJ-11--1||g__Paenibacillus_A--1||g__TB5--1:gtdb_order_counter=o__Clostridiales--30||o__Lachnospirales--1||o__Paenibacillales--1:gtdb_phylum_counter=p__Firmicutes--1||p__Firmicutes_A--31:gtdb_species_counter=s__Clostridium beijerinckii_D--1||s__Clostridium isatidis--1||s__Clostridium puniceum--1||s__Clostridium saccharobutylicum--1||s__Clostridium saccharoperbutylacetonicum--1||s__Clostridium sartagoforme_A--1||s__Clostridium sp009928485--1||s__Clostridium_AE oryzae--1||s__Clostridium_AM carboxidivorans--1||s__Clostridium_AM drakei--1||s__Clostridium_AM magnum--1||s__Clostridium_AM scatologenes--1||s__Clostridium_AM sp012926525--1||s__Clostridium_B ragsdalei--2||s__Clostridium_B sp902809985--1||s__Clostridium_C acetireducens--3||s__Clostridium_H thermopalmarium--1||s__Clostridium_J punense--1||s__Clostridium_L putrefaciens--1||s__Clostridium_S pasteurianum_A--1||s__Clostridium_S sp001270375--2||s__JN-1 sp003600355--2||s__JN-1 sp003718715--2||s__MSJ-11 sp018918285--1||s__Paenibacillus_A timonensis--1||s__TB5 sp016591975--1:heptad_counter=MCP-44H--32:lbd_counter=:lca=d__Bacteria:lca_tree=f__Clostridiaceae:name=N934360:ref_name_counter=],(((((((((RS_GCF_900108045.1_protein.faa_NZ_FNUK01000023.1_1@PF00015_full_PFAM.217.447:5e-09[&&NHX:Type=GTDB:gtdb_class=c__Clostridia:gtdb_domain=d__Bacteria:gtdb_family=f__Caloramatoraceae:gtdb_genus=g__Caloramator:gtdb_order=o__Clostridiales:gtdb_phylum=p__Firmicutes_A:gtdb_species=s__Caloramator fervidus:heptad=MCP-44H:species=d__Bacteria_p__Firmicutes_A_c__Clostridia_o__Clostridiales_f__Caloramatoraceae_g__Caloramator_s__Caloramator fervidus],RS_GCF_900108045.1_protein.faa_NZ_FNUK01000021.1_29@PF00015_full_PFAM.6.201:0.0349154[&&NHX:Type=GTDB:gtdb_class=c__Clostridia:gtdb_domain=d__Bacteria:gtdb_family=f__Caloramatoraceae:gtdb_genus=g__Caloramator:gtdb_order=o__Clostridiales:gtdb_phylum=p__Firmicutes_A:gtdb_species=s__Caloramator fervidus:heptad=MCP-44H:species=d__Bacteria_p__Firmicutes_A_c__Clostridia_o__Clostridiales_f__Caloramatoraceae_g__Caloramator_s__Caloramator fervidus])0.997:0.153013[&&NHX:Sample_counter=:Type_counter=GTDB--2:capture_class_counter=:capture_domain_counter=:capture_family_counter=:capture_genus_counter=:capture_order_counter=:capture_phylum_counter=:capture_species_counter=:evoltype=D:gtdb_class_counter=c__Clostridia--2:gtdb_domain_counter=d__Bacteria--2:gtdb_family_counter=f__Caloramatoraceae--2:gtdb_genus_counter=g__Caloramator--2:gtdb_order_counter=o__Clostridiales--2:gtdb_phylum_counter=p__Firmicutes_A--2:gtdb_species_counter=s__Caloramator fervidus--2:heptad_counter=MCP-44H--2:lbd_counter=:lca=d__Bacteria:lca_tree=s__Caloramator fervidus:name=N934363:ref_name_counter=],RS_GCF_900108045.1_protein.faa_NZ_FNUK01000038.1_3@PF00015_full_PFAM.329.544:0.386842[&&NHX:Type=GTDB:gtdb_class=c__Clostridia:gtdb_domain=d__Bacteria:gtdb_family=f__Caloramatoraceae:gtdb_genus=g__Caloramator:gtdb_order=o__Clostridiales:gtdb_phylum=p__Firmicutes_A:gtdb_species=s__Caloramator fervidus:heptad=MCP-44H:species=d__Bacteria_p__Firmicutes_A_c__Clostridia_o__Clostridiales_f__Caloramatoraceae_g__Caloramator_s__Caloramator fervidus])0.911:0.0575699[&&NHX:Sample_counter=:Type_counter=GTDB--3:capture_class_counter=:capture_domain_counter=:capture_family_counter=:capture_genus_counter=:capture_order_counter=:capture_phylum_counter=:capture_species_counter=:evoltype=D:gtdb_class_counter=c__Clostridia--3:gtdb_domain_counter=d__Bacteria--3:gtdb_family_counter=f__Caloramatoraceae--3:gtdb_genus_counter=g__Caloramator--3:gtdb_order_counter=o__Clostridiales--3:gtdb_phylum_counter=p__Firmicutes_A--3:gtdb_species_counter=s__Caloramator fervidus--3:heptad_counter=MCP-44H--3:lbd_counter=:lca=d__Bacteria:lca_tree=s__Caloramator fervidus:name=N934365:ref_name_counter=],(RS_GCF_001440545.1_protein.faa_NZ_LKHP01000012.1_21@PF00015_full_PFAM.332.564:0.152014[&&NHX:Type=GTDB:gtdb_class=c__Clostridia:gtdb_domain=d__Bacteria:gtdb_family=f__Caloramatoraceae:gtdb_genus=g__Caloramator:gtdb_order=o__Clostridiales:gtdb_phylum=p__Firmicutes_A:gtdb_species=s__Caloramator mitchellensis:heptad=MCP-44H:species=d__Bacteria_p__Firmicutes_A_c__Clostridia_o__Clostridiales_f__Caloramatoraceae_g__Caloramator_s__Caloramator mitchellensis],((((RS_GCF_006351925.1_protein.faa_NZ_CP040924.1_2257@PF00015_full_PFAM.431.654:0.13[&&NHX:Type=GTDB:gtdb_class=c__Clostridia:gtdb_domain=d__Bacteria:gtdb_family=f__Clostridiaceae:gtdb_genus=g__UBA3947:gtdb_order=o__Clostridiales:gtdb_phylum=p__Firmicutes_A:gtdb_species=s__UBA3947 sp006351925:heptad=MCP-44H:species=d__Bacteria_p__Firmicutes_A_c__Clostridia_o__Clostridiales_f__Clostridiaceae_g__UBA3947_s__UBA3947 sp006351925],RS_GCF_000430995.1_protein.faa_NZ_HF952018.1_1542@PF00015_full_PFAM.442.671:0.104694[&&NHX:Type=GTDB:gtdb_class=c__Clostridia:gtdb_domain=d__Bacteria:gtdb_family=f__Caloramatoraceae:gtdb_genus=g__Thermobrachium:gtdb_order=o__Clostridiales:gtdb_phylum=p__Firmicutes_A:gtdb_species=s__Thermobrachium celere:heptad=MCP-44H:species=d__Bacteria_p__Firmicutes_A_c__Clostridia_o__Clostridiales_f__Caloramatoraceae_g__Thermobrachium_s__Thermobrachium celere])0.906:0.0461474[&&NHX:Sample_counter=:Type_counter=GTDB--2:capture_class_counter=:capture_domain_counter=:capture_family_counter=:capture_genus_counter=:capture_order_counter=:capture_phylum_counter=:capture_species_counter=:evoltype=D:gtdb_class_counter=c__Clostridia--2:gtdb_domain_counter=d__Bacteria--2:gtdb_family_counter=f__Caloramatoraceae--1||f__Clostridiaceae--1:gtdb_genus_counter=g__Thermobrachium--1||g__UBA3947--1:gtdb_order_counter=o__Clostridiales--2:gtdb_phylum_counter=p__Firmicutes_A--2:gtdb_species_counter=s__Thermobrachium celere--1||s__UBA3947 sp006351925--1:heptad_counter=MCP-44H--2:lbd_counter=:lca=d__Bacteria:lca_tree=o__Clostridiales:name=N934369:ref_name_counter=],GB_GCA_001584565.1_protein.faa_LSFY01000001.1_1781@PF00015_full_PFAM.54.276:0.270711[&&NHX:Type=GTDB:gtdb_class=c__Clostridia:gtdb_domain=d__Bacteria:gtdb_family=f__Peptostreptococcaceae:gtdb_genus=g__Clostridium_Y:gtdb_order=o__Peptostreptococcales:gtdb_phylum=p__Firmicutes_A:gtdb_species=s__Clostridium_Y paradoxum:heptad=MCP-44H:species=d__Bacteria_p__Firmicutes_A_c__Clostridia_o__Peptostreptococcales_f__Peptostreptococcaceae_g__Clostridium_Y_s__Clostridium_Y paradoxum])0.73:0.0360675[&&NHX:Sample_counter=:Type_counter=GTDB--3:capture_class_counter=:capture_domain_counter=:capture_family_counter=:capture_genus_counter=:capture_order_counter=:capture_phylum_counter=:capture_species_counter=:evoltype=D:gtdb_class_counter=c__Clostridia--3:gtdb_domain_counter=d__Bacteria--3:gtdb_family_counter=f__Caloramatoraceae--1||f__Clostridiaceae--1||f__Peptostreptococcaceae--1:gtdb_genus_counter=g__Clostridium_Y--1||g__Thermobrachium--1||g__UBA3947--1:gtdb_order_counter=o__Clostridiales--2||o__Peptostreptococcales--1:gtdb_phylum_counter=p__Firmicutes_A--3:gtdb_species_counter=s__Clostridium_Y paradoxum--1||s__Thermobrachium celere--1||s__UBA3947 sp006351925--1:heptad_counter=MCP-44H--3:lbd_counter=:lca=d__Bacteria:lca_tree=c__Clostridia:name=N934371:ref_name_counter=],GB_GCA_001584565.1_protein.faa_LSFY01000001.1_573@PF00015_full_PFAM.339.563:0.158447[&&NHX:Type=GTDB:gtdb_class=c__Clostridia:gtdb_domain=d__Bacteria:gtdb_family=f__Peptostreptococcaceae:gtdb_genus=g__Clostridium_Y:gtdb_order=o__Peptostreptococcales:gtdb_phylum=p__Firmicutes_A:gtdb_species=s__Clostridium_Y paradoxum:heptad=MCP-44H:species=d__Bacteria_p__Firmicutes_A_c__Clostridia_o__Peptostreptococcales_f__Peptostreptococcaceae_g__Clostridium_Y_s__Clostridium_Y paradoxum])0.962:0.0479234[&&NHX:Sample_counter=:Type_counter=GTDB--4:capture_class_counter=:capture_domain_counter=:capture_family_counter=:capture_genus_counter=:capture_order_counter=:capture_phylum_counter=:capture_species_counter=:evoltype=D:gtdb_class_counter=c__Clostridia--4:gtdb_domain_counter=d__Bacteria--4:gtdb_family_counter=f__Caloramatoraceae--1||f__Clostridiaceae--1||f__Peptostreptococcaceae--2:gtdb_genus_counter=g__Clostridium_Y--2||g__Thermobrachium--1||g__UBA3947--1:gtdb_order_counter=o__Clostridiales--2||o__Peptostreptococcales--2:gtdb_phylum_counter=p__Firmicutes_A--4:gtdb_species_counter=s__Clostridium_Y paradoxum--2||s__Thermobrachium celere--1||s__UBA3947 sp006351925--1:heptad_counter=MCP-44H--4:lbd_counter=:lca=d__Bacteria:lca_tree=c__Clostridia:name=N934373:ref_name_counter=],(RS_GCF_000297115.1_protein.faa_NZ_CAKP01000016.1_3@PF00015_full_PFAM.351.571:0.147984[&&NHX:Type=GTDB:gtdb_class=c__Clostridia:gtdb_domain=d__Bacteria:gtdb_family=f__Caloramatoraceae:gtdb_genus=g__Caloramator:gtdb_order=o__Clostridiales:gtdb_phylum=p__Firmicutes_A:gtdb_species=s__Caloramator australicus:heptad=MCP-44H:species=d__Bacteria_p__Firmicutes_A_c__Clostridia_o__Clostridiales_f__Caloramatoraceae_g__Caloramator_s__Caloramator australicus],(((((RS_GCF_001601575.1_protein.faa_NZ_LOHZ01000023.1_10@PF00015_full_PFAM.448.655:0.233752[&&NHX:Type=GTDB:gtdb_class=c__Thermosediminibacteria:gtdb_domain=d__Bacteria:gtdb_family=f__Thermosediminibacteraceae:gtdb_genus=g__Thermovenabulum:gtdb_order=o__Thermosediminibacterales:gtdb_phylum=p__Firmicutes_A:gtdb_species=s__Thermovenabulum gondwanense:heptad=MCP-44H:species=d__Bacteria_p__Firmicutes_A_c__Thermosediminibacteria_o__Thermosediminibacterales_f__Thermosediminibacteraceae_g__Thermovenabulum_s__Thermovenabulum gondwanense],(RS_GCF_001950325.1_protein.faa_NZ_BDJL01000003.1_4@PF00015_full_PFAM.284.482:0.0501923[&&NHX:Type=GTDB:gtdb_class=c__Z-2901:gtdb_domain=d__Bacteria:gtdb_family=f__Carboxydothermaceae:gtdb_genus=g__Carboxydothermus:gtdb_order=o__Carboxydothermales:gtdb_phylum=p__Firmicutes_B:gtdb_species=s__Carboxydothermus islandicus:heptad=MCP-44H:species=d__Bacteria_p__Firmicutes_B_c__Z-2901_o__Carboxydothermales_f__Carboxydothermaceae_g__Carboxydothermus_s__Carboxydothermus islandicus],RS_GCF_001950325.1_protein.faa_NZ_BDJL01000010.1_5@PF00015_full_PFAM.305.504:0.039291[&&NHX:Type=GTDB:gtdb_class=c__Z-2901:gtdb_domain=d__Bacteria:gtdb_family=f__Carboxydothermaceae:gtdb_genus=g__Carboxydothermus:gtdb_order=o__Carboxydothermales:gtdb_phylum=p__Firmicutes_B:gtdb_species=s__Carboxydothermus islandicus:heptad=MCP-44H:species=d__Bacteria_p__Firmicutes_B_c__Z-2901_o__Carboxydothermales_f__Carboxydothermaceae_g__Carboxydothermus_s__Carboxydothermus islandicus])1:0.210472[&&NHX:Sample_counter=:Type_counter=GTDB--2:capture_class_counter=:capture_domain_counter=:capture_family_counter=:capture_genus_counter=:capture_order_counter=:capture_phylum_counter=:capture_species_counter=:evoltype=D:gtdb_class_counter=c__Z-2901--2:gtdb_domain_counter=d__Bacteria--2:gtdb_family_counter=f__Carboxydothermaceae--2:gtdb_genus_counter=g__Carboxydothermus--2:gtdb_order_counter=o__Carboxydothermales--2:gtdb_phylum_counter=p__Firmicutes_B--2:gtdb_species_counter=s__Carboxydothermus islandicus--2:heptad_counter=MCP-44H--2:lbd_counter=:lca=d__Bacteria:lca_tree=s__Carboxydothermus islandicus:name=N934378:ref_name_counter=])0.893:0.0460501[&&NHX:Sample_counter=:Type_counter=GTDB--3:capture_class_counter=:capture_domain_counter=:capture_family_counter=:capture_genus_counter=:capture_order_counter=:capture_phylum_counter=:capture_species_counter=:evoltype=D:gtdb_class_counter=c__Thermosediminibacteria--1||c__Z-2901--2:gtdb_domain_counter=d__Bacteria--3:gtdb_family_counter=f__Carboxydothermaceae--2||f__Thermosediminibacteraceae--1:gtdb_genus_counter=g__Carboxydothermus--2||g__Thermovenabulum--1:gtdb_order_counter=o__Carboxydothermales--2||o__Thermosediminibacterales--1:gtdb_phylum_counter=p__Firmicutes_A--1||p__Firmicutes_B--2:gtdb_species_counter=s__Carboxydothermus islandicus--2||s__Thermovenabulum gondwanense--1:heptad_counter=MCP-44H--3:lbd_counter=:lca=d__Bacteria:lca_tree=d__Bacteria:name=N934379:ref_name_counter=],(RS_GCF_900142285.1_protein.faa_NZ_FRAJ01000015.1_26@PF00015_full_PFAM.463.661:0.138393[&&NHX:Type=GTDB:gtdb_class=c__Clostridia:gtdb_domain=d__Bacteria:gtdb_family=f__Caminicellaceae:gtdb_genus=g__Caminicella:gtdb_order=o__Peptostreptococcales:gtdb_phylum=p__Firmicutes_A:gtdb_species=s__Caminicella sporogenes:heptad=MCP-44H:species=d__Bacteria_p__Firmicutes_A_c__Clostridia_o__Peptostreptococcales_f__Caminicellaceae_g__Caminicella_s__Caminicella sporogenes],(((((RS_GCF_000454065.1_protein.faa_NZ_KE695649.1_565@PF00015_full_PFAM.348.571:0.0744149[&&NHX:Type=GTDB:gtdb_class=c__Bacilli:gtdb_domain=d__Bacteria:gtdb_family=f__Brevibacillaceae:gtdb_genus=g__Brevibacillus:gtdb_order=o__Brevibacillales:gtdb_phylum=p__Firmicutes:gtdb_species=s__Brevibacillus thermoruber:heptad=MCP-44H:species=d__Bacteria_p__Firmicutes_c__Bacilli_o__Brevibacillales_f__Brevibacillaceae_g__Brevibacillus_s__Brevibacillus thermoruber],RS_GCF_000378425.1_protein.faa_NZ_KB899813.1_33@PF00015_full_PFAM.350.570:0.0922815[&&NHX:Type=GTDB:gtdb_class=c__Bacilli:gtdb_domain=d__Bacteria:gtdb_family=f__Paenibacillaceae:gtdb_genus=g__Cohnella:gtdb_order=o__Paenibacillales:gtdb_phylum=p__Firmicutes:gtdb_species=s__Cohnella laeviribosi:heptad=MCP-44H:species=d__Bacteria_p__Firmicutes_c__Bacilli_o__Paenibacillales_f__Paenibacillaceae_g__Cohnella_s__Cohnella laeviribosi])0.984:0.0533124[&&NHX:Sample_counter=:Type_counter=GTDB--2:capture_class_counter=:capture_domain_counter=:capture_family_counter=:capture_genus_counter=:capture_order_counter=:capture_phylum_counter=:capture_species_counter=:evoltype=D:gtdb_class_counter=c__Bacilli--2:gtdb_domain_counter=d__Bacteria--2:gtdb_family_counter=f__Brevibacillaceae--1||f__Paenibacillaceae--1:gtdb_genus_counter=g__Brevibacillus--1||g__Cohnella--1:gtdb_order_counter=o__Brevibacillales--1||o__Paenibacillales--1:gtdb_phylum_counter=p__Firmicutes--2:gtdb_species_counter=s__Brevibacillus thermoruber--1||s__Cohnella laeviribosi--1:heptad_counter=MCP-44H--2:lbd_counter=:lca=d__Bacteria:lca_tree=c__Bacilli:name=N934383:ref_name_counter=],(((GB_GCA_017656155.1_protein.faa_JACDOH010000005.1_64@PF00015_full_PFAM.337.574:0.0466443[&&NHX:Type=GTDB:gtdb_class=c__Syntrophomonadia:gtdb_domain=d__Bacteria:gtdb_family=f__Syntrophomonadaceae:gtdb_genus=g__Thermosyntropha:gtdb_order=o__Syntrophomonadales:gtdb_phylum=p__Firmicutes_B:gtdb_species=s__Thermosyntropha sp017656155:heptad=MCP-44H:species=d__Bacteria_p__Firmicutes_B_c__Syntrophomonadia_o__Syntrophomonadales_f__Syntrophomonadaceae_g__Thermosyntropha_s__Thermosyntropha sp017656155],RS_GCF_900129805.1_protein.faa_NZ_FQWY01000015.1_28@PF00015_full_PFAM.353.576:0.105129[&&NHX:Type=GTDB:gtdb_class=c__Syntrophomonadia:gtdb_domain=d__Bacteria:gtdb_family=f__Syntrophomonadaceae:gtdb_genus=g__Thermosyntropha:gtdb_order=o__Syntrophomonadales:gtdb_phylum=p__Firmicutes_B:gtdb_species=s__Thermosyntropha lipolytica:heptad=MCP-44H:species=d__Bacteria_p__Firmicutes_B_c__Syntrophomonadia_o__Syntrophomonadales_f__Syntrophomonadaceae_g__Thermosyntropha_s__Thermosyntropha lipolytica])0.97:0.0453872[&&NHX:Sample_counter=:Type_counter=GTDB--2:capture_class_counter=:capture_domain_counter=:capture_family_counter=:capture_genus_counter=:capture_order_counter=:capture_phylum_counter=:capture_species_counter=:evoltype=D:gtdb_class_counter=c__Syntrophomonadia--2:gtdb_domain_counter=d__Bacteria--2:gtdb_family_counter=f__Syntrophomonadaceae--2:gtdb_genus_counter=g__Thermosyntropha--2:gtdb_order_counter=o__Syntrophomonadales--2:gtdb_phylum_counter=p__Firmicutes_B--2:gtdb_species_counter=s__Thermosyntropha lipolytica--1||s__Thermosyntropha sp017656155--1:heptad_counter=MCP-44H--2:lbd_counter=:lca=d__Bacteria:lca_tree=g__Thermosyntropha:name=N934386:ref_name_counter=],(((RS_GCF_001466305.1_protein.faa_NZ_JWID01000013.1_11@PF00015_full_PFAM.230.453:0.124792[&&NHX:Type=GTDB:gtdb_class=c__Clostridia:gtdb_domain=d__Bacteria:gtdb_family=f__Defluviitaleaceae:gtdb_genus=g__Defluviitalea:gtdb_order=o__Lachnospirales:gtdb_phylum=p__Firmicutes_A:gtdb_species=s__Defluviitalea phaphyphila:heptad=MCP-44H:species=d__Bacteria_p__Firmicutes_A_c__Clostridia_o__Lachnospirales_f__Defluviitaleaceae_g__Defluviitalea_s__Defluviitalea phaphyphila],RS_GCF_900129805.1_protein.faa_NZ_FQWY01000079.1_2@PF00015_full_PFAM.324.541:0.189306)0.775:0.0276582[&&NHX:Sample_counter=:Type_counter=GTDB--1:capture_class_counter=:capture_domain_counter=:capture_family_counter=:capture_genus_counter=:capture_order_counter=:capture_phylum_counter=:capture_species_counter=:gtdb_class_counter=c__Clostridia--1:gtdb_domain_counter=d__Bacteria--1:gtdb_family_counter=f__Defluviitaleaceae--1:gtdb_genus_counter=g__Defluviitalea--1:gtdb_order_counter=o__Lachnospirales--1:gtdb_phylum_counter=p__Firmicutes_A--1:gtdb_species_counter=s__Defluviitalea phaphyphila--1:heptad_counter=MCP-44H--1:lbd_counter=:lca_tree=s__Defluviitalea phaphyphila:name=N934389:ref_name_counter=],(((((RS_GCF_004345705.1_protein.faa_NZ_SLWV01000007.1_8@PF00015_full_PFAM.427.663:0.222866[&&NHX:Type=GTDB:gtdb_class=c__Clostridia:gtdb_domain=d__Bacteria:gtdb_family=f__Thermotaleaceae:gtdb_genus=g__Marinisporobacter:gtdb_order=o__Peptostreptococcales:gtdb_phylum=p__Firmicutes_A:gtdb_species=s__Marinisporobacter balticus:heptad=MCP-44H:species=d__Bacteria_p__Firmicutes_A_c__Clostridia_o__Peptostreptococcales_f__Thermotaleaceae_g__Marinisporobacter_s__Marinisporobacter balticus],(GB_GCA_002029295.1_protein.faa_MZGW01000003.1_175@PF00015_full_PFAM.230.451:0.117117[&&NHX:Type=GTDB:gtdb_class=c__Clostridia:gtdb_domain=d__Bacteria:gtdb_family=f__Peptostreptococcaceae:gtdb_genus=g__Clostridium_Y:gtdb_order=o__Peptostreptococcales:gtdb_phylum=p__Firmicutes_A:gtdb_species=s__Clostridium_Y thermoalcaliphilum:heptad=MCP-44H:species=d__Bacteria_p__Firmicutes_A_c__Clostridia_o__Peptostreptococcales_f__Peptostreptococcaceae_g__Clostridium_Y_s__Clostridium_Y thermoalcaliphilum],(GB_GCA_001584565.1_protein.faa_LSFY01000001.1_240@PF00015_full_PFAM.44.257:0.0478888[&&NHX:Type=GTDB:gtdb_class=c__Clostridia:gtdb_domain=d__Bacteria:gtdb_family=f__Peptostreptococcaceae:gtdb_genus=g__Clostridium_Y:gtdb_order=o__Peptostreptococcales:gtdb_phylum=p__Firmicutes_A:gtdb_species=s__Clostridium_Y paradoxum:heptad=MCP-44H:species=d__Bacteria_p__Firmicutes_A_c__Clostridia_o__Peptostreptococcales_f__Peptostreptococcaceae_g__Clostridium_Y_s__Clostridium_Y paradoxum],GB_GCA_001584565.1_protein.faa_LSFY01000001.1_1322@PF00015_full_PFAM.210.432:0.0486909[&&NHX:Type=GTDB:gtdb_class=c__Clostridia:gtdb_domain=d__Bacteria:gtdb_family=f__Peptostreptococcaceae:gtdb_genus=g__Clostridium_Y:gtdb_order=o__Peptostreptococcales:gtdb_phylum=p__Firmicutes_A:gtdb_species=s__Clostridium_Y paradoxum:heptad=MCP-44H:species=d__Bacteria_p__Firmicutes_A_c__Clostridia_o__Peptostreptococcales_f__Peptostreptococcaceae_g__Clostridium_Y_s__Clostridium_Y paradoxum])0.975:0.0437123[&&NHX:Sample_counter=:Type_counter=GTDB--2:capture_class_counter=:capture_domain_counter=:capture_family_counter=:capture_genus_counter=:capture_order_counter=:capture_phylum_counter=:capture_species_counter=:evoltype=D:gtdb_class_counter=c__Clostridia--2:gtdb_domain_counter=d__Bacteria--2:gtdb_family_counter=f__Peptostreptococcaceae--2:gtdb_genus_counter=g__Clostridium_Y--2:gtdb_order_counter=o__Peptostreptococcales--2:gtdb_phylum_counter=p__Firmicutes_A--2:gtdb_species_counter=s__Clostridium_Y paradoxum--2:heptad_counter=MCP-44H--2:lbd_counter=:lca=d__Bacteria:lca_tree=s__Clostridium_Y paradoxum:name=N934394:ref_name_counter=])0.84:0.0339323[&&NHX:Sample_counter=:Type_counter=GTDB--3:capture_class_counter=:capture_domain_counter=:capture_family_counter=:capture_genus_counter=:capture_order_counter=:capture_phylum_counter=:capture_species_counter=:evoltype=D:gtdb_class_counter=c__Clostridia--3:gtdb_domain_counter=d__Bacteria--3:gtdb_family_counter=f__Peptostreptococcaceae--3:gtdb_genus_counter=g__Clostridium_Y--3:gtdb_order_counter=o__Peptostreptococcales--3:gtdb_phylum_counter=p__Firmicutes_A--3:gtdb_species_counter=s__Clostridium_Y paradoxum--2||s__Clostridium_Y thermoalcaliphilum--1:heptad_counter=MCP-44H--3:lbd_counter=:lca=d__Bacteria:lca_tree=g__Clostridium_Y:name=N934395:ref_name_counter=])0.727:0.00621283[&&NHX:Sample_counter=:Type_counter=GTDB--4:capture_class_counter=:capture_domain_counter=:capture_family_counter=:capture_genus_counter=:capture_order_counter=:capture_phylum_counter=:capture_species_counter=:evoltype=D:gtdb_class_counter=c__Clostridia--4:gtdb_domain_counter=d__Bacteria--4:gtdb_family_counter=f__Peptostreptococcaceae--3||f__Thermotaleaceae--1:gtdb_genus_counter=g__Clostridium_Y--3||g__Marinisporobacter--1:gtdb_order_counter=o__Peptostreptococcales--4:gtdb_phylum_counter=p__Firmicutes_A--4:gtdb_species_counter=s__Clostridium_Y paradoxum--2||s__Clostridium_Y thermoalcaliphilum--1||s__Marinisporobacter balticus--1:heptad_counter=MCP-44H--4:lbd_counter=:lca=d__Bacteria:lca_tree=o__Peptostreptococcales:name=N934396:ref_name_counter=],RS_GCF_019203185.1_protein.faa_NZ_CP078093.1_385@PF00015_full_PFAM.344.569:0.0351384[&&NHX:Type=GTDB:gtdb_class=c__Clostridia:gtdb_domain=d__Bacteria:gtdb_family=f__Thermotaleaceae:gtdb_genus=g__143-21:gtdb_order=o__Peptostreptococcales:gtdb_phylum=p__Firmicutes_A:gtdb_species=s__143-21 sp019203185:heptad=MCP-44H:species=d__Bacteria_p__Firmicutes_A_c__Clostridia_o__Peptostreptococcales_f__Thermotaleaceae_g__143-21_s__143-21 sp019203185])0.111:0.00824428[&&NHX:Sample_counter=:Type_counter=GTDB--5:capture_class_counter=:capture_domain_counter=:capture_family_counter=:capture_genus_counter=:capture_order_counter=:capture_phylum_counter=:capture_species_counter=:evoltype=D:gtdb_class_counter=c__Clostridia--5:gtdb_domain_counter=d__Bacteria--5:gtdb_family_counter=f__Peptostreptococcaceae--3||f__Thermotaleaceae--2:gtdb_genus_counter=g__143-21--1||g__Clostridium_Y--3||g__Marinisporobacter--1:gtdb_order_counter=o__Peptostreptococcales--5:gtdb_phylum_counter=p__Firmicutes_A--5:gtdb_species_counter=s__143-21 sp019203185--1||s__Clostridium_Y paradoxum--2||s__Clostridium_Y thermoalcaliphilum--1||s__Marinisporobacter balticus--1:heptad_counter=MCP-44H--5:lbd_counter=:lca=d__Bacteria:lca_tree=o__Peptostreptococcales:name=N934398:ref_name_counter=],((RS_GCF_900142235.1_protein.faa_NZ_FRAE01000011.1_7@PF00015_full_PFAM.326.564:0.0788815[&&NHX:Type=GTDB:gtdb_class=c__Clostridia:gtdb_domain=d__Bacteria:gtdb_family=f__Peptostreptococcaceae:gtdb_genus=g__Tepidibacter:gtdb_order=o__Peptostreptococcales:gtdb_phylum=p__Firmicutes_A:gtdb_species=s__Tepidibacter formicigenes:heptad=MCP-44H:species=d__Bacteria_p__Firmicutes_A_c__Clostridia_o__Peptostreptococcales_f__Peptostreptococcaceae_g__Tepidibacter_s__Tepidibacter formicigenes],((GB_GCA_012522165.1_protein.faa_JAAYKZ010000214.1_1@PF00015_full_PFAM.334.550:0.0990442[&&NHX:Type=GTDB:gtdb_class=c__Clostridia:gtdb_domain=d__Bacteria:gtdb_family=f__UBA3941:gtdb_genus=g__JAAYGY01:gtdb_order=o__Caldicoprobacterales:gtdb_phylum=p__Firmicutes_A:gtdb_species=s__JAAYGY01 sp012522165:heptad=MCP-44H:species=d__Bacteria_p__Firmicutes_A_c__Clostridia_o__Caldicoprobacterales_f__UBA3941_g__JAAYGY01_s__JAAYGY01 sp012522165],GB_GCA_012840065.1_protein.faa_DUMD01000208.1_6@PF00015_full_PFAM.335.524:0.131901[&&NHX:Type=GTDB:gtdb_class=c__DUMD01:gtdb_domain=d__Bacteria:gtdb_family=f__DUMD01:gtdb_genus=g__DUMD01:gtdb_order=o__DUMD01:gtdb_phylum=p__Firmicutes_C:gtdb_species=s__DUMD01 sp012840065:heptad=MCP-44H:species=d__Bacteria_p__Firmicutes_C_c__DUMD01_o__DUMD01_f__DUMD01_g__DUMD01_s__DUMD01 sp012840065])0.781:0.0273265[&&NHX:Sample_counter=:Type_counter=GTDB--2:capture_class_counter=:capture_domain_counter=:capture_family_counter=:capture_genus_counter=:capture_order_counter=:capture_phylum_counter=:capture_species_counter=:evoltype=D:gtdb_class_counter=c__Clostridia--1||c__DUMD01--1:gtdb_domain_counter=d__Bacteria--2:gtdb_family_counter=f__DUMD01--1||f__UBA3941--1:gtdb_genus_counter=g__DUMD01--1||g__JAAYGY01--1:gtdb_order_counter=o__Caldicoprobacterales--1||o__DUMD01--1:gtdb_phylum_counter=p__Firmicutes_A--1||p__Firmicutes_C--1:gtdb_species_counter=s__DUMD01 sp012840065--1||s__JAAYGY01 sp012522165--1:heptad_counter=MCP-44H--2:lbd_counter=:lca=d__Bacteria:lca_tree=d__Bacteria:name=N934402:ref_name_counter=],RS_GCF_900106765.1_protein.faa_NZ_FNNG01000004.1_173@PF00015_full_PFAM.328.549:0.195181[&&NHX:Type=GTDB:gtdb_class=c__Clostridia:gtdb_domain=d__Bacteria:gtdb_family=f__Tepidimicrobiaceae:gtdb_genus=g__Tepidimicrobium:gtdb_order=o__Tissierellales:gtdb_phylum=p__Firmicutes_A:gtdb_species=s__Tepidimicrobium xylanilyticum:heptad=MCP-44H:species=d__Bacteria_p__Firmicutes_A_c__Clostridia_o__Tissierellales_f__Tepidimicrobiaceae_g__Tepidimicrobium_s__Tepidimicrobium xylanilyticum])0.848:0.0300425[&&NHX:Sample_counter=:Type_counter=GTDB--3:capture_class_counter=:capture_domain_counter=:capture_family_counter=:capture_genus_counter=:capture_order_counter=:capture_phylum_counter=:capture_species_counter=:evoltype=D:gtdb_class_counter=c__Clostridia--2||c__DUMD01--1:gtdb_domain_counter=d__Bacteria--3:gtdb_family_counter=f__DUMD01--1||f__Tepidimicrobiaceae--1||f__UBA3941--1:gtdb_genus_counter=g__DUMD01--1||g__JAAYGY01--1||g__Tepidimicrobium--1:gtdb_order_counter=o__Caldicoprobacterales--1||o__DUMD01--1||o__Tissierellales--1:gtdb_phylum_counter=p__Firmicutes_A--2||p__Firmicutes_C--1:gtdb_species_counter=s__DUMD01 sp012840065--1||s__JAAYGY01 sp012522165--1||s__Tepidimicrobium xylanilyticum--1:heptad_counter=MCP-44H--3:lbd_counter=:lca=d__Bacteria:lca_tree=d__Bacteria:name=N934404:ref_name_counter=])0.644:0.00338499[&&NHX:Sample_counter=:Type_counter=GTDB--4:capture_class_counter=:capture_domain_counter=:capture_family_counter=:capture_genus_counter=:capture_order_counter=:capture_phylum_counter=:capture_species_counter=:evoltype=D:gtdb_class_counter=c__Clostridia--3||c__DUMD01--1:gtdb_domain_counter=d__Bacteria--4:gtdb_family_counter=f__DUMD01--1||f__Peptostreptococcaceae--1||f__Tepidimicrobiaceae--1||f__UBA3941--1:gtdb_genus_counter=g__DUMD01--1||g__JAAYGY01--1||g__Tepidibacter--1||g__Tepidimicrobium--1:gtdb_order_counter=o__Caldicoprobacterales--1||o__DUMD01--1||o__Peptostreptococcales--1||o__Tissierellales--1:gtdb_phylum_counter=p__Firmicutes_A--3||p__Firmicutes_C--1:gtdb_species_counter=s__DUMD01 sp012840065--1||s__JAAYGY01 sp012522165--1||s__Tepidibacter formicigenes--1||s__Tepidimicrobium xylanilyticum--1:heptad_counter=MCP-44H--4:lbd_counter=:lca=d__Bacteria:lca_tree=d__Bacteria:name=N934405:ref_name_counter=],RS_GCF_900129915.1_protein.faa_NZ_FQXH01000010.1_23@PF00015_full_PFAM.329.550:0.063689[&&NHX:Type=GTDB:gtdb_class=c__Clostridia:gtdb_domain=d__Bacteria:gtdb_family=f__Peptostreptococcaceae:gtdb_genus=g__Tepidibacter:gtdb_order=o__Peptostreptococcales:gtdb_phylum=p__Firmicutes_A:gtdb_species=s__Tepidibacter thalassicus:heptad=MCP-44H:species=d__Bacteria_p__Firmicutes_A_c__Clostridia_o__Peptostreptococcales_f__Peptostreptococcaceae_g__Tepidibacter_s__Tepidibacter thalassicus])0.724:0.0118383[&&NHX:Sample_counter=:Type_counter=GTDB--5:capture_class_counter=:capture_domain_counter=:capture_family_counter=:capture_genus_counter=:capture_order_counter=:capture_phylum_counter=:capture_species_counter=:evoltype=D:gtdb_class_counter=c__Clostridia--4||c__DUMD01--1:gtdb_domain_counter=d__Bacteria--5:gtdb_family_counter=f__DUMD01--1||f__Peptostreptococcaceae--2||f__Tepidimicrobiaceae--1||f__UBA3941--1:gtdb_genus_counter=g__DUMD01--1||g__JAAYGY01--1||g__Tepidibacter--2||g__Tepidimicrobium--1:gtdb_order_counter=o__Caldicoprobacterales--1||o__DUMD01--1||o__Peptostreptococcales--2||o__Tissierellales--1:gtdb_phylum_counter=p__Firmicutes_A--4||p__Firmicutes_C--1:gtdb_species_counter=s__DUMD01 sp012840065--1||s__JAAYGY01 sp012522165--1||s__Tepidibacter formicigenes--1||s__Tepidibacter thalassicus--1||s__Tepidimicrobium xylanilyticum--1:heptad_counter=MCP-44H--5:lbd_counter=:lca=d__Bacteria:lca_tree=d__Bacteria:name=N934407:ref_name_counter=])0.706:0.0111614[&&NHX:Sample_counter=:Type_counter=GTDB--10:capture_class_counter=:capture_domain_counter=:capture_family_counter=:capture_genus_counter=:capture_order_counter=:capture_phylum_counter=:capture_species_counter=:evoltype=D:gtdb_class_counter=c__Clostridia--9||c__DUMD01--1:gtdb_domain_counter=d__Bacteria--10:gtdb_family_counter=f__DUMD01--1||f__Peptostreptococcaceae--5||f__Tepidimicrobiaceae--1||f__Thermotaleaceae--2||f__UBA3941--1:gtdb_genus_counter=g__143-21--1||g__Clostridium_Y--3||g__DUMD01--1||g__JAAYGY01--1||g__Marinisporobacter--1||g__Tepidibacter--2||g__Tepidimicrobium--1:gtdb_order_counter=o__Caldicoprobacterales--1||o__DUMD01--1||o__Peptostreptococcales--7||o__Tissierellales--1:gtdb_phylum_counter=p__Firmicutes_A--9||p__Firmicutes_C--1:gtdb_species_counter=s__143-21 sp019203185--1||s__Clostridium_Y paradoxum--2||s__Clostridium_Y thermoalcaliphilum--1||s__DUMD01 sp012840065--1||s__JAAYGY01 sp012522165--1||s__Marinisporobacter balticus--1||s__Tepidibacter formicigenes--1||s__Tepidibacter thalassicus--1||s__Tepidimicrobium xylanilyticum--1:heptad_counter=MCP-44H--10:lbd_counter=:lca=d__Bacteria:lca_tree=c__Clostridia:name=N934408:ref_name_counter=],RS_GCF_900142285.1_protein.faa_NZ_FRAJ01000015.1_65@PF00015_full_PFAM.339.570:0.11114[&&NHX:Type=GTDB:gtdb_class=c__Clostridia:gtdb_domain=d__Bacteria:gtdb_family=f__Caminicellaceae:gtdb_genus=g__Caminicella:gtdb_order=o__Peptostreptococcales:gtdb_phylum=p__Firmicutes_A:gtdb_species=s__Caminicella sporogenes:heptad=MCP-44H:species=d__Bacteria_p__Firmicutes_A_c__Clostridia_o__Peptostreptococcales_f__Caminicellaceae_g__Caminicella_s__Caminicella sporogenes])0.358:0.0062065[&&NHX:Sample_counter=:Type_counter=GTDB--11:capture_class_counter=:capture_domain_counter=:capture_family_counter=:capture_genus_counter=:capture_order_counter=:capture_phylum_counter=:capture_species_counter=:evoltype=D:gtdb_class_counter=c__Clostridia--10||c__DUMD01--1:gtdb_domain_counter=d__Bacteria--11:gtdb_family_counter=f__Caminicellaceae--1||f__DUMD01--1||f__Peptostreptococcaceae--5||f__Tepidimicrobiaceae--1||f__Thermotaleaceae--2||f__UBA3941--1:gtdb_genus_counter=g__143-21--1||g__Caminicella--1||g__Clostridium_Y--3||g__DUMD01--1||g__JAAYGY01--1||g__Marinisporobacter--1||g__Tepidibacter--2||g__Tepidimicrobium--1:gtdb_order_counter=o__Caldicoprobacterales--1||o__DUMD01--1||o__Peptostreptococcales--8||o__Tissierellales--1:gtdb_phylum_counter=p__Firmicutes_A--10||p__Firmicutes_C--1:gtdb_species_counter=s__143-21 sp019203185--1||s__Caminicella sporogenes--1||s__Clostridium_Y paradoxum--2||s__Clostridium_Y thermoalcaliphilum--1||s__DUMD01 sp012840065--1||s__JAAYGY01 sp012522165--1||s__Marinisporobacter balticus--1||s__Tepidibacter formicigenes--1||s__Tepidibacter thalassicus--1||s__Tepidimicrobium xylanilyticum--1:heptad_counter=MCP-44H--11:lbd_counter=:lca=d__Bacteria:lca_tree=c__Clostridia:name=N934410:ref_name_counter=],(RS_GCF_008152325.1_protein.faa_NZ_CP042243.1_71@PF00015_full_PFAM.230.463:0.0537807[&&NHX:Type=GTDB:gtdb_class=c__Clostridia:gtdb_domain=d__Bacteria:gtdb_family=f__Thermotaleaceae:gtdb_genus=g__SY095:gtdb_order=o__Peptostreptococcales:gtdb_phylum=p__Firmicutes_A:gtdb_species=s__SY095 sp008152325:heptad=MCP-44H:species=d__Bacteria_p__Firmicutes_A_c__Clostridia_o__Peptostreptococcales_f__Thermotaleaceae_g__SY095_s__SY095 sp008152325],RS_GCF_008152325.1_protein.faa_NZ_CP042243.1_2151@PF00015_full_PFAM.342.568:0.0488011[&&NHX:Type=GTDB:gtdb_class=c__Clostridia:gtdb_domain=d__Bacteria:gtdb_family=f__Thermotaleaceae:gtdb_genus=g__SY095:gtdb_order=o__Peptostreptococcales:gtdb_phylum=p__Firmicutes_A:gtdb_species=s__SY095 sp008152325:heptad=MCP-44H:species=d__Bacteria_p__Firmicutes_A_c__Clostridia_o__Peptostreptococcales_f__Thermotaleaceae_g__SY095_s__SY095 sp008152325])0.691:0.0103574[&&NHX:Sample_counter=:Type_counter=GTDB--2:capture_class_counter=:capture_domain_counter=:capture_family_counter=:capture_genus_counter=:capture_order_counter=:capture_phylum_counter=:capture_species_counter=:evoltype=D:gtdb_class_counter=c__Clostridia--2:gtdb_domain_counter=d__Bacteria--2:gtdb_family_counter=f__Thermotaleaceae--2:gtdb_genus_counter=g__SY095--2:gtdb_order_counter=o__Peptostreptococcales--2:gtdb_phylum_counter=p__Firmicutes_A--2:gtdb_species_counter=s__SY095 sp008152325--2:heptad_counter=MCP-44H--2:lbd_counter=:lca=d__Bacteria:lca_tree=s__SY095 sp008152325:name=N934413:ref_name_counter=])0.856:0.0140258[&&NHX:Sample_counter=:Type_counter=GTDB--13:capture_class_counter=:capture_domain_counter=:capture_family_counter=:capture_genus_counter=:capture_order_counter=:capture_phylum_counter=:capture_species_counter=:evoltype=D:gtdb_class_counter=c__Clostridia--12||c__DUMD01--1:gtdb_domain_counter=d__Bacteria--13:gtdb_family_counter=f__Caminicellaceae--1||f__DUMD01--1||f__Peptostreptococcaceae--5||f__Tepidimicrobiaceae--1||f__Thermotaleaceae--4||f__UBA3941--1:gtdb_genus_counter=g__143-21--1||g__Caminicella--1||g__Clostridium_Y--3||g__DUMD01--1||g__JAAYGY01--1||g__Marinisporobacter--1||g__SY095--2||g__Tepidibacter--2||g__Tepidimicrobium--1:gtdb_order_counter=o__Caldicoprobacterales--1||o__DUMD01--1||o__Peptostreptococcales--10||o__Tissierellales--1:gtdb_phylum_counter=p__Firmicutes_A--12||p__Firmicutes_C--1:gtdb_species_counter=s__143-21 sp019203185--1||s__Caminicella sporogenes--1||s__Clostridium_Y paradoxum--2||s__Clostridium_Y thermoalcaliphilum--1||s__DUMD01 sp012840065--1||s__JAAYGY01 sp012522165--1||s__Marinisporobacter balticus--1||s__SY095 sp008152325--2||s__Tepidibacter formicigenes--1||s__Tepidibacter thalassicus--1||s__Tepidimicrobium xylanilyticum--1:heptad_counter=MCP-44H--13:lbd_counter=:lca=d__Bacteria:lca_tree=c__Clostridia:name=N934414:ref_name_counter=])0.754:0.00617637[&&NHX:Sample_counter=:Type_counter=GTDB--14:capture_class_counter=:capture_domain_counter=:capture_family_counter=:capture_genus_counter=:capture_order_counter=:capture_phylum_counter=:capture_species_counter=:evoltype=D:gtdb_class_counter=c__Clostridia--13||c__DUMD01--1:gtdb_domain_counter=d__Bacteria--14:gtdb_family_counter=f__Caminicellaceae--1||f__DUMD01--1||f__Defluviitaleaceae--1||f__Peptostreptococcaceae--5||f__Tepidimicrobiaceae--1||f__Thermotaleaceae--4||f__UBA3941--1:gtdb_genus_counter=g__143-21--1||g__Caminicella--1||g__Clostridium_Y--3||g__DUMD01--1||g__Defluviitalea--1||g__JAAYGY01--1||g__Marinisporobacter--1||g__SY095--2||g__Tepidibacter--2||g__Tepidimicrobium--1:gtdb_order_counter=o__Caldicoprobacterales--1||o__DUMD01--1||o__Lachnospirales--1||o__Peptostreptococcales--10||o__Tissierellales--1:gtdb_phylum_counter=p__Firmicutes_A--13||p__Firmicutes_C--1:gtdb_species_counter=s__143-21 sp019203185--1||s__Caminicella sporogenes--1||s__Clostridium_Y paradoxum--2||s__Clostridium_Y thermoalcaliphilum--1||s__DUMD01 sp012840065--1||s__Defluviitalea phaphyphila--1||s__JAAYGY01 sp012522165--1||s__Marinisporobacter balticus--1||s__SY095 sp008152325--2||s__Tepidibacter formicigenes--1||s__Tepidibacter thalassicus--1||s__Tepidimicrobium xylanilyticum--1:heptad_counter=MCP-44H--14:lbd_counter=:lca=d__Bacteria:lca_tree=c__Clostridia:name=N934415:ref_name_counter=],(((RS_GCF_900111575.1_protein.faa_NZ_FOIF01000051.1_11@PF00015_full_PFAM.348.564:0.160489[&&NHX:Type=GTDB:gtdb_class=c__Proteinivoracia:gtdb_domain=d__Bacteria:gtdb_family=f__Proteinivoraceae:gtdb_genus=g__Anaerobranca:gtdb_order=o__Proteinivoracales:gtdb_phylum=p__Firmicutes_D:gtdb_species=s__Anaerobranca gottschalkii:heptad=MCP-44H:species=d__Bacteria_p__Firmicutes_D_c__Proteinivoracia_o__Proteinivoracales_f__Proteinivoraceae_g__Anaerobranca_s__Anaerobranca gottschalkii],RS_GCF_900142275.1_protein.faa_NZ_FRAI01000008.1_33@PF00015_full_PFAM.354.579:0.141448[&&NHX:Type=GTDB:gtdb_class=c__Proteinivoracia:gtdb_domain=d__Bacteria:gtdb_family=f__Proteinivoraceae:gtdb_genus=g__Anaerobranca:gtdb_order=o__Proteinivoracales:gtdb_phylum=p__Firmicutes_D:gtdb_species=s__Anaerobranca californiensis:heptad=MCP-44H:species=d__Bacteria_p__Firmicutes_D_c__Proteinivoracia_o__Proteinivoracales_f__Proteinivoraceae_g__Anaerobranca_s__Anaerobranca californiensis])0.972:0.0687812[&&NHX:Sample_counter=:Type_counter=GTDB--2:capture_class_counter=:capture_domain_counter=:capture_family_counter=:capture_genus_counter=:capture_order_counter=:capture_phylum_counter=:capture_species_counter=:evoltype=D:gtdb_class_counter=c__Proteinivoracia--2:gtdb_domain_counter=d__Bacteria--2:gtdb_family_counter=f__Proteinivoraceae--2:gtdb_genus_counter=g__Anaerobranca--2:gtdb_order_counter=o__Proteinivoracales--2:gtdb_phylum_counter=p__Firmicutes_D--2:gtdb_species_counter=s__Anaerobranca californiensis--1||s__Anaerobranca gottschalkii--1:heptad_counter=MCP-44H--2:lbd_counter=:lca=d__Bacteria:lca_tree=g__Anaerobranca:name=N934418:ref_name_counter=],(RS_GCF_900111575.1_protein.faa_NZ_FOIF01000042.1_1@PF00015_full_PFAM.431.649:0.0700725[&&NHX:Type=GTDB:gtdb_class=c__Proteinivoracia:gtdb_domain=d__Bacteria:gtdb_family=f__Proteinivoraceae:gtdb_genus=g__Anaerobranca:gtdb_order=o__Proteinivoracales:gtdb_phylum=p__Firmicutes_D:gtdb_species=s__Anaerobranca gottschalkii:heptad=MCP-44H:species=d__Bacteria_p__Firmicutes_D_c__Proteinivoracia_o__Proteinivoracales_f__Proteinivoraceae_g__Anaerobranca_s__Anaerobranca gottschalkii],RS_GCF_900142275.1_protein.faa_NZ_FRAI01000014.1_9@PF00015_full_PFAM.204.420:0.082776[&&NHX:Type=GTDB:gtdb_class=c__Proteinivoracia:gtdb_domain=d__Bacteria:gtdb_family=f__Proteinivoraceae:gtdb_genus=g__Anaerobranca:gtdb_order=o__Proteinivoracales:gtdb_phylum=p__Firmicutes_D:gtdb_species=s__Anaerobranca californiensis:heptad=MCP-44H:species=d__Bacteria_p__Firmicutes_D_c__Proteinivoracia_o__Proteinivoracales_f__Proteinivoraceae_g__Anaerobranca_s__Anaerobranca californiensis])0.334:0.0229299[&&NHX:Sample_counter=:Type_counter=GTDB--2:capture_class_counter=:capture_domain_counter=:capture_family_counter=:capture_genus_counter=:capture_order_counter=:capture_phylum_counter=:capture_species_counter=:evoltype=D:gtdb_class_counter=c__Proteinivoracia--2:gtdb_domain_counter=d__Bacteria--2:gtdb_family_counter=f__Proteinivoraceae--2:gtdb_genus_counter=g__Anaerobranca--2:gtdb_order_counter=o__Proteinivoracales--2:gtdb_phylum_counter=p__Firmicutes_D--2:gtdb_species_counter=s__Anaerobranca californiensis--1||s__Anaerobranca gottschalkii--1:heptad_counter=MCP-44H--2:lbd_counter=:lca=d__Bacteria:lca_tree=g__Anaerobranca:name=N934421:ref_name_counter=])0.494:0.0238429[&&NHX:Sample_counter=:Type_counter=GTDB--4:capture_class_counter=:capture_domain_counter=:capture_family_counter=:capture_genus_counter=:capture_order_counter=:capture_phylum_counter=:capture_species_counter=:evoltype=D:gtdb_class_counter=c__Proteinivoracia--4:gtdb_domain_counter=d__Bacteria--4:gtdb_family_counter=f__Proteinivoraceae--4:gtdb_genus_counter=g__Anaerobranca--4:gtdb_order_counter=o__Proteinivoracales--4:gtdb_phylum_counter=p__Firmicutes_D--4:gtdb_species_counter=s__Anaerobranca californiensis--2||s__Anaerobranca gottschalkii--2:heptad_counter=MCP-44H--4:lbd_counter=:lca=d__Bacteria:lca_tree=g__Anaerobranca:name=N934422:ref_name_counter=],RS_GCF_900142145.1_protein.faa_NZ_FQZV01000098.1_2@PF00015_full_PFAM.231.453:0.0416203[&&NHX:Type=GTDB:gtdb_class=c__Clostridia:gtdb_domain=d__Bacteria:gtdb_family=f__Thermotaleaceae:gtdb_genus=g__Geosporobacter:gtdb_order=o__Peptostreptococcales:gtdb_phylum=p__Firmicutes_A:gtdb_species=s__Geosporobacter subterraneus:heptad=MCP-44H:species=d__Bacteria_p__Firmicutes_A_c__Clostridia_o__Peptostreptococcales_f__Thermotaleaceae_g__Geosporobacter_s__Geosporobacter subterraneus])0.835:0.0167106[&&NHX:Sample_counter=:Type_counter=GTDB--5:capture_class_counter=:capture_domain_counter=:capture_family_counter=:capture_genus_counter=:capture_order_counter=:capture_phylum_counter=:capture_species_counter=:evoltype=D:gtdb_class_counter=c__Clostridia--1||c__Proteinivoracia--4:gtdb_domain_counter=d__Bacteria--5:gtdb_family_counter=f__Proteinivoraceae--4||f__Thermotaleaceae--1:gtdb_genus_counter=g__Anaerobranca--4||g__Geosporobacter--1:gtdb_order_counter=o__Peptostreptococcales--1||o__Proteinivoracales--4:gtdb_phylum_counter=p__Firmicutes_A--1||p__Firmicutes_D--4:gtdb_species_counter=s__Anaerobranca californiensis--2||s__Anaerobranca gottschalkii--2||s__Geosporobacter subterraneus--1:heptad_counter=MCP-44H--5:lbd_counter=:lca=d__Bacteria:lca_tree=d__Bacteria:name=N934424:ref_name_counter=])0.895:0.0186522[&&NHX:Sample_counter=:Type_counter=GTDB--19:capture_class_counter=:capture_domain_counter=:capture_family_counter=:capture_genus_counter=:capture_order_counter=:capture_phylum_counter=:capture_species_counter=:evoltype=D:gtdb_class_counter=c__Clostridia--14||c__DUMD01--1||c__Proteinivoracia--4:gtdb_domain_counter=d__Bacteria--19:gtdb_family_counter=f__Caminicellaceae--1||f__DUMD01--1||f__Defluviitaleaceae--1||f__Peptostreptococcaceae--5||f__Proteinivoraceae--4||f__Tepidimicrobiaceae--1||f__Thermotaleaceae--5||f__UBA3941--1:gtdb_genus_counter=g__143-21--1||g__Anaerobranca--4||g__Caminicella--1||g__Clostridium_Y--3||g__DUMD01--1||g__Defluviitalea--1||g__Geosporobacter--1||g__JAAYGY01--1||g__Marinisporobacter--1||g__SY095--2||g__Tepidibacter--2||g__Tepidimicrobium--1:gtdb_order_counter=o__Caldicoprobacterales--1||o__DUMD01--1||o__Lachnospirales--1||o__Peptostreptococcales--11||o__Proteinivoracales--4||o__Tissierellales--1:gtdb_phylum_counter=p__Firmicutes_A--14||p__Firmicutes_C--1||p__Firmicutes_D--4:gtdb_species_counter=s__143-21 sp019203185--1||s__Anaerobranca californiensis--2||s__Anaerobranca gottschalkii--2||s__Caminicella sporogenes--1||s__Clostridium_Y paradoxum--2||s__Clostridium_Y thermoalcaliphilum--1||s__DUMD01 sp012840065--1||s__Defluviitalea phaphyphila--1||s__Geosporobacter subterraneus--1||s__JAAYGY01 sp012522165--1||s__Marinisporobacter balticus--1||s__SY095 sp008152325--2||s__Tepidibacter formicigenes--1||s__Tepidibacter thalassicus--1||s__Tepidimicrobium xylanilyticum--1:heptad_counter=MCP-44H--19:lbd_counter=:lca=d__Bacteria:lca_tree=d__Bacteria:name=N934425:ref_name_counter=])0.8:0.011639[&&NHX:Sample_counter=:Type_counter=GTDB--21:capture_class_counter=:capture_domain_counter=:capture_family_counter=:capture_genus_counter=:capture_order_counter=:capture_phylum_counter=:capture_species_counter=:evoltype=D:gtdb_class_counter=c__Clostridia--14||c__DUMD01--1||c__Proteinivoracia--4||c__Syntrophomonadia--2:gtdb_domain_counter=d__Bacteria--21:gtdb_family_counter=f__Caminicellaceae--1||f__DUMD01--1||f__Defluviitaleaceae--1||f__Peptostreptococcaceae--5||f__Proteinivoraceae--4||f__Syntrophomonadaceae--2||f__Tepidimicrobiaceae--1||f__Thermotaleaceae--5||f__UBA3941--1:gtdb_genus_counter=g__143-21--1||g__Anaerobranca--4||g__Caminicella--1||g__Clostridium_Y--3||g__DUMD01--1||g__Defluviitalea--1||g__Geosporobacter--1||g__JAAYGY01--1||g__Marinisporobacter--1||g__SY095--2||g__Tepidibacter--2||g__Tepidimicrobium--1||g__Thermosyntropha--2:gtdb_order_counter=o__Caldicoprobacterales--1||o__DUMD01--1||o__Lachnospirales--1||o__Peptostreptococcales--11||o__Proteinivoracales--4||o__Syntrophomonadales--2||o__Tissierellales--1:gtdb_phylum_counter=p__Firmicutes_A--14||p__Firmicutes_B--2||p__Firmicutes_C--1||p__Firmicutes_D--4:gtdb_species_counter=s__143-21 sp019203185--1||s__Anaerobranca californiensis--2||s__Anaerobranca gottschalkii--2||s__Caminicella sporogenes--1||s__Clostridium_Y paradoxum--2||s__Clostridium_Y thermoalcaliphilum--1||s__DUMD01 sp012840065--1||s__Defluviitalea phaphyphila--1||s__Geosporobacter subterraneus--1||s__JAAYGY01 sp012522165--1||s__Marinisporobacter balticus--1||s__SY095 sp008152325--2||s__Tepidibacter formicigenes--1||s__Tepidibacter thalassicus--1||s__Tepidimicrobium xylanilyticum--1||s__Thermosyntropha lipolytica--1||s__Thermosyntropha sp017656155--1:heptad_counter=MCP-44H--21:lbd_counter=:lca=d__Bacteria:lca_tree=d__Bacteria:name=N934426:ref_name_counter=],(RS_GCF_009649955.1_protein.faa_NZ_CP045875.1_370@PF00015_full_PFAM.191.419:0.330211[&&NHX:Type=GTDB:gtdb_class=c__Desulfitobacteriia:gtdb_domain=d__Bacteria:gtdb_family=f__Heliobacteriaceae:gtdb_genus=g__Heliorestis:gtdb_order=o__Heliobacteriales:gtdb_phylum=p__Firmicutes_B:gtdb_species=s__Heliorestis convoluta:heptad=MCP-44H:species=d__Bacteria_p__Firmicutes_B_c__Desulfitobacteriia_o__Heliobacteriales_f__Heliobacteriaceae_g__Heliorestis_s__Heliorestis convoluta],((GB_GCA_017656155.1_protein.faa_JACDOH010000001.1_237@PF00015_full_PFAM.433.653:0.0947245,RS_GCF_900129805.1_protein.faa_NZ_FQWY01000050.1_3@PF00015_full_PFAM.435.650:0.121356[&&NHX:Type=GTDB:gtdb_class=c__Syntrophomonadia:gtdb_domain=d__Bacteria:gtdb_family=f__Syntrophomonadaceae:gtdb_genus=g__Thermosyntropha:gtdb_order=o__Syntrophomonadales:gtdb_phylum=p__Firmicutes_B:gtdb_species=s__Thermosyntropha lipolytica:heptad=MCP-44H:species=d__Bacteria_p__Firmicutes_B_c__Syntrophomonadia_o__Syntrophomonadales_f__Syntrophomonadaceae_g__Thermosyntropha_s__Thermosyntropha lipolytica])0.991:0.0942572[&&NHX:Sample_counter=:Type_counter=GTDB--1:capture_class_counter=:capture_domain_counter=:capture_family_counter=:capture_genus_counter=:capture_order_counter=:capture_phylum_counter=:capture_species_counter=:gtdb_class_counter=c__Syntrophomonadia--1:gtdb_domain_counter=d__Bacteria--1:gtdb_family_counter=f__Syntrophomonadaceae--1:gtdb_genus_counter=g__Thermosyntropha--1:gtdb_order_counter=o__Syntrophomonadales--1:gtdb_phylum_counter=p__Firmicutes_B--1:gtdb_species_counter=s__Thermosyntropha lipolytica--1:heptad_counter=MCP-44H--1:lbd_counter=:lca_tree=s__Thermosyntropha lipolytica:name=N934430:ref_name_counter=],((RS_GCF_900142235.1_protein.faa_NZ_FRAE01000129.1_1@PF00015_full_PFAM.194.411:0.203386[&&NHX:Type=GTDB:gtdb_class=c__Clostridia:gtdb_domain=d__Bacteria:gtdb_family=f__Peptostreptococcaceae:gtdb_genus=g__Tepidibacter:gtdb_order=o__Peptostreptococcales:gtdb_phylum=p__Firmicutes_A:gtdb_species=s__Tepidibacter formicigenes:heptad=MCP-44H:species=d__Bacteria_p__Firmicutes_A_c__Clostridia_o__Peptostreptococcales_f__Peptostreptococcaceae_g__Tepidibacter_s__Tepidibacter formicigenes],(GB_GCA_017656155.1_protein.faa_JACDOH010000001.1_199@PF00015_full_PFAM.210.426:0.0587731[&&NHX:Type=GTDB:gtdb_class=c__Syntrophomonadia:gtdb_domain=d__Bacteria:gtdb_family=f__Syntrophomonadaceae:gtdb_genus=g__Thermosyntropha:gtdb_order=o__Syntrophomonadales:gtdb_phylum=p__Firmicutes_B:gtdb_species=s__Thermosyntropha sp017656155:heptad=MCP-44H:species=d__Bacteria_p__Firmicutes_B_c__Syntrophomonadia_o__Syntrophomonadales_f__Syntrophomonadaceae_g__Thermosyntropha_s__Thermosyntropha sp017656155],RS_GCF_900129805.1_protein.faa_NZ_FQWY01000007.1_37@PF00015_full_PFAM.191.412:0.0264598[&&NHX:Type=GTDB:gtdb_class=c__Syntrophomonadia:gtdb_domain=d__Bacteria:gtdb_family=f__Syntrophomonadaceae:gtdb_genus=g__Thermosyntropha:gtdb_order=o__Syntrophomonadales:gtdb_phylum=p__Firmicutes_B:gtdb_species=s__Thermosyntropha lipolytica:heptad=MCP-44H:species=d__Bacteria_p__Firmicutes_B_c__Syntrophomonadia_o__Syntrophomonadales_f__Syntrophomonadaceae_g__Thermosyntropha_s__Thermosyntropha lipolytica])0.953:0.0592199[&&NHX:Sample_counter=:Type_counter=GTDB--2:capture_class_counter=:capture_domain_counter=:capture_family_counter=:capture_genus_counter=:capture_order_counter=:capture_phylum_counter=:capture_species_counter=:evoltype=D:gtdb_class_counter=c__Syntrophomonadia--2:gtdb_domain_counter=d__Bacteria--2:gtdb_family_counter=f__Syntrophomonadaceae--2:gtdb_genus_counter=g__Thermosyntropha--2:gtdb_order_counter=o__Syntrophomonadales--2:gtdb_phylum_counter=p__Firmicutes_B--2:gtdb_species_counter=s__Thermosyntropha lipolytica--1||s__Thermosyntropha sp017656155--1:heptad_counter=MCP-44H--2:lbd_counter=:lca=d__Bacteria:lca_tree=g__Thermosyntropha:name=N934434:ref_name_counter=])0.985:0.0823918[&&NHX:Sample_counter=:Type_counter=GTDB--3:capture_class_counter=:capture_domain_counter=:capture_family_counter=:capture_genus_counter=:capture_order_counter=:capture_phylum_counter=:capture_species_counter=:evoltype=D:gtdb_class_counter=c__Clostridia--1||c__Syntrophomonadia--2:gtdb_domain_counter=d__Bacteria--3:gtdb_family_counter=f__Peptostreptococcaceae--1||f__Syntrophomonadaceae--2:gtdb_genus_counter=g__Tepidibacter--1||g__Thermosyntropha--2:gtdb_order_counter=o__Peptostreptococcales--1||o__Syntrophomonadales--2:gtdb_phylum_counter=p__Firmicutes_A--1||p__Firmicutes_B--2:gtdb_species_counter=s__Tepidibacter formicigenes--1||s__Thermosyntropha lipolytica--1||s__Thermosyntropha sp017656155--1:heptad_counter=MCP-44H--3:lbd_counter=:lca=d__Bacteria:lca_tree=d__Bacteria:name=N934435:ref_name_counter=],((GB_GCA_001584565.1_protein.faa_LSFY01000001.1_295@PF00015_full_PFAM.322.495:0.254766[&&NHX:Type=GTDB:gtdb_class=c__Clostridia:gtdb_domain=d__Bacteria:gtdb_family=f__Peptostreptococcaceae:gtdb_genus=g__Clostridium_Y:gtdb_order=o__Peptostreptococcales:gtdb_phylum=p__Firmicutes_A:gtdb_species=s__Clostridium_Y paradoxum:heptad=MCP-44H:species=d__Bacteria_p__Firmicutes_A_c__Clostridia_o__Peptostreptococcales_f__Peptostreptococcaceae_g__Clostridium_Y_s__Clostridium_Y paradoxum],RS_GCF_003991135.1_protein.faa_NZ_CP016379.1_2286@PF00015_full_PFAM.356.573:0.0150292[&&NHX:Type=GTDB:gtdb_class=c__Halanaerobiia:gtdb_domain=d__Bacteria:gtdb_family=f__DY22613:gtdb_genus=g__Anoxybacter:gtdb_order=o__DY22613:gtdb_phylum=p__Firmicutes_F:gtdb_species=s__Anoxybacter fermentans:heptad=MCP-44H:species=d__Bacteria_p__Firmicutes_F_c__Halanaerobiia_o__DY22613_f__DY22613_g__Anoxybacter_s__Anoxybacter fermentans])0.646:0.00919464[&&NHX:Sample_counter=:Type_counter=GTDB--2:capture_class_counter=:capture_domain_counter=:capture_family_counter=:capture_genus_counter=:capture_order_counter=:capture_phylum_counter=:capture_species_counter=:evoltype=D:gtdb_class_counter=c__Clostridia--1||c__Halanaerobiia--1:gtdb_domain_counter=d__Bacteria--2:gtdb_family_counter=f__DY22613--1||f__Peptostreptococcaceae--1:gtdb_genus_counter=g__Anoxybacter--1||g__Clostridium_Y--1:gtdb_order_counter=o__DY22613--1||o__Peptostreptococcales--1:gtdb_phylum_counter=p__Firmicutes_A--1||p__Firmicutes_F--1:gtdb_species_counter=s__Anoxybacter fermentans--1||s__Clostridium_Y paradoxum--1:heptad_counter=MCP-44H--2:lbd_counter=:lca=d__Bacteria:lca_tree=d__Bacteria:name=N934438:ref_name_counter=],(RS_GCF_900129915.1_protein.faa_NZ_FQXH01000024.1_5@PF00015_full_PFAM.337.571:0.140416[&&NHX:Type=GTDB:gtdb_class=c__Clostridia:gtdb_domain=d__Bacteria:gtdb_family=f__Peptostreptococcaceae:gtdb_genus=g__Tepidibacter:gtdb_order=o__Peptostreptococcales:gtdb_phylum=p__Firmicutes_A:gtdb_species=s__Tepidibacter thalassicus:heptad=MCP-44H:species=d__Bacteria_p__Firmicutes_A_c__Clostridia_o__Peptostreptococcales_f__Peptostreptococcaceae_g__Tepidibacter_s__Tepidibacter thalassicus],(RS_GCF_002252565.1_protein.faa_NZ_NPML01000002.1_28@PF00015_full_PFAM.202.421:0.0150128[&&NHX:Type=GTDB:gtdb_class=c__Clostridia:gtdb_domain=d__Bacteria:gtdb_family=f__SK-Y3:gtdb_genus=g__Petroclostridium:gtdb_order=o__SK-Y3:gtdb_phylum=p__Firmicutes_A:gtdb_species=s__Petroclostridium xylanilyticum:heptad=MCP-44H:species=d__Bacteria_p__Firmicutes_A_c__Clostridia_o__SK-Y3_f__SK-Y3_g__Petroclostridium_s__Petroclostridium xylanilyticum],GB_GCA_012799495.1_protein.faa_JAAZLD010000122.1_1@PF00015_full_PFAM.57.267:0.216755[&&NHX:Type=GTDB:gtdb_class=c__Desulfitobacteriia:gtdb_domain=d__Bacteria:gtdb_family=f__Desulfitobacteriaceae:gtdb_genus=g__Desulfitobacterium:gtdb_order=o__Desulfitobacteriales:gtdb_phylum=p__Firmicutes_B:gtdb_species=s__Desulfitobacterium sp012799495:heptad=MCP-44H:species=d__Bacteria_p__Firmicutes_B_c__Desulfitobacteriia_o__Desulfitobacteriales_f__Desulfitobacteriaceae_g__Desulfitobacterium_s__Desulfitobacterium sp012799495])0.49:0.0170351[&&NHX:Sample_counter=:Type_counter=GTDB--2:capture_class_counter=:capture_domain_counter=:capture_family_counter=:capture_genus_counter=:capture_order_counter=:capture_phylum_counter=:capture_species_counter=:evoltype=D:gtdb_class_counter=c__Clostridia--1||c__Desulfitobacteriia--1:gtdb_domain_counter=d__Bacteria--2:gtdb_family_counter=f__Desulfitobacteriaceae--1||f__SK-Y3--1:gtdb_genus_counter=g__Desulfitobacterium--1||g__Petroclostridium--1:gtdb_order_counter=o__Desulfitobacteriales--1||o__SK-Y3--1:gtdb_phylum_counter=p__Firmicutes_A--1||p__Firmicutes_B--1:gtdb_species_counter=s__Desulfitobacterium sp012799495--1||s__Petroclostridium xylanilyticum--1:heptad_counter=MCP-44H--2:lbd_counter=:lca=d__Bacteria:lca_tree=d__Bacteria:name=N934442:ref_name_counter=])0.803:0.012834[&&NHX:Sample_counter=:Type_counter=GTDB--3:capture_class_counter=:capture_domain_counter=:capture_family_counter=:capture_genus_counter=:capture_order_counter=:capture_phylum_counter=:capture_species_counter=:evoltype=D:gtdb_class_counter=c__Clostridia--2||c__Desulfitobacteriia--1:gtdb_domain_counter=d__Bacteria--3:gtdb_family_counter=f__Desulfitobacteriaceae--1||f__Peptostreptococcaceae--1||f__SK-Y3--1:gtdb_genus_counter=g__Desulfitobacterium--1||g__Petroclostridium--1||g__Tepidibacter--1:gtdb_order_counter=o__Desulfitobacteriales--1||o__Peptostreptococcales--1||o__SK-Y3--1:gtdb_phylum_counter=p__Firmicutes_A--2||p__Firmicutes_B--1:gtdb_species_counter=s__Desulfitobacterium sp012799495--1||s__Petroclostridium xylanilyticum--1||s__Tepidibacter thalassicus--1:heptad_counter=MCP-44H--3:lbd_counter=:lca=d__Bacteria:lca_tree=d__Bacteria:name=N934443:ref_name_counter=])0.481:0.0210625[&&NHX:Sample_counter=:Type_counter=GTDB--5:capture_class_counter=:capture_domain_counter=:capture_family_counter=:capture_genus_counter=:capture_order_counter=:capture_phylum_counter=:capture_species_counter=:evoltype=D:gtdb_class_counter=c__Clostridia--3||c__Desulfitobacteriia--1||c__Halanaerobiia--1:gtdb_domain_counter=d__Bacteria--5:gtdb_family_counter=f__DY22613--1||f__Desulfitobacteriaceae--1||f__Peptostreptococcaceae--2||f__SK-Y3--1:gtdb_genus_counter=g__Anoxybacter--1||g__Clostridium_Y--1||g__Desulfitobacterium--1||g__Petroclostridium--1||g__Tepidibacter--1:gtdb_order_counter=o__DY22613--1||o__Desulfitobacteriales--1||o__Peptostreptococcales--2||o__SK-Y3--1:gtdb_phylum_counter=p__Firmicutes_A--3||p__Firmicutes_B--1||p__Firmicutes_F--1:gtdb_species_counter=s__Anoxybacter fermentans--1||s__Clostridium_Y paradoxum--1||s__Desulfitobacterium sp012799495--1||s__Petroclostridium xylanilyticum--1||s__Tepidibacter thalassicus--1:heptad_counter=MCP-44H--5:lbd_counter=:lca=d__Bacteria:lca_tree=d__Bacteria:name=N934444:ref_name_counter=])0.953:0.0481545[&&NHX:Sample_counter=:Type_counter=GTDB--8:capture_class_counter=:capture_domain_counter=:capture_family_counter=:capture_genus_counter=:capture_order_counter=:capture_phylum_counter=:capture_species_counter=:evoltype=D:gtdb_class_counter=c__Clostridia--4||c__Desulfitobacteriia--1||c__Halanaerobiia--1||c__Syntrophomonadia--2:gtdb_domain_counter=d__Bacteria--8:gtdb_family_counter=f__DY22613--1||f__Desulfitobacteriaceae--1||f__Peptostreptococcaceae--3||f__SK-Y3--1||f__Syntrophomonadaceae--2:gtdb_genus_counter=g__Anoxybacter--1||g__Clostridium_Y--1||g__Desulfitobacterium--1||g__Petroclostridium--1||g__Tepidibacter--2||g__Thermosyntropha--2:gtdb_order_counter=o__DY22613--1||o__Desulfitobacteriales--1||o__Peptostreptococcales--3||o__SK-Y3--1||o__Syntrophomonadales--2:gtdb_phylum_counter=p__Firmicutes_A--4||p__Firmicutes_B--3||p__Firmicutes_F--1:gtdb_species_counter=s__Anoxybacter fermentans--1||s__Clostridium_Y paradoxum--1||s__Desulfitobacterium sp012799495--1||s__Petroclostridium xylanilyticum--1||s__Tepidibacter formicigenes--1||s__Tepidibacter thalassicus--1||s__Thermosyntropha lipolytica--1||s__Thermosyntropha sp017656155--1:heptad_counter=MCP-44H--8:lbd_counter=:lca=d__Bacteria:lca_tree=d__Bacteria:name=N934445:ref_name_counter=])0.995:0.0954901[&&NHX:Sample_counter=:Type_counter=GTDB--9:capture_class_counter=:capture_domain_counter=:capture_family_counter=:capture_genus_counter=:capture_order_counter=:capture_phylum_counter=:capture_species_counter=:evoltype=D:gtdb_class_counter=c__Clostridia--4||c__Desulfitobacteriia--1||c__Halanaerobiia--1||c__Syntrophomonadia--3:gtdb_domain_counter=d__Bacteria--9:gtdb_family_counter=f__DY22613--1||f__Desulfitobacteriaceae--1||f__Peptostreptococcaceae--3||f__SK-Y3--1||f__Syntrophomonadaceae--3:gtdb_genus_counter=g__Anoxybacter--1||g__Clostridium_Y--1||g__Desulfitobacterium--1||g__Petroclostridium--1||g__Tepidibacter--2||g__Thermosyntropha--3:gtdb_order_counter=o__DY22613--1||o__Desulfitobacteriales--1||o__Peptostreptococcales--3||o__SK-Y3--1||o__Syntrophomonadales--3:gtdb_phylum_counter=p__Firmicutes_A--4||p__Firmicutes_B--4||p__Firmicutes_F--1:gtdb_species_counter=s__Anoxybacter fermentans--1||s__Clostridium_Y paradoxum--1||s__Desulfitobacterium sp012799495--1||s__Petroclostridium xylanilyticum--1||s__Tepidibacter formicigenes--1||s__Tepidibacter thalassicus--1||s__Thermosyntropha lipolytica--2||s__Thermosyntropha sp017656155--1:heptad_counter=MCP-44H--9:lbd_counter=:lca=d__Bacteria:lca_tree=d__Bacteria:name=N934446:ref_name_counter=])0.46:0.0425036[&&NHX:Sample_counter=:Type_counter=GTDB--10:capture_class_counter=:capture_domain_counter=:capture_family_counter=:capture_genus_counter=:capture_order_counter=:capture_phylum_counter=:capture_species_counter=:evoltype=D:gtdb_class_counter=c__Clostridia--4||c__Desulfitobacteriia--2||c__Halanaerobiia--1||c__Syntrophomonadia--3:gtdb_domain_counter=d__Bacteria--10:gtdb_family_counter=f__DY22613--1||f__Desulfitobacteriaceae--1||f__Heliobacteriaceae--1||f__Peptostreptococcaceae--3||f__SK-Y3--1||f__Syntrophomonadaceae--3:gtdb_genus_counter=g__Anoxybacter--1||g__Clostridium_Y--1||g__Desulfitobacterium--1||g__Heliorestis--1||g__Petroclostridium--1||g__Tepidibacter--2||g__Thermosyntropha--3:gtdb_order_counter=o__DY22613--1||o__Desulfitobacteriales--1||o__Heliobacteriales--1||o__Peptostreptococcales--3||o__SK-Y3--1||o__Syntrophomonadales--3:gtdb_phylum_counter=p__Firmicutes_A--4||p__Firmicutes_B--5||p__Firmicutes_F--1:gtdb_species_counter=s__Anoxybacter fermentans--1||s__Clostridium_Y paradoxum--1||s__Desulfitobacterium sp012799495--1||s__Heliorestis convoluta--1||s__Petroclostridium xylanilyticum--1||s__Tepidibacter formicigenes--1||s__Tepidibacter thalassicus--1||s__Thermosyntropha lipolytica--2||s__Thermosyntropha sp017656155--1:heptad_counter=MCP-44H--10:lbd_counter=:lca=d__Bacteria:lca_tree=d__Bacteria:name=N934447:ref_name_counter=])0.258:0.0119393[&&NHX:Sample_counter=:Type_counter=GTDB--31:capture_class_counter=:capture_domain_counter=:capture_family_counter=:capture_genus_counter=:capture_order_counter=:capture_phylum_counter=:capture_species_counter=:evoltype=D:gtdb_class_counter=c__Clostridia--18||c__DUMD01--1||c__Desulfitobacteriia--2||c__Halanaerobiia--1||c__Proteinivoracia--4||c__Syntrophomonadia--5:gtdb_domain_counter=d__Bacteria--31:gtdb_family_counter=f__Caminicellaceae--1||f__DUMD01--1||f__DY22613--1||f__Defluviitaleaceae--1||f__Desulfitobacteriaceae--1||f__Heliobacteriaceae--1||f__Peptostreptococcaceae--8||f__Proteinivoraceae--4||f__SK-Y3--1||f__Syntrophomonadaceae--5||f__Tepidimicrobiaceae--1||f__Thermotaleaceae--5||f__UBA3941--1:gtdb_genus_counter=g__143-21--1||g__Anaerobranca--4||g__Anoxybacter--1||g__Caminicella--1||g__Clostridium_Y--4||g__DUMD01--1||g__Defluviitalea--1||g__Desulfitobacterium--1||g__Geosporobacter--1||g__Heliorestis--1||g__JAAYGY01--1||g__Marinisporobacter--1||g__Petroclostridium--1||g__SY095--2||g__Tepidibacter--4||g__Tepidimicrobium--1||g__Thermosyntropha--5:gtdb_order_counter=o__Caldicoprobacterales--1||o__DUMD01--1||o__DY22613--1||o__Desulfitobacteriales--1||o__Heliobacteriales--1||o__Lachnospirales--1||o__Peptostreptococcales--14||o__Proteinivoracales--4||o__SK-Y3--1||o__Syntrophomonadales--5||o__Tissierellales--1:gtdb_phylum_counter=p__Firmicutes_A--18||p__Firmicutes_B--7||p__Firmicutes_C--1||p__Firmicutes_D--4||p__Firmicutes_F--1:gtdb_species_counter=s__143-21 sp019203185--1||s__Anaerobranca californiensis--2||s__Anaerobranca gottschalkii--2||s__Anoxybacter fermentans--1||s__Caminicella sporogenes--1||s__Clostridium_Y paradoxum--3||s__Clostridium_Y thermoalcaliphilum--1||s__DUMD01 sp012840065--1||s__Defluviitalea phaphyphila--1||s__Desulfitobacterium sp012799495--1||s__Geosporobacter subterraneus--1||s__Heliorestis convoluta--1||s__JAAYGY01 sp012522165--1||s__Marinisporobacter balticus--1||s__Petroclostridium xylanilyticum--1||s__SY095 sp008152325--2||s__Tepidibacter formicigenes--2||s__Tepidibacter thalassicus--2||s__Tepidimicrobium xylanilyticum--1||s__Thermosyntropha lipolytica--3||s__Thermosyntropha sp017656155--2:heptad_counter=MCP-44H--31:lbd_counter=:lca=d__Bacteria:lca_tree=d__Bacteria:name=N934448:ref_name_counter=])0.893:0.024199[&&NHX:Sample_counter=:Type_counter=GTDB--33:capture_class_counter=:capture_domain_counter=:capture_family_counter=:capture_genus_counter=:capture_order_counter=:capture_phylum_counter=:capture_species_counter=:evoltype=D:gtdb_class_counter=c__Bacilli--2||c__Clostridia--18||c__DUMD01--1||c__Desulfitobacteriia--2||c__Halanaerobiia--1||c__Proteinivoracia--4||c__Syntrophomonadia--5:gtdb_domain_counter=d__Bacteria--33:gtdb_family_counter=f__Brevibacillaceae--1||f__Caminicellaceae--1||f__DUMD01--1||f__DY22613--1||f__Defluviitaleaceae--1||f__Desulfitobacteriaceae--1||f__Heliobacteriaceae--1||f__Paenibacillaceae--1||f__Peptostreptococcaceae--8||f__Proteinivoraceae--4||f__SK-Y3--1||f__Syntrophomonadaceae--5||f__Tepidimicrobiaceae--1||f__Thermotaleaceae--5||f__UBA3941--1:gtdb_genus_counter=g__143-21--1||g__Anaerobranca--4||g__Anoxybacter--1||g__Brevibacillus--1||g__Caminicella--1||g__Clostridium_Y--4||g__Cohnella--1||g__DUMD01--1||g__Defluviitalea--1||g__Desulfitobacterium--1||g__Geosporobacter--1||g__Heliorestis--1||g__JAAYGY01--1||g__Marinisporobacter--1||g__Petroclostridium--1||g__SY095--2||g__Tepidibacter--4||g__Tepidimicrobium--1||g__Thermosyntropha--5:gtdb_order_counter=o__Brevibacillales--1||o__Caldicoprobacterales--1||o__DUMD01--1||o__DY22613--1||o__Desulfitobacteriales--1||o__Heliobacteriales--1||o__Lachnospirales--1||o__Paenibacillales--1||o__Peptostreptococcales--14||o__Proteinivoracales--4||o__SK-Y3--1||o__Syntrophomonadales--5||o__Tissierellales--1:gtdb_phylum_counter=p__Firmicutes--2||p__Firmicutes_A--18||p__Firmicutes_B--7||p__Firmicutes_C--1||p__Firmicutes_D--4||p__Firmicutes_F--1:gtdb_species_counter=s__143-21 sp019203185--1||s__Anaerobranca californiensis--2||s__Anaerobranca gottschalkii--2||s__Anoxybacter fermentans--1||s__Brevibacillus thermoruber--1||s__Caminicella sporogenes--1||s__Clostridium_Y paradoxum--3||s__Clostridium_Y thermoalcaliphilum--1||s__Cohnella laeviribosi--1||s__DUMD01 sp012840065--1||s__Defluviitalea phaphyphila--1||s__Desulfitobacterium sp012799495--1||s__Geosporobacter subterraneus--1||s__Heliorestis convoluta--1||s__JAAYGY01 sp012522165--1||s__Marinisporobacter balticus--1||s__Petroclostridium xylanilyticum--1||s__SY095 sp008152325--2||s__Tepidibacter formicigenes--2||s__Tepidibacter thalassicus--2||s__Tepidimicrobium xylanilyticum--1||s__Thermosyntropha lipolytica--3||s__Thermosyntropha sp017656155--2:heptad_counter=MCP-44H--33:lbd_counter=:lca=d__Bacteria:lca_tree=d__Bacteria:name=N934449:ref_name_counter=],RS_GCF_008152325.1_protein.faa_NZ_CP042243.1_2533@PF00015_full_PFAM.431.649:0.156585[&&NHX:Type=GTDB:gtdb_class=c__Clostridia:gtdb_domain=d__Bacteria:gtdb_family=f__Thermotaleaceae:gtdb_genus=g__SY095:gtdb_order=o__Peptostreptococcales:gtdb_phylum=p__Firmicutes_A:gtdb_species=s__SY095 sp008152325:heptad=MCP-44H:species=d__Bacteria_p__Firmicutes_A_c__Clostridia_o__Peptostreptococcales_f__Thermotaleaceae_g__SY095_s__SY095 sp008152325])0.888:0.0205977[&&NHX:Sample_counter=:Type_counter=GTDB--34:capture_class_counter=:capture_domain_counter=:capture_family_counter=:capture_genus_counter=:capture_order_counter=:capture_phylum_counter=:capture_species_counter=:evoltype=D:gtdb_class_counter=c__Bacilli--2||c__Clostridia--19||c__DUMD01--1||c__Desulfitobacteriia--2||c__Halanaerobiia--1||c__Proteinivoracia--4||c__Syntrophomonadia--5:gtdb_domain_counter=d__Bacteria--34:gtdb_family_counter=f__Brevibacillaceae--1||f__Caminicellaceae--1||f__DUMD01--1||f__DY22613--1||f__Defluviitaleaceae--1||f__Desulfitobacteriaceae--1||f__Heliobacteriaceae--1||f__Paenibacillaceae--1||f__Peptostreptococcaceae--8||f__Proteinivoraceae--4||f__SK-Y3--1||f__Syntrophomonadaceae--5||f__Tepidimicrobiaceae--1||f__Thermotaleaceae--6||f__UBA3941--1:gtdb_genus_counter=g__143-21--1||g__Anaerobranca--4||g__Anoxybacter--1||g__Brevibacillus--1||g__Caminicella--1||g__Clostridium_Y--4||g__Cohnella--1||g__DUMD01--1||g__Defluviitalea--1||g__Desulfitobacterium--1||g__Geosporobacter--1||g__Heliorestis--1||g__JAAYGY01--1||g__Marinisporobacter--1||g__Petroclostridium--1||g__SY095--3||g__Tepidibacter--4||g__Tepidimicrobium--1||g__Thermosyntropha--5:gtdb_order_counter=o__Brevibacillales--1||o__Caldicoprobacterales--1||o__DUMD01--1||o__DY22613--1||o__Desulfitobacteriales--1||o__Heliobacteriales--1||o__Lachnospirales--1||o__Paenibacillales--1||o__Peptostreptococcales--15||o__Proteinivoracales--4||o__SK-Y3--1||o__Syntrophomonadales--5||o__Tissierellales--1:gtdb_phylum_counter=p__Firmicutes--2||p__Firmicutes_A--19||p__Firmicutes_B--7||p__Firmicutes_C--1||p__Firmicutes_D--4||p__Firmicutes_F--1:gtdb_species_counter=s__143-21 sp019203185--1||s__Anaerobranca californiensis--2||s__Anaerobranca gottschalkii--2||s__Anoxybacter fermentans--1||s__Brevibacillus thermoruber--1||s__Caminicella sporogenes--1||s__Clostridium_Y paradoxum--3||s__Clostridium_Y thermoalcaliphilum--1||s__Cohnella laeviribosi--1||s__DUMD01 sp012840065--1||s__Defluviitalea phaphyphila--1||s__Desulfitobacterium sp012799495--1||s__Geosporobacter subterraneus--1||s__Heliorestis convoluta--1||s__JAAYGY01 sp012522165--1||s__Marinisporobacter balticus--1||s__Petroclostridium xylanilyticum--1||s__SY095 sp008152325--3||s__Tepidibacter formicigenes--2||s__Tepidibacter thalassicus--2||s__Tepidimicrobium xylanilyticum--1||s__Thermosyntropha lipolytica--3||s__Thermosyntropha sp017656155--2:heptad_counter=MCP-44H--34:lbd_counter=:lca=d__Bacteria:lca_tree=d__Bacteria:name=N934451:ref_name_counter=],((GB_GCA_002431635.1_protein.faa_DJGH01000073.1_14@PF00015_full_PFAM.472.690:0.339021[&&NHX:Type=GTDB:gtdb_class=c__Thermotogae:gtdb_domain=d__Bacteria:gtdb_family=f__Petrotogaceae:gtdb_genus=g__UBA5851:gtdb_order=o__Petrotogales:gtdb_phylum=p__Thermotogota:gtdb_species=s__UBA5851 sp002431635:heptad=MCP-44H:species=d__Bacteria_p__Thermotogota_c__Thermotogae_o__Petrotogales_f__Petrotogaceae_g__UBA5851_s__UBA5851 sp002431635],RS_GCF_004365575.1_protein.faa_NZ_SOBG01000002.1_44@PF00015_full_PFAM.339.555:0.176495[&&NHX:Type=GTDB:gtdb_class=c__Fusobacteriia:gtdb_domain=d__Bacteria:gtdb_family=f__Fusobacteriaceae:gtdb_genus=g__Hypnocyclicus:gtdb_order=o__Fusobacteriales:gtdb_phylum=p__Fusobacteriota:gtdb_species=s__Hypnocyclicus thermotrophus:heptad=MCP-44H:species=d__Bacteria_p__Fusobacteriota_c__Fusobacteriia_o__Fusobacteriales_f__Fusobacteriaceae_g__Hypnocyclicus_s__Hypnocyclicus thermotrophus])0.968:0.102224[&&NHX:Sample_counter=:Type_counter=GTDB--2:capture_class_counter=:capture_domain_counter=:capture_family_counter=:capture_genus_counter=:capture_order_counter=:capture_phylum_counter=:capture_species_counter=:evoltype=D:gtdb_class_counter=c__Fusobacteriia--1||c__Thermotogae--1:gtdb_domain_counter=d__Bacteria--2:gtdb_family_counter=f__Fusobacteriaceae--1||f__Petrotogaceae--1:gtdb_genus_counter=g__Hypnocyclicus--1||g__UBA5851--1:gtdb_order_counter=o__Fusobacteriales--1||o__Petrotogales--1:gtdb_phylum_counter=p__Fusobacteriota--1||p__Thermotogota--1:gtdb_species_counter=s__Hypnocyclicus thermotrophus--1||s__UBA5851 sp002431635--1:heptad_counter=MCP-44H--2:lbd_counter=:lca=d__Bacteria:lca_tree=d__Bacteria:name=N934454:ref_name_counter=],RS_GCF_000746025.2_protein.faa_NZ_CP045798.1_3270@PF00015_full_PFAM.341.562:0.135605[&&NHX:Type=GTDB:gtdb_class=c__Peptococcia:gtdb_domain=d__Bacteria:gtdb_family=f__DRI-13:gtdb_genus=g__Thermanaerosceptrum:gtdb_order=o__DRI-13:gtdb_phylum=p__Firmicutes_B:gtdb_species=s__Thermanaerosceptrum fracticalcis:heptad=MCP-44H:species=d__Bacteria_p__Firmicutes_B_c__Peptococcia_o__DRI-13_f__DRI-13_g__Thermanaerosceptrum_s__Thermanaerosceptrum fracticalcis])0.261:0.0119974[&&NHX:Sample_counter=:Type_counter=GTDB--3:capture_class_counter=:capture_domain_counter=:capture_family_counter=:capture_genus_counter=:capture_order_counter=:capture_phylum_counter=:capture_species_counter=:evoltype=D:gtdb_class_counter=c__Fusobacteriia--1||c__Peptococcia--1||c__Thermotogae--1:gtdb_domain_counter=d__Bacteria--3:gtdb_family_counter=f__DRI-13--1||f__Fusobacteriaceae--1||f__Petrotogaceae--1:gtdb_genus_counter=g__Hypnocyclicus--1||g__Thermanaerosceptrum--1||g__UBA5851--1:gtdb_order_counter=o__DRI-13--1||o__Fusobacteriales--1||o__Petrotogales--1:gtdb_phylum_counter=p__Firmicutes_B--1||p__Fusobacteriota--1||p__Thermotogota--1:gtdb_species_counter=s__Hypnocyclicus thermotrophus--1||s__Thermanaerosceptrum fracticalcis--1||s__UBA5851 sp002431635--1:heptad_counter=MCP-44H--3:lbd_counter=:lca=d__Bacteria:lca_tree=d__Bacteria:name=N934456:ref_name_counter=])0.885:0.0250364[&&NHX:Sample_counter=:Type_counter=GTDB--37:capture_class_counter=:capture_domain_counter=:capture_family_counter=:capture_genus_counter=:capture_order_counter=:capture_phylum_counter=:capture_species_counter=:evoltype=D:gtdb_class_counter=c__Bacilli--2||c__Clostridia--19||c__DUMD01--1||c__Desulfitobacteriia--2||c__Fusobacteriia--1||c__Halanaerobiia--1||c__Peptococcia--1||c__Proteinivoracia--4||c__Syntrophomonadia--5||c__Thermotogae--1:gtdb_domain_counter=d__Bacteria--37:gtdb_family_counter=f__Brevibacillaceae--1||f__Caminicellaceae--1||f__DRI-13--1||f__DUMD01--1||f__DY22613--1||f__Defluviitaleaceae--1||f__Desulfitobacteriaceae--1||f__Fusobacteriaceae--1||f__Heliobacteriaceae--1||f__Paenibacillaceae--1||f__Peptostreptococcaceae--8||f__Petrotogaceae--1||f__Proteinivoraceae--4||f__SK-Y3--1||f__Syntrophomonadaceae--5||f__Tepidimicrobiaceae--1||f__Thermotaleaceae--6||f__UBA3941--1:gtdb_genus_counter=g__143-21--1||g__Anaerobranca--4||g__Anoxybacter--1||g__Brevibacillus--1||g__Caminicella--1||g__Clostridium_Y--4||g__Cohnella--1||g__DUMD01--1||g__Defluviitalea--1||g__Desulfitobacterium--1||g__Geosporobacter--1||g__Heliorestis--1||g__Hypnocyclicus--1||g__JAAYGY01--1||g__Marinisporobacter--1||g__Petroclostridium--1||g__SY095--3||g__Tepidibacter--4||g__Tepidimicrobium--1||g__Thermanaerosceptrum--1||g__Thermosyntropha--5||g__UBA5851--1:gtdb_order_counter=o__Brevibacillales--1||o__Caldicoprobacterales--1||o__DRI-13--1||o__DUMD01--1||o__DY22613--1||o__Desulfitobacteriales--1||o__Fusobacteriales--1||o__Heliobacteriales--1||o__Lachnospirales--1||o__Paenibacillales--1||o__Peptostreptococcales--15||o__Petrotogales--1||o__Proteinivoracales--4||o__SK-Y3--1||o__Syntrophomonadales--5||o__Tissierellales--1:gtdb_phylum_counter=p__Firmicutes--2||p__Firmicutes_A--19||p__Firmicutes_B--8||p__Firmicutes_C--1||p__Firmicutes_D--4||p__Firmicutes_F--1||p__Fusobacteriota--1||p__Thermotogota--1:gtdb_species_counter=s__143-21 sp019203185--1||s__Anaerobranca californiensis--2||s__Anaerobranca gottschalkii--2||s__Anoxybacter fermentans--1||s__Brevibacillus thermoruber--1||s__Caminicella sporogenes--1||s__Clostridium_Y paradoxum--3||s__Clostridium_Y thermoalcaliphilum--1||s__Cohnella laeviribosi--1||s__DUMD01 sp012840065--1||s__Defluviitalea phaphyphila--1||s__Desulfitobacterium sp012799495--1||s__Geosporobacter subterraneus--1||s__Heliorestis convoluta--1||s__Hypnocyclicus thermotrophus--1||s__JAAYGY01 sp012522165--1||s__Marinisporobacter balticus--1||s__Petroclostridium xylanilyticum--1||s__SY095 sp008152325--3||s__Tepidibacter formicigenes--2||s__Tepidibacter thalassicus--2||s__Tepidimicrobium xylanilyticum--1||s__Thermanaerosceptrum fracticalcis--1||s__Thermosyntropha lipolytica--3||s__Thermosyntropha sp017656155--2||s__UBA5851 sp002431635--1:heptad_counter=MCP-44H--37:lbd_counter=:lca=d__Bacteria:lca_tree=d__Bacteria:name=N934457:ref_name_counter=],RS_GCF_000387765.1_protein.faa_NZ_ARZA01000031.1_1@PF00015_full_PFAM.351.570:0.10637)0.794:0.0261151[&&NHX:Sample_counter=:Type_counter=GTDB--37:capture_class_counter=:capture_domain_counter=:capture_family_counter=:capture_genus_counter=:capture_order_counter=:capture_phylum_counter=:capture_species_counter=:gtdb_class_counter=c__Bacilli--2||c__Clostridia--19||c__DUMD01--1||c__Desulfitobacteriia--2||c__Fusobacteriia--1||c__Halanaerobiia--1||c__Peptococcia--1||c__Proteinivoracia--4||c__Syntrophomonadia--5||c__Thermotogae--1:gtdb_domain_counter=d__Bacteria--37:gtdb_family_counter=f__Brevibacillaceae--1||f__Caminicellaceae--1||f__DRI-13--1||f__DUMD01--1||f__DY22613--1||f__Defluviitaleaceae--1||f__Desulfitobacteriaceae--1||f__Fusobacteriaceae--1||f__Heliobacteriaceae--1||f__Paenibacillaceae--1||f__Peptostreptococcaceae--8||f__Petrotogaceae--1||f__Proteinivoraceae--4||f__SK-Y3--1||f__Syntrophomonadaceae--5||f__Tepidimicrobiaceae--1||f__Thermotaleaceae--6||f__UBA3941--1:gtdb_genus_counter=g__143-21--1||g__Anaerobranca--4||g__Anoxybacter--1||g__Brevibacillus--1||g__Caminicella--1||g__Clostridium_Y--4||g__Cohnella--1||g__DUMD01--1||g__Defluviitalea--1||g__Desulfitobacterium--1||g__Geosporobacter--1||g__Heliorestis--1||g__Hypnocyclicus--1||g__JAAYGY01--1||g__Marinisporobacter--1||g__Petroclostridium--1||g__SY095--3||g__Tepidibacter--4||g__Tepidimicrobium--1||g__Thermanaerosceptrum--1||g__Thermosyntropha--5||g__UBA5851--1:gtdb_order_counter=o__Brevibacillales--1||o__Caldicoprobacterales--1||o__DRI-13--1||o__DUMD01--1||o__DY22613--1||o__Desulfitobacteriales--1||o__Fusobacteriales--1||o__Heliobacteriales--1||o__Lachnospirales--1||o__Paenibacillales--1||o__Peptostreptococcales--15||o__Petrotogales--1||o__Proteinivoracales--4||o__SK-Y3--1||o__Syntrophomonadales--5||o__Tissierellales--1:gtdb_phylum_counter=p__Firmicutes--2||p__Firmicutes_A--19||p__Firmicutes_B--8||p__Firmicutes_C--1||p__Firmicutes_D--4||p__Firmicutes_F--1||p__Fusobacteriota--1||p__Thermotogota--1:gtdb_species_counter=s__143-21 sp019203185--1||s__Anaerobranca californiensis--2||s__Anaerobranca gottschalkii--2||s__Anoxybacter fermentans--1||s__Brevibacillus thermoruber--1||s__Caminicella sporogenes--1||s__Clostridium_Y paradoxum--3||s__Clostridium_Y thermoalcaliphilum--1||s__Cohnella laeviribosi--1||s__DUMD01 sp012840065--1||s__Defluviitalea phaphyphila--1||s__Desulfitobacterium sp012799495--1||s__Geosporobacter subterraneus--1||s__Heliorestis convoluta--1||s__Hypnocyclicus thermotrophus--1||s__JAAYGY01 sp012522165--1||s__Marinisporobacter balticus--1||s__Petroclostridium xylanilyticum--1||s__SY095 sp008152325--3||s__Tepidibacter formicigenes--2||s__Tepidibacter thalassicus--2||s__Tepidimicrobium xylanilyticum--1||s__Thermanaerosceptrum fracticalcis--1||s__Thermosyntropha lipolytica--3||s__Thermosyntropha sp017656155--2||s__UBA5851 sp002431635--1:heptad_counter=MCP-44H--37:lbd_counter=:lca=d__Bacteria:lca_tree=d__Bacteria:name=N934459:ref_name_counter=])0.87:0.0194985[&&NHX:Sample_counter=:Type_counter=GTDB--38:capture_class_counter=:capture_domain_counter=:capture_family_counter=:capture_genus_counter=:capture_order_counter=:capture_phylum_counter=:capture_species_counter=:evoltype=D:gtdb_class_counter=c__Bacilli--2||c__Clostridia--20||c__DUMD01--1||c__Desulfitobacteriia--2||c__Fusobacteriia--1||c__Halanaerobiia--1||c__Peptococcia--1||c__Proteinivoracia--4||c__Syntrophomonadia--5||c__Thermotogae--1:gtdb_domain_counter=d__Bacteria--38:gtdb_family_counter=f__Brevibacillaceae--1||f__Caminicellaceae--2||f__DRI-13--1||f__DUMD01--1||f__DY22613--1||f__Defluviitaleaceae--1||f__Desulfitobacteriaceae--1||f__Fusobacteriaceae--1||f__Heliobacteriaceae--1||f__Paenibacillaceae--1||f__Peptostreptococcaceae--8||f__Petrotogaceae--1||f__Proteinivoraceae--4||f__SK-Y3--1||f__Syntrophomonadaceae--5||f__Tepidimicrobiaceae--1||f__Thermotaleaceae--6||f__UBA3941--1:gtdb_genus_counter=g__143-21--1||g__Anaerobranca--4||g__Anoxybacter--1||g__Brevibacillus--1||g__Caminicella--2||g__Clostridium_Y--4||g__Cohnella--1||g__DUMD01--1||g__Defluviitalea--1||g__Desulfitobacterium--1||g__Geosporobacter--1||g__Heliorestis--1||g__Hypnocyclicus--1||g__JAAYGY01--1||g__Marinisporobacter--1||g__Petroclostridium--1||g__SY095--3||g__Tepidibacter--4||g__Tepidimicrobium--1||g__Thermanaerosceptrum--1||g__Thermosyntropha--5||g__UBA5851--1:gtdb_order_counter=o__Brevibacillales--1||o__Caldicoprobacterales--1||o__DRI-13--1||o__DUMD01--1||o__DY22613--1||o__Desulfitobacteriales--1||o__Fusobacteriales--1||o__Heliobacteriales--1||o__Lachnospirales--1||o__Paenibacillales--1||o__Peptostreptococcales--16||o__Petrotogales--1||o__Proteinivoracales--4||o__SK-Y3--1||o__Syntrophomonadales--5||o__Tissierellales--1:gtdb_phylum_counter=p__Firmicutes--2||p__Firmicutes_A--20||p__Firmicutes_B--8||p__Firmicutes_C--1||p__Firmicutes_D--4||p__Firmicutes_F--1||p__Fusobacteriota--1||p__Thermotogota--1:gtdb_species_counter=s__143-21 sp019203185--1||s__Anaerobranca californiensis--2||s__Anaerobranca gottschalkii--2||s__Anoxybacter fermentans--1||s__Brevibacillus thermoruber--1||s__Caminicella sporogenes--2||s__Clostridium_Y paradoxum--3||s__Clostridium_Y thermoalcaliphilum--1||s__Cohnella laeviribosi--1||s__DUMD01 sp012840065--1||s__Defluviitalea phaphyphila--1||s__Desulfitobacterium sp012799495--1||s__Geosporobacter subterraneus--1||s__Heliorestis convoluta--1||s__Hypnocyclicus thermotrophus--1||s__JAAYGY01 sp012522165--1||s__Marinisporobacter balticus--1||s__Petroclostridium xylanilyticum--1||s__SY095 sp008152325--3||s__Tepidibacter formicigenes--2||s__Tepidibacter thalassicus--2||s__Tepidimicrobium xylanilyticum--1||s__Thermanaerosceptrum fracticalcis--1||s__Thermosyntropha lipolytica--3||s__Thermosyntropha sp017656155--2||s__UBA5851 sp002431635--1:heptad_counter=MCP-44H--38:lbd_counter=:lca=d__Bacteria:lca_tree=d__Bacteria:name=N934460:ref_name_counter=])0.197:0.00926036[&&NHX:Sample_counter=:Type_counter=GTDB--41:capture_class_counter=:capture_domain_counter=:capture_family_counter=:capture_genus_counter=:capture_order_counter=:capture_phylum_counter=:capture_species_counter=:evoltype=D:gtdb_class_counter=c__Bacilli--2||c__Clostridia--20||c__DUMD01--1||c__Desulfitobacteriia--2||c__Fusobacteriia--1||c__Halanaerobiia--1||c__Peptococcia--1||c__Proteinivoracia--4||c__Syntrophomonadia--5||c__Thermosediminibacteria--1||c__Thermotogae--1||c__Z-2901--2:gtdb_domain_counter=d__Bacteria--41:gtdb_family_counter=f__Brevibacillaceae--1||f__Caminicellaceae--2||f__Carboxydothermaceae--2||f__DRI-13--1||f__DUMD01--1||f__DY22613--1||f__Defluviitaleaceae--1||f__Desulfitobacteriaceae--1||f__Fusobacteriaceae--1||f__Heliobacteriaceae--1||f__Paenibacillaceae--1||f__Peptostreptococcaceae--8||f__Petrotogaceae--1||f__Proteinivoraceae--4||f__SK-Y3--1||f__Syntrophomonadaceae--5||f__Tepidimicrobiaceae--1||f__Thermosediminibacteraceae--1||f__Thermotaleaceae--6||f__UBA3941--1:gtdb_genus_counter=g__143-21--1||g__Anaerobranca--4||g__Anoxybacter--1||g__Brevibacillus--1||g__Caminicella--2||g__Carboxydothermus--2||g__Clostridium_Y--4||g__Cohnella--1||g__DUMD01--1||g__Defluviitalea--1||g__Desulfitobacterium--1||g__Geosporobacter--1||g__Heliorestis--1||g__Hypnocyclicus--1||g__JAAYGY01--1||g__Marinisporobacter--1||g__Petroclostridium--1||g__SY095--3||g__Tepidibacter--4||g__Tepidimicrobium--1||g__Thermanaerosceptrum--1||g__Thermosyntropha--5||g__Thermovenabulum--1||g__UBA5851--1:gtdb_order_counter=o__Brevibacillales--1||o__Caldicoprobacterales--1||o__Carboxydothermales--2||o__DRI-13--1||o__DUMD01--1||o__DY22613--1||o__Desulfitobacteriales--1||o__Fusobacteriales--1||o__Heliobacteriales--1||o__Lachnospirales--1||o__Paenibacillales--1||o__Peptostreptococcales--16||o__Petrotogales--1||o__Proteinivoracales--4||o__SK-Y3--1||o__Syntrophomonadales--5||o__Thermosediminibacterales--1||o__Tissierellales--1:gtdb_phylum_counter=p__Firmicutes--2||p__Firmicutes_A--21||p__Firmicutes_B--10||p__Firmicutes_C--1||p__Firmicutes_D--4||p__Firmicutes_F--1||p__Fusobacteriota--1||p__Thermotogota--1:gtdb_species_counter=s__143-21 sp019203185--1||s__Anaerobranca californiensis--2||s__Anaerobranca gottschalkii--2||s__Anoxybacter fermentans--1||s__Brevibacillus thermoruber--1||s__Caminicella sporogenes--2||s__Carboxydothermus islandicus--2||s__Clostridium_Y paradoxum--3||s__Clostridium_Y thermoalcaliphilum--1||s__Cohnella laeviribosi--1||s__DUMD01 sp012840065--1||s__Defluviitalea phaphyphila--1||s__Desulfitobacterium sp012799495--1||s__Geosporobacter subterraneus--1||s__Heliorestis convoluta--1||s__Hypnocyclicus thermotrophus--1||s__JAAYGY01 sp012522165--1||s__Marinisporobacter balticus--1||s__Petroclostridium xylanilyticum--1||s__SY095 sp008152325--3||s__Tepidibacter formicigenes--2||s__Tepidibacter thalassicus--2||s__Tepidimicrobium xylanilyticum--1||s__Thermanaerosceptrum fracticalcis--1||s__Thermosyntropha lipolytica--3||s__Thermosyntropha sp017656155--2||s__Thermovenabulum gondwanense--1||s__UBA5851 sp002431635--1:heptad_counter=MCP-44H--41:lbd_counter=:lca=d__Bacteria:lca_tree=d__Bacteria:name=N934461:ref_name_counter=],((RS_GCF_014196205.1_protein.faa_NZ_JACIDE010000011.1_71@PF00015_full_PFAM.335.552:0.0311755[&&NHX:Type=GTDB:gtdb_class=c__Bacilli:gtdb_domain=d__Bacteria:gtdb_family=f__Anoxybacillaceae:gtdb_genus=g__Anoxybacillus_A:gtdb_order=o__Bacillales:gtdb_phylum=p__Firmicutes:gtdb_species=s__Anoxybacillus_A voinovskiensis:heptad=MCP-44H:species=d__Bacteria_p__Firmicutes_c__Bacilli_o__Bacillales_f__Anoxybacillaceae_g__Anoxybacillus_A_s__Anoxybacillus_A voinovskiensis],RS_GCF_001634285.1_protein.faa_NZ_CP015438.1_1599@PF00015_full_PFAM.336.551:0.0463314[&&NHX:Type=GTDB:gtdb_class=c__Bacilli:gtdb_domain=d__Bacteria:gtdb_family=f__Anoxybacillaceae:gtdb_genus=g__Anoxybacillus_A:gtdb_order=o__Bacillales:gtdb_phylum=p__Firmicutes:gtdb_species=s__Anoxybacillus_A amylolyticus:heptad=MCP-44H:species=d__Bacteria_p__Firmicutes_c__Bacilli_o__Bacillales_f__Anoxybacillaceae_g__Anoxybacillus_A_s__Anoxybacillus_A amylolyticus])0.999:0.111645[&&NHX:Sample_counter=:Type_counter=GTDB--2:capture_class_counter=:capture_domain_counter=:capture_family_counter=:capture_genus_counter=:capture_order_counter=:capture_phylum_counter=:capture_species_counter=:evoltype=D:gtdb_class_counter=c__Bacilli--2:gtdb_domain_counter=d__Bacteria--2:gtdb_family_counter=f__Anoxybacillaceae--2:gtdb_genus_counter=g__Anoxybacillus_A--2:gtdb_order_counter=o__Bacillales--2:gtdb_phylum_counter=p__Firmicutes--2:gtdb_species_counter=s__Anoxybacillus_A amylolyticus--1||s__Anoxybacillus_A voinovskiensis--1:heptad_counter=MCP-44H--2:lbd_counter=:lca=d__Bacteria:lca_tree=g__Anoxybacillus_A:name=N934464:ref_name_counter=],(((RS_GCF_000833605.1_protein.faa_NZ_JXTG01000012.1_26@PF00015_full_PFAM.330.545:0.00337922[&&NHX:Type=GTDB:gtdb_class=c__Bacilli:gtdb_domain=d__Bacteria:gtdb_family=f__Anoxybacillaceae:gtdb_genus=g__Anoxybacillus:gtdb_order=o__Bacillales:gtdb_phylum=p__Firmicutes:gtdb_species=s__Anoxybacillus ayderensis:heptad=MCP-44H:species=d__Bacteria_p__Firmicutes_c__Bacilli_o__Bacillales_f__Anoxybacillaceae_g__Anoxybacillus_s__Anoxybacillus ayderensis],(RS_GCF_000836725.1_protein.faa_NZ_JXTH01000004.1_45@PF00015_full_PFAM.330.545:0.0095997[&&NHX:Type=GTDB:gtdb_class=c__Bacilli:gtdb_domain=d__Bacteria:gtdb_family=f__Anoxybacillaceae:gtdb_genus=g__Anoxybacillus:gtdb_order=o__Bacillales:gtdb_phylum=p__Firmicutes:gtdb_species=s__Anoxybacillus thermarum:heptad=MCP-44H:species=d__Bacteria_p__Firmicutes_c__Bacilli_o__Bacillales_f__Anoxybacillaceae_g__Anoxybacillus_s__Anoxybacillus thermarum],RS_GCF_001187595.1_protein.faa_NZ_CP012152.1_1575@PF00015_full_PFAM.332.545:5e-09[&&NHX:Type=GTDB:gtdb_class=c__Bacilli:gtdb_domain=d__Bacteria:gtdb_family=f__Anoxybacillaceae:gtdb_genus=g__Anoxybacillus:gtdb_order=o__Bacillales:gtdb_phylum=p__Firmicutes:gtdb_species=s__Anoxybacillus gonensis:heptad=MCP-44H:species=d__Bacteria_p__Firmicutes_c__Bacilli_o__Bacillales_f__Anoxybacillaceae_g__Anoxybacillus_s__Anoxybacillus gonensis])0.77:0.00302234[&&NHX:Sample_counter=:Type_counter=GTDB--2:capture_class_counter=:capture_domain_counter=:capture_family_counter=:capture_genus_counter=:capture_order_counter=:capture_phylum_counter=:capture_species_counter=:evoltype=D:gtdb_class_counter=c__Bacilli--2:gtdb_domain_counter=d__Bacteria--2:gtdb_family_counter=f__Anoxybacillaceae--2:gtdb_genus_counter=g__Anoxybacillus--2:gtdb_order_counter=o__Bacillales--2:gtdb_phylum_counter=p__Firmicutes--2:gtdb_species_counter=s__Anoxybacillus gonensis--1||s__Anoxybacillus thermarum--1:heptad_counter=MCP-44H--2:lbd_counter=:lca=d__Bacteria:lca_tree=g__Anoxybacillus:name=N934468:ref_name_counter=])0.251:0.00919008[&&NHX:Sample_counter=:Type_counter=GTDB--3:capture_class_counter=:capture_domain_counter=:capture_family_counter=:capture_genus_counter=:capture_order_counter=:capture_phylum_counter=:capture_species_counter=:evoltype=D:gtdb_class_counter=c__Bacilli--3:gtdb_domain_counter=d__Bacteria--3:gtdb_family_counter=f__Anoxybacillaceae--3:gtdb_genus_counter=g__Anoxybacillus--3:gtdb_order_counter=o__Bacillales--3:gtdb_phylum_counter=p__Firmicutes--3:gtdb_species_counter=s__Anoxybacillus ayderensis--1||s__Anoxybacillus gonensis--1||s__Anoxybacillus thermarum--1:heptad_counter=MCP-44H--3:lbd_counter=:lca=d__Bacteria:lca_tree=g__Anoxybacillus:name=N934469:ref_name_counter=],(GB_GCA_002243705.1_protein.faa_CP020815.1_1915@PF00015_full_PFAM.331.547:0.0252045[&&NHX:Type=GTDB:gtdb_class=c__Bacilli:gtdb_domain=d__Bacteria:gtdb_family=f__Anoxybacillaceae:gtdb_genus=g__Anoxybacillus:gtdb_order=o__Bacillales:gtdb_phylum=p__Firmicutes:gtdb_species=s__Anoxybacillus flavithermus:heptad=MCP-44H:species=d__Bacteria_p__Firmicutes_c__Bacilli_o__Bacillales_f__Anoxybacillaceae_g__Anoxybacillus_s__Anoxybacillus flavithermus],((RS_GCF_014201585.1_protein.faa_NZ_JACHES010000004.1_179@PF00015_full_PFAM.336.545:0[&&NHX:Type=GTDB:gtdb_class=c__Bacilli:gtdb_domain=d__Bacteria:gtdb_family=f__Anoxybacillaceae:gtdb_genus=g__Anoxybacillus:gtdb_order=o__Bacillales:gtdb_phylum=p__Firmicutes:gtdb_species=s__Anoxybacillus tengchongensis:heptad=MCP-44H:species=d__Bacteria_p__Firmicutes_c__Bacilli_o__Bacillales_f__Anoxybacillaceae_g__Anoxybacillus_s__Anoxybacillus tengchongensis],RS_GCF_014201515.1_protein.faa_NZ_JACHEQ010000005.1_115@PF00015_full_PFAM.336.545:0[&&NHX:Type=GTDB:gtdb_class=c__Bacilli:gtdb_domain=d__Bacteria:gtdb_family=f__Anoxybacillaceae:gtdb_genus=g__Anoxybacillus:gtdb_order=o__Bacillales:gtdb_phylum=p__Firmicutes:gtdb_species=s__Anoxybacillus mongoliensis:heptad=MCP-44H:species=d__Bacteria_p__Firmicutes_c__Bacilli_o__Bacillales_f__Anoxybacillaceae_g__Anoxybacillus_s__Anoxybacillus mongoliensis]):0.020178[&&NHX:Sample_counter=:Type_counter=GTDB--2:capture_class_counter=:capture_domain_counter=:capture_family_counter=:capture_genus_counter=:capture_order_counter=:capture_phylum_counter=:capture_species_counter=:evoltype=D:gtdb_class_counter=c__Bacilli--2:gtdb_domain_counter=d__Bacteria--2:gtdb_family_counter=f__Anoxybacillaceae--2:gtdb_genus_counter=g__Anoxybacillus--2:gtdb_order_counter=o__Bacillales--2:gtdb_phylum_counter=p__Firmicutes--2:gtdb_species_counter=s__Anoxybacillus mongoliensis--1||s__Anoxybacillus tengchongensis--1:heptad_counter=MCP-44H--2:lbd_counter=:lca=d__Bacteria:lca_tree=g__Anoxybacillus:name=N934473:ref_name_counter=],RS_GCF_002742685.1_protein.faa_NZ_PEDM01000010.1_53@PF00015_full_PFAM.335.547:0.00703725[&&NHX:Type=GTDB:gtdb_class=c__Bacilli:gtdb_domain=d__Bacteria:gtdb_family=f__Anoxybacillaceae:gtdb_genus=g__Anoxybacillus:gtdb_order=o__Bacillales:gtdb_phylum=p__Firmicutes:gtdb_species=s__Anoxybacillus flavithermus_E:heptad=MCP-44H:species=d__Bacteria_p__Firmicutes_c__Bacilli_o__Bacillales_f__Anoxybacillaceae_g__Anoxybacillus_s__Anoxybacillus flavithermus_E])0.866:0.00999034[&&NHX:Sample_counter=:Type_counter=GTDB--3:capture_class_counter=:capture_domain_counter=:capture_family_counter=:capture_genus_counter=:capture_order_counter=:capture_phylum_counter=:capture_species_counter=:evoltype=D:gtdb_class_counter=c__Bacilli--3:gtdb_domain_counter=d__Bacteria--3:gtdb_family_counter=f__Anoxybacillaceae--3:gtdb_genus_counter=g__Anoxybacillus--3:gtdb_order_counter=o__Bacillales--3:gtdb_phylum_counter=p__Firmicutes--3:gtdb_species_counter=s__Anoxybacillus flavithermus_E--1||s__Anoxybacillus mongoliensis--1||s__Anoxybacillus tengchongensis--1:heptad_counter=MCP-44H--3:lbd_counter=:lca=d__Bacteria:lca_tree=g__Anoxybacillus:name=N934475:ref_name_counter=])0.787:0.0116351[&&NHX:Sample_counter=:Type_counter=GTDB--4:capture_class_counter=:capture_domain_counter=:capture_family_counter=:capture_genus_counter=:capture_order_counter=:capture_phylum_counter=:capture_species_counter=:evoltype=D:gtdb_class_counter=c__Bacilli--4:gtdb_domain_counter=d__Bacteria--4:gtdb_family_counter=f__Anoxybacillaceae--4:gtdb_genus_counter=g__Anoxybacillus--4:gtdb_order_counter=o__Bacillales--4:gtdb_phylum_counter=p__Firmicutes--4:gtdb_species_counter=s__Anoxybacillus flavithermus--1||s__Anoxybacillus flavithermus_E--1||s__Anoxybacillus mongoliensis--1||s__Anoxybacillus tengchongensis--1:heptad_counter=MCP-44H--4:lbd_counter=:lca=d__Bacteria:lca_tree=g__Anoxybacillus:name=N934476:ref_name_counter=])1:0.186859[&&NHX:Sample_counter=:Type_counter=GTDB--7:capture_class_counter=:capture_domain_counter=:capture_family_counter=:capture_genus_counter=:capture_order_counter=:capture_phylum_counter=:capture_species_counter=:evoltype=D:gtdb_class_counter=c__Bacilli--7:gtdb_domain_counter=d__Bacteria--7:gtdb_family_counter=f__Anoxybacillaceae--7:gtdb_genus_counter=g__Anoxybacillus--7:gtdb_order_counter=o__Bacillales--7:gtdb_phylum_counter=p__Firmicutes--7:gtdb_species_counter=s__Anoxybacillus ayderensis--1||s__Anoxybacillus flavithermus--1||s__Anoxybacillus flavithermus_E--1||s__Anoxybacillus gonensis--1||s__Anoxybacillus mongoliensis--1||s__Anoxybacillus tengchongensis--1||s__Anoxybacillus thermarum--1:heptad_counter=MCP-44H--7:lbd_counter=:lca=d__Bacteria:lca_tree=g__Anoxybacillus:name=N934477:ref_name_counter=],RS_GCF_004341205.1_protein.faa_NZ_SLUL01000009.1_43@PF00015_full_PFAM.327.548:0.100229[&&NHX:Type=GTDB:gtdb_class=c__Bacilli:gtdb_domain=d__Bacteria:gtdb_family=f__Anoxybacillaceae:gtdb_genus=g__Thermolongibacillus:gtdb_order=o__Bacillales:gtdb_phylum=p__Firmicutes:gtdb_species=s__Thermolongibacillus altinsuensis:heptad=MCP-44H:species=d__Bacteria_p__Firmicutes_c__Bacilli_o__Bacillales_f__Anoxybacillaceae_g__Thermolongibacillus_s__Thermolongibacillus altinsuensis])0.094:0.0174889[&&NHX:Sample_counter=:Type_counter=GTDB--8:capture_class_counter=:capture_domain_counter=:capture_family_counter=:capture_genus_counter=:capture_order_counter=:capture_phylum_counter=:capture_species_counter=:evoltype=D:gtdb_class_counter=c__Bacilli--8:gtdb_domain_counter=d__Bacteria--8:gtdb_family_counter=f__Anoxybacillaceae--8:gtdb_genus_counter=g__Anoxybacillus--7||g__Thermolongibacillus--1:gtdb_order_counter=o__Bacillales--8:gtdb_phylum_counter=p__Firmicutes--8:gtdb_species_counter=s__Anoxybacillus ayderensis--1||s__Anoxybacillus flavithermus--1||s__Anoxybacillus flavithermus_E--1||s__Anoxybacillus gonensis--1||s__Anoxybacillus mongoliensis--1||s__Anoxybacillus tengchongensis--1||s__Anoxybacillus thermarum--1||s__Thermolongibacillus altinsuensis--1:heptad_counter=MCP-44H--8:lbd_counter=:lca=d__Bacteria:lca_tree=f__Anoxybacillaceae:name=N934479:ref_name_counter=])1:0.165443[&&NHX:Sample_counter=:Type_counter=GTDB--10:capture_class_counter=:capture_domain_counter=:capture_family_counter=:capture_genus_counter=:capture_order_counter=:capture_phylum_counter=:capture_species_counter=:evoltype=D:gtdb_class_counter=c__Bacilli--10:gtdb_domain_counter=d__Bacteria--10:gtdb_family_counter=f__Anoxybacillaceae--10:gtdb_genus_counter=g__Anoxybacillus--7||g__Anoxybacillus_A--2||g__Thermolongibacillus--1:gtdb_order_counter=o__Bacillales--10:gtdb_phylum_counter=p__Firmicutes--10:gtdb_species_counter=s__Anoxybacillus ayderensis--1||s__Anoxybacillus flavithermus--1||s__Anoxybacillus flavithermus_E--1||s__Anoxybacillus gonensis--1||s__Anoxybacillus mongoliensis--1||s__Anoxybacillus tengchongensis--1||s__Anoxybacillus thermarum--1||s__Anoxybacillus_A amylolyticus--1||s__Anoxybacillus_A voinovskiensis--1||s__Thermolongibacillus altinsuensis--1:heptad_counter=MCP-44H--10:lbd_counter=:lca=d__Bacteria:lca_tree=f__Anoxybacillaceae:name=N934480:ref_name_counter=])0.483:0.0243796[&&NHX:Sample_counter=:Type_counter=GTDB--51:capture_class_counter=:capture_domain_counter=:capture_family_counter=:capture_genus_counter=:capture_order_counter=:capture_phylum_counter=:capture_species_counter=:evoltype=D:gtdb_class_counter=c__Bacilli--12||c__Clostridia--20||c__DUMD01--1||c__Desulfitobacteriia--2||c__Fusobacteriia--1||c__Halanaerobiia--1||c__Peptococcia--1||c__Proteinivoracia--4||c__Syntrophomonadia--5||c__Thermosediminibacteria--1||c__Thermotogae--1||c__Z-2901--2:gtdb_domain_counter=d__Bacteria--51:gtdb_family_counter=f__Anoxybacillaceae--10||f__Brevibacillaceae--1||f__Caminicellaceae--2||f__Carboxydothermaceae--2||f__DRI-13--1||f__DUMD01--1||f__DY22613--1||f__Defluviitaleaceae--1||f__Desulfitobacteriaceae--1||f__Fusobacteriaceae--1||f__Heliobacteriaceae--1||f__Paenibacillaceae--1||f__Peptostreptococcaceae--8||f__Petrotogaceae--1||f__Proteinivoraceae--4||f__SK-Y3--1||f__Syntrophomonadaceae--5||f__Tepidimicrobiaceae--1||f__Thermosediminibacteraceae--1||f__Thermotaleaceae--6||f__UBA3941--1:gtdb_genus_counter=g__143-21--1||g__Anaerobranca--4||g__Anoxybacillus--7||g__Anoxybacillus_A--2||g__Anoxybacter--1||g__Brevibacillus--1||g__Caminicella--2||g__Carboxydothermus--2||g__Clostridium_Y--4||g__Cohnella--1||g__DUMD01--1||g__Defluviitalea--1||g__Desulfitobacterium--1||g__Geosporobacter--1||g__Heliorestis--1||g__Hypnocyclicus--1||g__JAAYGY01--1||g__Marinisporobacter--1||g__Petroclostridium--1||g__SY095--3||g__Tepidibacter--4||g__Tepidimicrobium--1||g__Thermanaerosceptrum--1||g__Thermolongibacillus--1||g__Thermosyntropha--5||g__Thermovenabulum--1||g__UBA5851--1:gtdb_order_counter=o__Bacillales--10||o__Brevibacillales--1||o__Caldicoprobacterales--1||o__Carboxydothermales--2||o__DRI-13--1||o__DUMD01--1||o__DY22613--1||o__Desulfitobacteriales--1||o__Fusobacteriales--1||o__Heliobacteriales--1||o__Lachnospirales--1||o__Paenibacillales--1||o__Peptostreptococcales--16||o__Petrotogales--1||o__Proteinivoracales--4||o__SK-Y3--1||o__Syntrophomonadales--5||o__Thermosediminibacterales--1||o__Tissierellales--1:gtdb_phylum_counter=p__Firmicutes--12||p__Firmicutes_A--21||p__Firmicutes_B--10||p__Firmicutes_C--1||p__Firmicutes_D--4||p__Firmicutes_F--1||p__Fusobacteriota--1||p__Thermotogota--1:gtdb_species_counter=s__143-21 sp019203185--1||s__Anaerobranca californiensis--2||s__Anaerobranca gottschalkii--2||s__Anoxybacillus ayderensis--1||s__Anoxybacillus flavithermus--1||s__Anoxybacillus flavithermus_E--1||s__Anoxybacillus gonensis--1||s__Anoxybacillus mongoliensis--1||s__Anoxybacillus tengchongensis--1||s__Anoxybacillus thermarum--1||s__Anoxybacillus_A amylolyticus--1||s__Anoxybacillus_A voinovskiensis--1||s__Anoxybacter fermentans--1||s__Brevibacillus thermoruber--1||s__Caminicella sporogenes--2||s__Carboxydothermus islandicus--2||s__Clostridium_Y paradoxum--3||s__Clostridium_Y thermoalcaliphilum--1||s__Cohnella laeviribosi--1||s__DUMD01 sp012840065--1||s__Defluviitalea phaphyphila--1||s__Desulfitobacterium sp012799495--1||s__Geosporobacter subterraneus--1||s__Heliorestis convoluta--1||s__Hypnocyclicus thermotrophus--1||s__JAAYGY01 sp012522165--1||s__Marinisporobacter balticus--1||s__Petroclostridium xylanilyticum--1||s__SY095 sp008152325--3||s__Tepidibacter formicigenes--2||s__Tepidibacter thalassicus--2||s__Tepidimicrobium xylanilyticum--1||s__Thermanaerosceptrum fracticalcis--1||s__Thermolongibacillus altinsuensis--1||s__Thermosyntropha lipolytica--3||s__Thermosyntropha sp017656155--2||s__Thermovenabulum gondwanense--1||s__UBA5851 sp002431635--1:heptad_counter=MCP-44H--51:lbd_counter=:lca=d__Bacteria:lca_tree=d__Bacteria:name=N934481:ref_name_counter=],(RS_GCF_000092405.1_protein.faa_NC_014220.1_1046@PF00015_full_PFAM.347.559:0.188024[&&NHX:Type=GTDB:gtdb_class=c__Syntrophomonadia:gtdb_domain=d__Bacteria:gtdb_family=f__Syntrophothermaceae:gtdb_genus=g__Syntrophothermus:gtdb_order=o__Syntrophomonadales:gtdb_phylum=p__Firmicutes_B:gtdb_species=s__Syntrophothermus lipocalidus:heptad=MCP-44H:species=d__Bacteria_p__Firmicutes_B_c__Syntrophomonadia_o__Syntrophomonadales_f__Syntrophothermaceae_g__Syntrophothermus_s__Syntrophothermus lipocalidus],RS_GCF_016907915.1_protein.faa_NZ_JAFBCW010000002.1_124@PF00015_full_PFAM.193.410:0.156749[&&NHX:Type=GTDB:gtdb_class=c__Desulfotomaculia:gtdb_domain=d__Bacteria:gtdb_family=f__Desulfohalotomaculaceae:gtdb_genus=g__Desulfohalotomaculum:gtdb_order=o__Desulfotomaculales:gtdb_phylum=p__Firmicutes_B:gtdb_species=s__Desulfohalotomaculum tongense:heptad=MCP-44H:species=d__Bacteria_p__Firmicutes_B_c__Desulfotomaculia_o__Desulfotomaculales_f__Desulfohalotomaculaceae_g__Desulfohalotomaculum_s__Desulfohalotomaculum tongense])0.938:0.0544707[&&NHX:Sample_counter=:Type_counter=GTDB--2:capture_class_counter=:capture_domain_counter=:capture_family_counter=:capture_genus_counter=:capture_order_counter=:capture_phylum_counter=:capture_species_counter=:evoltype=D:gtdb_class_counter=c__Desulfotomaculia--1||c__Syntrophomonadia--1:gtdb_domain_counter=d__Bacteria--2:gtdb_family_counter=f__Desulfohalotomaculaceae--1||f__Syntrophothermaceae--1:gtdb_genus_counter=g__Desulfohalotomaculum--1||g__Syntrophothermus--1:gtdb_order_counter=o__Desulfotomaculales--1||o__Syntrophomonadales--1:gtdb_phylum_counter=p__Firmicutes_B--2:gtdb_species_counter=s__Desulfohalotomaculum tongense--1||s__Syntrophothermus lipocalidus--1:heptad_counter=MCP-44H--2:lbd_counter=:lca=d__Bacteria:lca_tree=p__Firmicutes_B:name=N934484:ref_name_counter=])0.862:0.0332472[&&NHX:Sample_counter=:Type_counter=GTDB--53:capture_class_counter=:capture_domain_counter=:capture_family_counter=:capture_genus_counter=:capture_order_counter=:capture_phylum_counter=:capture_species_counter=:evoltype=D:gtdb_class_counter=c__Bacilli--12||c__Clostridia--20||c__DUMD01--1||c__Desulfitobacteriia--2||c__Desulfotomaculia--1||c__Fusobacteriia--1||c__Halanaerobiia--1||c__Peptococcia--1||c__Proteinivoracia--4||c__Syntrophomonadia--6||c__Thermosediminibacteria--1||c__Thermotogae--1||c__Z-2901--2:gtdb_domain_counter=d__Bacteria--53:gtdb_family_counter=f__Anoxybacillaceae--10||f__Brevibacillaceae--1||f__Caminicellaceae--2||f__Carboxydothermaceae--2||f__DRI-13--1||f__DUMD01--1||f__DY22613--1||f__Defluviitaleaceae--1||f__Desulfitobacteriaceae--1||f__Desulfohalotomaculaceae--1||f__Fusobacteriaceae--1||f__Heliobacteriaceae--1||f__Paenibacillaceae--1||f__Peptostreptococcaceae--8||f__Petrotogaceae--1||f__Proteinivoraceae--4||f__SK-Y3--1||f__Syntrophomonadaceae--5||f__Syntrophothermaceae--1||f__Tepidimicrobiaceae--1||f__Thermosediminibacteraceae--1||f__Thermotaleaceae--6||f__UBA3941--1:gtdb_genus_counter=g__143-21--1||g__Anaerobranca--4||g__Anoxybacillus--7||g__Anoxybacillus_A--2||g__Anoxybacter--1||g__Brevibacillus--1||g__Caminicella--2||g__Carboxydothermus--2||g__Clostridium_Y--4||g__Cohnella--1||g__DUMD01--1||g__Defluviitalea--1||g__Desulfitobacterium--1||g__Desulfohalotomaculum--1||g__Geosporobacter--1||g__Heliorestis--1||g__Hypnocyclicus--1||g__JAAYGY01--1||g__Marinisporobacter--1||g__Petroclostridium--1||g__SY095--3||g__Syntrophothermus--1||g__Tepidibacter--4||g__Tepidimicrobium--1||g__Thermanaerosceptrum--1||g__Thermolongibacillus--1||g__Thermosyntropha--5||g__Thermovenabulum--1||g__UBA5851--1:gtdb_order_counter=o__Bacillales--10||o__Brevibacillales--1||o__Caldicoprobacterales--1||o__Carboxydothermales--2||o__DRI-13--1||o__DUMD01--1||o__DY22613--1||o__Desulfitobacteriales--1||o__Desulfotomaculales--1||o__Fusobacteriales--1||o__Heliobacteriales--1||o__Lachnospirales--1||o__Paenibacillales--1||o__Peptostreptococcales--16||o__Petrotogales--1||o__Proteinivoracales--4||o__SK-Y3--1||o__Syntrophomonadales--6||o__Thermosediminibacterales--1||o__Tissierellales--1:gtdb_phylum_counter=p__Firmicutes--12||p__Firmicutes_A--21||p__Firmicutes_B--12||p__Firmicutes_C--1||p__Firmicutes_D--4||p__Firmicutes_F--1||p__Fusobacteriota--1||p__Thermotogota--1:gtdb_species_counter=s__143-21 sp019203185--1||s__Anaerobranca californiensis--2||s__Anaerobranca gottschalkii--2||s__Anoxybacillus ayderensis--1||s__Anoxybacillus flavithermus--1||s__Anoxybacillus flavithermus_E--1||s__Anoxybacillus gonensis--1||s__Anoxybacillus mongoliensis--1||s__Anoxybacillus tengchongensis--1||s__Anoxybacillus thermarum--1||s__Anoxybacillus_A amylolyticus--1||s__Anoxybacillus_A voinovskiensis--1||s__Anoxybacter fermentans--1||s__Brevibacillus thermoruber--1||s__Caminicella sporogenes--2||s__Carboxydothermus islandicus--2||s__Clostridium_Y paradoxum--3||s__Clostridium_Y thermoalcaliphilum--1||s__Cohnella laeviribosi--1||s__DUMD01 sp012840065--1||s__Defluviitalea phaphyphila--1||s__Desulfitobacterium sp012799495--1||s__Desulfohalotomaculum tongense--1||s__Geosporobacter subterraneus--1||s__Heliorestis convoluta--1||s__Hypnocyclicus thermotrophus--1||s__JAAYGY01 sp012522165--1||s__Marinisporobacter balticus--1||s__Petroclostridium xylanilyticum--1||s__SY095 sp008152325--3||s__Syntrophothermus lipocalidus--1||s__Tepidibacter formicigenes--2||s__Tepidibacter thalassicus--2||s__Tepidimicrobium xylanilyticum--1||s__Thermanaerosceptrum fracticalcis--1||s__Thermolongibacillus altinsuensis--1||s__Thermosyntropha lipolytica--3||s__Thermosyntropha sp017656155--2||s__Thermovenabulum gondwanense--1||s__UBA5851 sp002431635--1:heptad_counter=MCP-44H--53:lbd_counter=:lca=d__Bacteria:lca_tree=d__Bacteria:name=N934485:ref_name_counter=],(RS_GCF_000297115.1_protein.faa_NZ_CAKP01000124.1_14@PF00015_full_PFAM.423.644:0.11457[&&NHX:Type=GTDB:gtdb_class=c__Clostridia:gtdb_domain=d__Bacteria:gtdb_family=f__Caloramatoraceae:gtdb_genus=g__Caloramator:gtdb_order=o__Clostridiales:gtdb_phylum=p__Firmicutes_A:gtdb_species=s__Caloramator australicus:heptad=MCP-44H:species=d__Bacteria_p__Firmicutes_A_c__Clostridia_o__Clostridiales_f__Caloramatoraceae_g__Caloramator_s__Caloramator australicus],(((RS_GCF_900108045.1_protein.faa_NZ_FNUK01000023.1_3@PF00015_full_PFAM.338.558:0.0888504[&&NHX:Type=GTDB:gtdb_class=c__Clostridia:gtdb_domain=d__Bacteria:gtdb_family=f__Caloramatoraceae:gtdb_genus=g__Caloramator:gtdb_order=o__Clostridiales:gtdb_phylum=p__Firmicutes_A:gtdb_species=s__Caloramator fervidus:heptad=MCP-44H:species=d__Bacteria_p__Firmicutes_A_c__Clostridia_o__Clostridiales_f__Caloramatoraceae_g__Caloramator_s__Caloramator fervidus],((RS_GCF_900129265.1_protein.faa_NZ_FQVG01000080.1_1@PF00015_full_PFAM.344.562:0.0825457[&&NHX:Type=GTDB:gtdb_class=c__Clostridia:gtdb_domain=d__Bacteria:gtdb_family=f__Caloramatoraceae:gtdb_genus=g__Caloramator_A:gtdb_order=o__Clostridiales:gtdb_phylum=p__Firmicutes_A:gtdb_species=s__Caloramator_A proteoclasticus:heptad=MCP-44H:species=d__Bacteria_p__Firmicutes_A_c__Clostridia_o__Clostridiales_f__Caloramatoraceae_g__Caloramator_A_s__Caloramator_A proteoclasticus],((RS_GCF_002995795.1_protein.faa_NZ_PVXN01000068.1_62@PF00015_full_PFAM.323.540:0.0650161[&&NHX:Type=GTDB:gtdb_class=c__Clostridia:gtdb_domain=d__Bacteria:gtdb_family=f__Clostridiaceae:gtdb_genus=g__Clostridium_H:gtdb_order=o__Clostridiales:gtdb_phylum=p__Firmicutes_A:gtdb_species=s__Clostridium_H thermopalmarium:heptad=MCP-44H:species=d__Bacteria_p__Firmicutes_A_c__Clostridia_o__Clostridiales_f__Clostridiaceae_g__Clostridium_H_s__Clostridium_H thermopalmarium],RS_GCF_006351925.1_protein.faa_NZ_CP040924.1_2254@PF00015_full_PFAM.346.565:0.0471977[&&NHX:Type=GTDB:gtdb_class=c__Clostridia:gtdb_domain=d__Bacteria:gtdb_family=f__Clostridiaceae:gtdb_genus=g__UBA3947:gtdb_order=o__Clostridiales:gtdb_phylum=p__Firmicutes_A:gtdb_species=s__UBA3947 sp006351925:heptad=MCP-44H:species=d__Bacteria_p__Firmicutes_A_c__Clostridia_o__Clostridiales_f__Clostridiaceae_g__UBA3947_s__UBA3947 sp006351925])0.999:0.0999736[&&NHX:Sample_counter=:Type_counter=GTDB--2:capture_class_counter=:capture_domain_counter=:capture_family_counter=:capture_genus_counter=:capture_order_counter=:capture_phylum_counter=:capture_species_counter=:evoltype=D:gtdb_class_counter=c__Clostridia--2:gtdb_domain_counter=d__Bacteria--2:gtdb_family_counter=f__Clostridiaceae--2:gtdb_genus_counter=g__Clostridium_H--1||g__UBA3947--1:gtdb_order_counter=o__Clostridiales--2:gtdb_phylum_counter=p__Firmicutes_A--2:gtdb_species_counter=s__Clostridium_H thermopalmarium--1||s__UBA3947 sp006351925--1:heptad_counter=MCP-44H--2:lbd_counter=:lca=d__Bacteria:lca_tree=f__Clostridiaceae:name=N934491:ref_name_counter=],RS_GCF_006016075.1_protein.faa_NZ_CP040093.1_1099@PF00015_full_PFAM.343.562:0.0426294[&&NHX:Type=GTDB:gtdb_class=c__Clostridia:gtdb_domain=d__Bacteria:gtdb_family=f__Caloramatoraceae:gtdb_genus=g__Caloramator_B:gtdb_order=o__Clostridiales:gtdb_phylum=p__Firmicutes_A:gtdb_species=s__Caloramator_B sp006016075:heptad=MCP-44H:species=d__Bacteria_p__Firmicutes_A_c__Clostridia_o__Clostridiales_f__Caloramatoraceae_g__Caloramator_B_s__Caloramator_B sp006016075])0.516:0.0253837[&&NHX:Sample_counter=:Type_counter=GTDB--3:capture_class_counter=:capture_domain_counter=:capture_family_counter=:capture_genus_counter=:capture_order_counter=:capture_phylum_counter=:capture_species_counter=:evoltype=D:gtdb_class_counter=c__Clostridia--3:gtdb_domain_counter=d__Bacteria--3:gtdb_family_counter=f__Caloramatoraceae--1||f__Clostridiaceae--2:gtdb_genus_counter=g__Caloramator_B--1||g__Clostridium_H--1||g__UBA3947--1:gtdb_order_counter=o__Clostridiales--3:gtdb_phylum_counter=p__Firmicutes_A--3:gtdb_species_counter=s__Caloramator_B sp006016075--1||s__Clostridium_H thermopalmarium--1||s__UBA3947 sp006351925--1:heptad_counter=MCP-44H--3:lbd_counter=:lca=d__Bacteria:lca_tree=o__Clostridiales:name=N934493:ref_name_counter=])0.921:0.0255336[&&NHX:Sample_counter=:Type_counter=GTDB--4:capture_class_counter=:capture_domain_counter=:capture_family_counter=:capture_genus_counter=:capture_order_counter=:capture_phylum_counter=:capture_species_counter=:evoltype=D:gtdb_class_counter=c__Clostridia--4:gtdb_domain_counter=d__Bacteria--4:gtdb_family_counter=f__Caloramatoraceae--2||f__Clostridiaceae--2:gtdb_genus_counter=g__Caloramator_A--1||g__Caloramator_B--1||g__Clostridium_H--1||g__UBA3947--1:gtdb_order_counter=o__Clostridiales--4:gtdb_phylum_counter=p__Firmicutes_A--4:gtdb_species_counter=s__Caloramator_A proteoclasticus--1||s__Caloramator_B sp006016075--1||s__Clostridium_H thermopalmarium--1||s__UBA3947 sp006351925--1:heptad_counter=MCP-44H--4:lbd_counter=:lca=d__Bacteria:lca_tree=o__Clostridiales:name=N934494:ref_name_counter=],RS_GCF_000430995.1_protein.faa_NZ_HF952018.1_1775@PF00015_full_PFAM.344.564:0.0519259[&&NHX:Type=GTDB:gtdb_class=c__Clostridia:gtdb_domain=d__Bacteria:gtdb_family=f__Caloramatoraceae:gtdb_genus=g__Thermobrachium:gtdb_order=o__Clostridiales:gtdb_phylum=p__Firmicutes_A:gtdb_species=s__Thermobrachium celere:heptad=MCP-44H:species=d__Bacteria_p__Firmicutes_A_c__Clostridia_o__Clostridiales_f__Caloramatoraceae_g__Thermobrachium_s__Thermobrachium celere])0.973:0.0438646[&&NHX:Sample_counter=:Type_counter=GTDB--5:capture_class_counter=:capture_domain_counter=:capture_family_counter=:capture_genus_counter=:capture_order_counter=:capture_phylum_counter=:capture_species_counter=:evoltype=D:gtdb_class_counter=c__Clostridia--5:gtdb_domain_counter=d__Bacteria--5:gtdb_family_counter=f__Caloramatoraceae--3||f__Clostridiaceae--2:gtdb_genus_counter=g__Caloramator_A--1||g__Caloramator_B--1||g__Clostridium_H--1||g__Thermobrachium--1||g__UBA3947--1:gtdb_order_counter=o__Clostridiales--5:gtdb_phylum_counter=p__Firmicutes_A--5:gtdb_species_counter=s__Caloramator_A proteoclasticus--1||s__Caloramator_B sp006016075--1||s__Clostridium_H thermopalmarium--1||s__Thermobrachium celere--1||s__UBA3947 sp006351925--1:heptad_counter=MCP-44H--5:lbd_counter=:lca=d__Bacteria:lca_tree=o__Clostridiales:name=N934496:ref_name_counter=])0.668:0.0135833[&&NHX:Sample_counter=:Type_counter=GTDB--6:capture_class_counter=:capture_domain_counter=:capture_family_counter=:capture_genus_counter=:capture_order_counter=:capture_phylum_counter=:capture_species_counter=:evoltype=D:gtdb_class_counter=c__Clostridia--6:gtdb_domain_counter=d__Bacteria--6:gtdb_family_counter=f__Caloramatoraceae--4||f__Clostridiaceae--2:gtdb_genus_counter=g__Caloramator--1||g__Caloramator_A--1||g__Caloramator_B--1||g__Clostridium_H--1||g__Thermobrachium--1||g__UBA3947--1:gtdb_order_counter=o__Clostridiales--6:gtdb_phylum_counter=p__Firmicutes_A--6:gtdb_species_counter=s__Caloramator fervidus--1||s__Caloramator_A proteoclasticus--1||s__Caloramator_B sp006016075--1||s__Clostridium_H thermopalmarium--1||s__Thermobrachium celere--1||s__UBA3947 sp006351925--1:heptad_counter=MCP-44H--6:lbd_counter=:lca=d__Bacteria:lca_tree=o__Clostridiales:name=N934497:ref_name_counter=],(RS_GCF_004345675.1_protein.faa_NZ_SLWU01000025.1_20@PF00015_full_PFAM.2.131:0.0101241[&&NHX:Type=GTDB:gtdb_class=c__Thermoanaerobacteria:gtdb_domain=d__Bacteria:gtdb_family=f__Thermoanaerobacteraceae:gtdb_genus=g__Caldanaerobacter:gtdb_order=o__Thermoanaerobacterales:gtdb_phylum=p__Firmicutes_A:gtdb_species=s__Caldanaerobacter subterraneus:heptad=MCP-44H:species=d__Bacteria_p__Firmicutes_A_c__Thermoanaerobacteria_o__Thermoanaerobacterales_f__Thermoanaerobacteraceae_g__Caldanaerobacter_s__Caldanaerobacter subterraneus],GB_GCA_003722315.1_protein.faa_CP033580.1_2614@PF00015_full_PFAM.232.452:5e-09[&&NHX:Type=GTDB:gtdb_class=c__Thermoanaerobacteria:gtdb_domain=d__Bacteria:gtdb_family=f__Thermoanaerobacteraceae:gtdb_genus=g__Thermoanaerobacter:gtdb_order=o__Thermoanaerobacterales:gtdb_phylum=p__Firmicutes_A:gtdb_species=s__Thermoanaerobacter ethanolicus:heptad=MCP-44H:species=d__Bacteria_p__Firmicutes_A_c__Thermoanaerobacteria_o__Thermoanaerobacterales_f__Thermoanaerobacteraceae_g__Thermoanaerobacter_s__Thermoanaerobacter ethanolicus])1:0.0659829[&&NHX:Sample_counter=:Type_counter=GTDB--2:capture_class_counter=:capture_domain_counter=:capture_family_counter=:capture_genus_counter=:capture_order_counter=:capture_phylum_counter=:capture_species_counter=:evoltype=D:gtdb_class_counter=c__Thermoanaerobacteria--2:gtdb_domain_counter=d__Bacteria--2:gtdb_family_counter=f__Thermoanaerobacteraceae--2:gtdb_genus_counter=g__Caldanaerobacter--1||g__Thermoanaerobacter--1:gtdb_order_counter=o__Thermoanaerobacterales--2:gtdb_phylum_counter=p__Firmicutes_A--2:gtdb_species_counter=s__Caldanaerobacter subterraneus--1||s__Thermoanaerobacter ethanolicus--1:heptad_counter=MCP-44H--2:lbd_counter=:lca=d__Bacteria:lca_tree=f__Thermoanaerobacteraceae:name=N934500:ref_name_counter=])0.769:0.00558084[&&NHX:Sample_counter=:Type_counter=GTDB--8:capture_class_counter=:capture_domain_counter=:capture_family_counter=:capture_genus_counter=:capture_order_counter=:capture_phylum_counter=:capture_species_counter=:evoltype=D:gtdb_class_counter=c__Clostridia--6||c__Thermoanaerobacteria--2:gtdb_domain_counter=d__Bacteria--8:gtdb_family_counter=f__Caloramatoraceae--4||f__Clostridiaceae--2||f__Thermoanaerobacteraceae--2:gtdb_genus_counter=g__Caldanaerobacter--1||g__Caloramator--1||g__Caloramator_A--1||g__Caloramator_B--1||g__Clostridium_H--1||g__Thermoanaerobacter--1||g__Thermobrachium--1||g__UBA3947--1:gtdb_order_counter=o__Clostridiales--6||o__Thermoanaerobacterales--2:gtdb_phylum_counter=p__Firmicutes_A--8:gtdb_species_counter=s__Caldanaerobacter subterraneus--1||s__Caloramator fervidus--1||s__Caloramator_A proteoclasticus--1||s__Caloramator_B sp006016075--1||s__Clostridium_H thermopalmarium--1||s__Thermoanaerobacter ethanolicus--1||s__Thermobrachium celere--1||s__UBA3947 sp006351925--1:heptad_counter=MCP-44H--8:lbd_counter=:lca=d__Bacteria:lca_tree=p__Firmicutes_A:name=N934501:ref_name_counter=],(RS_GCF_001440545.1_protein.faa_NZ_LKHP01000050.1_1@PF00015_full_PFAM.7.218:0.0602401[&&NHX:Type=GTDB:gtdb_class=c__Clostridia:gtdb_domain=d__Bacteria:gtdb_family=f__Caloramatoraceae:gtdb_genus=g__Caloramator:gtdb_order=o__Clostridiales:gtdb_phylum=p__Firmicutes_A:gtdb_species=s__Caloramator mitchellensis:heptad=MCP-44H:species=d__Bacteria_p__Firmicutes_A_c__Clostridia_o__Clostridiales_f__Caloramatoraceae_g__Caloramator_s__Caloramator mitchellensis],RS_GCF_000686725.1_protein.faa_NZ_JMLK01000007.1_44@PF00015_full_PFAM.381.600:0.196963[&&NHX:Type=GTDB:gtdb_class=c__Clostridia:gtdb_domain=d__Bacteria:gtdb_family=f__Clostridiaceae:gtdb_genus=g__Clostridium_I:gtdb_order=o__Clostridiales:gtdb_phylum=p__Firmicutes_A:gtdb_species=s__Clostridium_I akagii:heptad=MCP-44H:species=d__Bacteria_p__Firmicutes_A_c__Clostridia_o__Clostridiales_f__Clostridiaceae_g__Clostridium_I_s__Clostridium_I akagii])0.638:0.00670118[&&NHX:Sample_counter=:Type_counter=GTDB--2:capture_class_counter=:capture_domain_counter=:capture_family_counter=:capture_genus_counter=:capture_order_counter=:capture_phylum_counter=:capture_species_counter=:evoltype=D:gtdb_class_counter=c__Clostridia--2:gtdb_domain_counter=d__Bacteria--2:gtdb_family_counter=f__Caloramatoraceae--1||f__Clostridiaceae--1:gtdb_genus_counter=g__Caloramator--1||g__Clostridium_I--1:gtdb_order_counter=o__Clostridiales--2:gtdb_phylum_counter=p__Firmicutes_A--2:gtdb_species_counter=s__Caloramator mitchellensis--1||s__Clostridium_I akagii--1:heptad_counter=MCP-44H--2:lbd_counter=:lca=d__Bacteria:lca_tree=o__Clostridiales:name=N934504:ref_name_counter=])0.896:0.0296168[&&NHX:Sample_counter=:Type_counter=GTDB--10:capture_class_counter=:capture_domain_counter=:capture_family_counter=:capture_genus_counter=:capture_order_counter=:capture_phylum_counter=:capture_species_counter=:evoltype=D:gtdb_class_counter=c__Clostridia--8||c__Thermoanaerobacteria--2:gtdb_domain_counter=d__Bacteria--10:gtdb_family_counter=f__Caloramatoraceae--5||f__Clostridiaceae--3||f__Thermoanaerobacteraceae--2:gtdb_genus_counter=g__Caldanaerobacter--1||g__Caloramator--2||g__Caloramator_A--1||g__Caloramator_B--1||g__Clostridium_H--1||g__Clostridium_I--1||g__Thermoanaerobacter--1||g__Thermobrachium--1||g__UBA3947--1:gtdb_order_counter=o__Clostridiales--8||o__Thermoanaerobacterales--2:gtdb_phylum_counter=p__Firmicutes_A--10:gtdb_species_counter=s__Caldanaerobacter subterraneus--1||s__Caloramator fervidus--1||s__Caloramator mitchellensis--1||s__Caloramator_A proteoclasticus--1||s__Caloramator_B sp006016075--1||s__Clostridium_H thermopalmarium--1||s__Clostridium_I akagii--1||s__Thermoanaerobacter ethanolicus--1||s__Thermobrachium celere--1||s__UBA3947 sp006351925--1:heptad_counter=MCP-44H--10:lbd_counter=:lca=d__Bacteria:lca_tree=p__Firmicutes_A:name=N934505:ref_name_counter=])0.846:0.0197741[&&NHX:Sample_counter=:Type_counter=GTDB--11:capture_class_counter=:capture_domain_counter=:capture_family_counter=:capture_genus_counter=:capture_order_counter=:capture_phylum_counter=:capture_species_counter=:evoltype=D:gtdb_class_counter=c__Clostridia--9||c__Thermoanaerobacteria--2:gtdb_domain_counter=d__Bacteria--11:gtdb_family_counter=f__Caloramatoraceae--6||f__Clostridiaceae--3||f__Thermoanaerobacteraceae--2:gtdb_genus_counter=g__Caldanaerobacter--1||g__Caloramator--3||g__Caloramator_A--1||g__Caloramator_B--1||g__Clostridium_H--1||g__Clostridium_I--1||g__Thermoanaerobacter--1||g__Thermobrachium--1||g__UBA3947--1:gtdb_order_counter=o__Clostridiales--9||o__Thermoanaerobacterales--2:gtdb_phylum_counter=p__Firmicutes_A--11:gtdb_species_counter=s__Caldanaerobacter subterraneus--1||s__Caloramator australicus--1||s__Caloramator fervidus--1||s__Caloramator mitchellensis--1||s__Caloramator_A proteoclasticus--1||s__Caloramator_B sp006016075--1||s__Clostridium_H thermopalmarium--1||s__Clostridium_I akagii--1||s__Thermoanaerobacter ethanolicus--1||s__Thermobrachium celere--1||s__UBA3947 sp006351925--1:heptad_counter=MCP-44H--11:lbd_counter=:lca=d__Bacteria:lca_tree=p__Firmicutes_A:name=N934506:ref_name_counter=])0.39:0.0156692[&&NHX:Sample_counter=:Type_counter=GTDB--64:capture_class_counter=:capture_domain_counter=:capture_family_counter=:capture_genus_counter=:capture_order_counter=:capture_phylum_counter=:capture_species_counter=:evoltype=D:gtdb_class_counter=c__Bacilli--12||c__Clostridia--29||c__DUMD01--1||c__Desulfitobacteriia--2||c__Desulfotomaculia--1||c__Fusobacteriia--1||c__Halanaerobiia--1||c__Peptococcia--1||c__Proteinivoracia--4||c__Syntrophomonadia--6||c__Thermoanaerobacteria--2||c__Thermosediminibacteria--1||c__Thermotogae--1||c__Z-2901--2:gtdb_domain_counter=d__Bacteria--64:gtdb_family_counter=f__Anoxybacillaceae--10||f__Brevibacillaceae--1||f__Caloramatoraceae--6||f__Caminicellaceae--2||f__Carboxydothermaceae--2||f__Clostridiaceae--3||f__DRI-13--1||f__DUMD01--1||f__DY22613--1||f__Defluviitaleaceae--1||f__Desulfitobacteriaceae--1||f__Desulfohalotomaculaceae--1||f__Fusobacteriaceae--1||f__Heliobacteriaceae--1||f__Paenibacillaceae--1||f__Peptostreptococcaceae--8||f__Petrotogaceae--1||f__Proteinivoraceae--4||f__SK-Y3--1||f__Syntrophomonadaceae--5||f__Syntrophothermaceae--1||f__Tepidimicrobiaceae--1||f__Thermoanaerobacteraceae--2||f__Thermosediminibacteraceae--1||f__Thermotaleaceae--6||f__UBA3941--1:gtdb_genus_counter=g__143-21--1||g__Anaerobranca--4||g__Anoxybacillus--7||g__Anoxybacillus_A--2||g__Anoxybacter--1||g__Brevibacillus--1||g__Caldanaerobacter--1||g__Caloramator--3||g__Caloramator_A--1||g__Caloramator_B--1||g__Caminicella--2||g__Carboxydothermus--2||g__Clostridium_H--1||g__Clostridium_I--1||g__Clostridium_Y--4||g__Cohnella--1||g__DUMD01--1||g__Defluviitalea--1||g__Desulfitobacterium--1||g__Desulfohalotomaculum--1||g__Geosporobacter--1||g__Heliorestis--1||g__Hypnocyclicus--1||g__JAAYGY01--1||g__Marinisporobacter--1||g__Petroclostridium--1||g__SY095--3||g__Syntrophothermus--1||g__Tepidibacter--4||g__Tepidimicrobium--1||g__Thermanaerosceptrum--1||g__Thermoanaerobacter--1||g__Thermobrachium--1||g__Thermolongibacillus--1||g__Thermosyntropha--5||g__Thermovenabulum--1||g__UBA3947--1||g__UBA5851--1:gtdb_order_counter=o__Bacillales--10||o__Brevibacillales--1||o__Caldicoprobacterales--1||o__Carboxydothermales--2||o__Clostridiales--9||o__DRI-13--1||o__DUMD01--1||o__DY22613--1||o__Desulfitobacteriales--1||o__Desulfotomaculales--1||o__Fusobacteriales--1||o__Heliobacteriales--1||o__Lachnospirales--1||o__Paenibacillales--1||o__Peptostreptococcales--16||o__Petrotogales--1||o__Proteinivoracales--4||o__SK-Y3--1||o__Syntrophomonadales--6||o__Thermoanaerobacterales--2||o__Thermosediminibacterales--1||o__Tissierellales--1:gtdb_phylum_counter=p__Firmicutes--12||p__Firmicutes_A--32||p__Firmicutes_B--12||p__Firmicutes_C--1||p__Firmicutes_D--4||p__Firmicutes_F--1||p__Fusobacteriota--1||p__Thermotogota--1:gtdb_species_counter=s__143-21 sp019203185--1||s__Anaerobranca californiensis--2||s__Anaerobranca gottschalkii--2||s__Anoxybacillus ayderensis--1||s__Anoxybacillus flavithermus--1||s__Anoxybacillus flavithermus_E--1||s__Anoxybacillus gonensis--1||s__Anoxybacillus mongoliensis--1||s__Anoxybacillus tengchongensis--1||s__Anoxybacillus thermarum--1||s__Anoxybacillus_A amylolyticus--1||s__Anoxybacillus_A voinovskiensis--1||s__Anoxybacter fermentans--1||s__Brevibacillus thermoruber--1||s__Caldanaerobacter subterraneus--1||s__Caloramator australicus--1||s__Caloramator fervidus--1||s__Caloramator mitchellensis--1||s__Caloramator_A proteoclasticus--1||s__Caloramator_B sp006016075--1||s__Caminicella sporogenes--2||s__Carboxydothermus islandicus--2||s__Clostridium_H thermopalmarium--1||s__Clostridium_I akagii--1||s__Clostridium_Y paradoxum--3||s__Clostridium_Y thermoalcaliphilum--1||s__Cohnella laeviribosi--1||s__DUMD01 sp012840065--1||s__Defluviitalea phaphyphila--1||s__Desulfitobacterium sp012799495--1||s__Desulfohalotomaculum tongense--1||s__Geosporobacter subterraneus--1||s__Heliorestis convoluta--1||s__Hypnocyclicus thermotrophus--1||s__JAAYGY01 sp012522165--1||s__Marinisporobacter balticus--1||s__Petroclostridium xylanilyticum--1||s__SY095 sp008152325--3||s__Syntrophothermus lipocalidus--1||s__Tepidibacter formicigenes--2||s__Tepidibacter thalassicus--2||s__Tepidimicrobium xylanilyticum--1||s__Thermanaerosceptrum fracticalcis--1||s__Thermoanaerobacter ethanolicus--1||s__Thermobrachium celere--1||s__Thermolongibacillus altinsuensis--1||s__Thermosyntropha lipolytica--3||s__Thermosyntropha sp017656155--2||s__Thermovenabulum gondwanense--1||s__UBA3947 sp006351925--1||s__UBA5851 sp002431635--1:heptad_counter=MCP-44H--64:lbd_counter=:lca=d__Bacteria:lca_tree=d__Bacteria:name=N934507:ref_name_counter=])0.462:0.026002[&&NHX:Sample_counter=:Type_counter=GTDB--65:capture_class_counter=:capture_domain_counter=:capture_family_counter=:capture_genus_counter=:capture_order_counter=:capture_phylum_counter=:capture_species_counter=:evoltype=D:gtdb_class_counter=c__Bacilli--12||c__Clostridia--30||c__DUMD01--1||c__Desulfitobacteriia--2||c__Desulfotomaculia--1||c__Fusobacteriia--1||c__Halanaerobiia--1||c__Peptococcia--1||c__Proteinivoracia--4||c__Syntrophomonadia--6||c__Thermoanaerobacteria--2||c__Thermosediminibacteria--1||c__Thermotogae--1||c__Z-2901--2:gtdb_domain_counter=d__Bacteria--65:gtdb_family_counter=f__Anoxybacillaceae--10||f__Brevibacillaceae--1||f__Caloramatoraceae--7||f__Caminicellaceae--2||f__Carboxydothermaceae--2||f__Clostridiaceae--3||f__DRI-13--1||f__DUMD01--1||f__DY22613--1||f__Defluviitaleaceae--1||f__Desulfitobacteriaceae--1||f__Desulfohalotomaculaceae--1||f__Fusobacteriaceae--1||f__Heliobacteriaceae--1||f__Paenibacillaceae--1||f__Peptostreptococcaceae--8||f__Petrotogaceae--1||f__Proteinivoraceae--4||f__SK-Y3--1||f__Syntrophomonadaceae--5||f__Syntrophothermaceae--1||f__Tepidimicrobiaceae--1||f__Thermoanaerobacteraceae--2||f__Thermosediminibacteraceae--1||f__Thermotaleaceae--6||f__UBA3941--1:gtdb_genus_counter=g__143-21--1||g__Anaerobranca--4||g__Anoxybacillus--7||g__Anoxybacillus_A--2||g__Anoxybacter--1||g__Brevibacillus--1||g__Caldanaerobacter--1||g__Caloramator--4||g__Caloramator_A--1||g__Caloramator_B--1||g__Caminicella--2||g__Carboxydothermus--2||g__Clostridium_H--1||g__Clostridium_I--1||g__Clostridium_Y--4||g__Cohnella--1||g__DUMD01--1||g__Defluviitalea--1||g__Desulfitobacterium--1||g__Desulfohalotomaculum--1||g__Geosporobacter--1||g__Heliorestis--1||g__Hypnocyclicus--1||g__JAAYGY01--1||g__Marinisporobacter--1||g__Petroclostridium--1||g__SY095--3||g__Syntrophothermus--1||g__Tepidibacter--4||g__Tepidimicrobium--1||g__Thermanaerosceptrum--1||g__Thermoanaerobacter--1||g__Thermobrachium--1||g__Thermolongibacillus--1||g__Thermosyntropha--5||g__Thermovenabulum--1||g__UBA3947--1||g__UBA5851--1:gtdb_order_counter=o__Bacillales--10||o__Brevibacillales--1||o__Caldicoprobacterales--1||o__Carboxydothermales--2||o__Clostridiales--10||o__DRI-13--1||o__DUMD01--1||o__DY22613--1||o__Desulfitobacteriales--1||o__Desulfotomaculales--1||o__Fusobacteriales--1||o__Heliobacteriales--1||o__Lachnospirales--1||o__Paenibacillales--1||o__Peptostreptococcales--16||o__Petrotogales--1||o__Proteinivoracales--4||o__SK-Y3--1||o__Syntrophomonadales--6||o__Thermoanaerobacterales--2||o__Thermosediminibacterales--1||o__Tissierellales--1:gtdb_phylum_counter=p__Firmicutes--12||p__Firmicutes_A--33||p__Firmicutes_B--12||p__Firmicutes_C--1||p__Firmicutes_D--4||p__Firmicutes_F--1||p__Fusobacteriota--1||p__Thermotogota--1:gtdb_species_counter=s__143-21 sp019203185--1||s__Anaerobranca californiensis--2||s__Anaerobranca gottschalkii--2||s__Anoxybacillus ayderensis--1||s__Anoxybacillus flavithermus--1||s__Anoxybacillus flavithermus_E--1||s__Anoxybacillus gonensis--1||s__Anoxybacillus mongoliensis--1||s__Anoxybacillus tengchongensis--1||s__Anoxybacillus thermarum--1||s__Anoxybacillus_A amylolyticus--1||s__Anoxybacillus_A voinovskiensis--1||s__Anoxybacter fermentans--1||s__Brevibacillus thermoruber--1||s__Caldanaerobacter subterraneus--1||s__Caloramator australicus--2||s__Caloramator fervidus--1||s__Caloramator mitchellensis--1||s__Caloramator_A proteoclasticus--1||s__Caloramator_B sp006016075--1||s__Caminicella sporogenes--2||s__Carboxydothermus islandicus--2||s__Clostridium_H thermopalmarium--1||s__Clostridium_I akagii--1||s__Clostridium_Y paradoxum--3||s__Clostridium_Y thermoalcaliphilum--1||s__Cohnella laeviribosi--1||s__DUMD01 sp012840065--1||s__Defluviitalea phaphyphila--1||s__Desulfitobacterium sp012799495--1||s__Desulfohalotomaculum tongense--1||s__Geosporobacter subterraneus--1||s__Heliorestis convoluta--1||s__Hypnocyclicus thermotrophus--1||s__JAAYGY01 sp012522165--1||s__Marinisporobacter balticus--1||s__Petroclostridium xylanilyticum--1||s__SY095 sp008152325--3||s__Syntrophothermus lipocalidus--1||s__Tepidibacter formicigenes--2||s__Tepidibacter thalassicus--2||s__Tepidimicrobium xylanilyticum--1||s__Thermanaerosceptrum fracticalcis--1||s__Thermoanaerobacter ethanolicus--1||s__Thermobrachium celere--1||s__Thermolongibacillus altinsuensis--1||s__Thermosyntropha lipolytica--3||s__Thermosyntropha sp017656155--2||s__Thermovenabulum gondwanense--1||s__UBA3947 sp006351925--1||s__UBA5851 sp002431635--1:heptad_counter=MCP-44H--65:lbd_counter=:lca=d__Bacteria:lca_tree=d__Bacteria:name=N934508:ref_name_counter=])0.892:0.0283261[&&NHX:Sample_counter=:Type_counter=GTDB--69:capture_class_counter=:capture_domain_counter=:capture_family_counter=:capture_genus_counter=:capture_order_counter=:capture_phylum_counter=:capture_species_counter=:evoltype=D:gtdb_class_counter=c__Bacilli--12||c__Clostridia--34||c__DUMD01--1||c__Desulfitobacteriia--2||c__Desulfotomaculia--1||c__Fusobacteriia--1||c__Halanaerobiia--1||c__Peptococcia--1||c__Proteinivoracia--4||c__Syntrophomonadia--6||c__Thermoanaerobacteria--2||c__Thermosediminibacteria--1||c__Thermotogae--1||c__Z-2901--2:gtdb_domain_counter=d__Bacteria--69:gtdb_family_counter=f__Anoxybacillaceae--10||f__Brevibacillaceae--1||f__Caloramatoraceae--8||f__Caminicellaceae--2||f__Carboxydothermaceae--2||f__Clostridiaceae--4||f__DRI-13--1||f__DUMD01--1||f__DY22613--1||f__Defluviitaleaceae--1||f__Desulfitobacteriaceae--1||f__Desulfohalotomaculaceae--1||f__Fusobacteriaceae--1||f__Heliobacteriaceae--1||f__Paenibacillaceae--1||f__Peptostreptococcaceae--10||f__Petrotogaceae--1||f__Proteinivoraceae--4||f__SK-Y3--1||f__Syntrophomonadaceae--5||f__Syntrophothermaceae--1||f__Tepidimicrobiaceae--1||f__Thermoanaerobacteraceae--2||f__Thermosediminibacteraceae--1||f__Thermotaleaceae--6||f__UBA3941--1:gtdb_genus_counter=g__143-21--1||g__Anaerobranca--4||g__Anoxybacillus--7||g__Anoxybacillus_A--2||g__Anoxybacter--1||g__Brevibacillus--1||g__Caldanaerobacter--1||g__Caloramator--4||g__Caloramator_A--1||g__Caloramator_B--1||g__Caminicella--2||g__Carboxydothermus--2||g__Clostridium_H--1||g__Clostridium_I--1||g__Clostridium_Y--6||g__Cohnella--1||g__DUMD01--1||g__Defluviitalea--1||g__Desulfitobacterium--1||g__Desulfohalotomaculum--1||g__Geosporobacter--1||g__Heliorestis--1||g__Hypnocyclicus--1||g__JAAYGY01--1||g__Marinisporobacter--1||g__Petroclostridium--1||g__SY095--3||g__Syntrophothermus--1||g__Tepidibacter--4||g__Tepidimicrobium--1||g__Thermanaerosceptrum--1||g__Thermoanaerobacter--1||g__Thermobrachium--2||g__Thermolongibacillus--1||g__Thermosyntropha--5||g__Thermovenabulum--1||g__UBA3947--2||g__UBA5851--1:gtdb_order_counter=o__Bacillales--10||o__Brevibacillales--1||o__Caldicoprobacterales--1||o__Carboxydothermales--2||o__Clostridiales--12||o__DRI-13--1||o__DUMD01--1||o__DY22613--1||o__Desulfitobacteriales--1||o__Desulfotomaculales--1||o__Fusobacteriales--1||o__Heliobacteriales--1||o__Lachnospirales--1||o__Paenibacillales--1||o__Peptostreptococcales--18||o__Petrotogales--1||o__Proteinivoracales--4||o__SK-Y3--1||o__Syntrophomonadales--6||o__Thermoanaerobacterales--2||o__Thermosediminibacterales--1||o__Tissierellales--1:gtdb_phylum_counter=p__Firmicutes--12||p__Firmicutes_A--37||p__Firmicutes_B--12||p__Firmicutes_C--1||p__Firmicutes_D--4||p__Firmicutes_F--1||p__Fusobacteriota--1||p__Thermotogota--1:gtdb_species_counter=s__143-21 sp019203185--1||s__Anaerobranca californiensis--2||s__Anaerobranca gottschalkii--2||s__Anoxybacillus ayderensis--1||s__Anoxybacillus flavithermus--1||s__Anoxybacillus flavithermus_E--1||s__Anoxybacillus gonensis--1||s__Anoxybacillus mongoliensis--1||s__Anoxybacillus tengchongensis--1||s__Anoxybacillus thermarum--1||s__Anoxybacillus_A amylolyticus--1||s__Anoxybacillus_A voinovskiensis--1||s__Anoxybacter fermentans--1||s__Brevibacillus thermoruber--1||s__Caldanaerobacter subterraneus--1||s__Caloramator australicus--2||s__Caloramator fervidus--1||s__Caloramator mitchellensis--1||s__Caloramator_A proteoclasticus--1||s__Caloramator_B sp006016075--1||s__Caminicella sporogenes--2||s__Carboxydothermus islandicus--2||s__Clostridium_H thermopalmarium--1||s__Clostridium_I akagii--1||s__Clostridium_Y paradoxum--5||s__Clostridium_Y thermoalcaliphilum--1||s__Cohnella laeviribosi--1||s__DUMD01 sp012840065--1||s__Defluviitalea phaphyphila--1||s__Desulfitobacterium sp012799495--1||s__Desulfohalotomaculum tongense--1||s__Geosporobacter subterraneus--1||s__Heliorestis convoluta--1||s__Hypnocyclicus thermotrophus--1||s__JAAYGY01 sp012522165--1||s__Marinisporobacter balticus--1||s__Petroclostridium xylanilyticum--1||s__SY095 sp008152325--3||s__Syntrophothermus lipocalidus--1||s__Tepidibacter formicigenes--2||s__Tepidibacter thalassicus--2||s__Tepidimicrobium xylanilyticum--1||s__Thermanaerosceptrum fracticalcis--1||s__Thermoanaerobacter ethanolicus--1||s__Thermobrachium celere--2||s__Thermolongibacillus altinsuensis--1||s__Thermosyntropha lipolytica--3||s__Thermosyntropha sp017656155--2||s__Thermovenabulum gondwanense--1||s__UBA3947 sp006351925--2||s__UBA5851 sp002431635--1:heptad_counter=MCP-44H--69:lbd_counter=:lca=d__Bacteria:lca_tree=d__Bacteria:name=N934509:ref_name_counter=])0.849:0.0234942[&&NHX:Sample_counter=:Type_counter=GTDB--70:capture_class_counter=:capture_domain_counter=:capture_family_counter=:capture_genus_counter=:capture_order_counter=:capture_phylum_counter=:capture_species_counter=:evoltype=D:gtdb_class_counter=c__Bacilli--12||c__Clostridia--35||c__DUMD01--1||c__Desulfitobacteriia--2||c__Desulfotomaculia--1||c__Fusobacteriia--1||c__Halanaerobiia--1||c__Peptococcia--1||c__Proteinivoracia--4||c__Syntrophomonadia--6||c__Thermoanaerobacteria--2||c__Thermosediminibacteria--1||c__Thermotogae--1||c__Z-2901--2:gtdb_domain_counter=d__Bacteria--70:gtdb_family_counter=f__Anoxybacillaceae--10||f__Brevibacillaceae--1||f__Caloramatoraceae--9||f__Caminicellaceae--2||f__Carboxydothermaceae--2||f__Clostridiaceae--4||f__DRI-13--1||f__DUMD01--1||f__DY22613--1||f__Defluviitaleaceae--1||f__Desulfitobacteriaceae--1||f__Desulfohalotomaculaceae--1||f__Fusobacteriaceae--1||f__Heliobacteriaceae--1||f__Paenibacillaceae--1||f__Peptostreptococcaceae--10||f__Petrotogaceae--1||f__Proteinivoraceae--4||f__SK-Y3--1||f__Syntrophomonadaceae--5||f__Syntrophothermaceae--1||f__Tepidimicrobiaceae--1||f__Thermoanaerobacteraceae--2||f__Thermosediminibacteraceae--1||f__Thermotaleaceae--6||f__UBA3941--1:gtdb_genus_counter=g__143-21--1||g__Anaerobranca--4||g__Anoxybacillus--7||g__Anoxybacillus_A--2||g__Anoxybacter--1||g__Brevibacillus--1||g__Caldanaerobacter--1||g__Caloramator--5||g__Caloramator_A--1||g__Caloramator_B--1||g__Caminicella--2||g__Carboxydothermus--2||g__Clostridium_H--1||g__Clostridium_I--1||g__Clostridium_Y--6||g__Cohnella--1||g__DUMD01--1||g__Defluviitalea--1||g__Desulfitobacterium--1||g__Desulfohalotomaculum--1||g__Geosporobacter--1||g__Heliorestis--1||g__Hypnocyclicus--1||g__JAAYGY01--1||g__Marinisporobacter--1||g__Petroclostridium--1||g__SY095--3||g__Syntrophothermus--1||g__Tepidibacter--4||g__Tepidimicrobium--1||g__Thermanaerosceptrum--1||g__Thermoanaerobacter--1||g__Thermobrachium--2||g__Thermolongibacillus--1||g__Thermosyntropha--5||g__Thermovenabulum--1||g__UBA3947--2||g__UBA5851--1:gtdb_order_counter=o__Bacillales--10||o__Brevibacillales--1||o__Caldicoprobacterales--1||o__Carboxydothermales--2||o__Clostridiales--13||o__DRI-13--1||o__DUMD01--1||o__DY22613--1||o__Desulfitobacteriales--1||o__Desulfotomaculales--1||o__Fusobacteriales--1||o__Heliobacteriales--1||o__Lachnospirales--1||o__Paenibacillales--1||o__Peptostreptococcales--18||o__Petrotogales--1||o__Proteinivoracales--4||o__SK-Y3--1||o__Syntrophomonadales--6||o__Thermoanaerobacterales--2||o__Thermosediminibacterales--1||o__Tissierellales--1:gtdb_phylum_counter=p__Firmicutes--12||p__Firmicutes_A--38||p__Firmicutes_B--12||p__Firmicutes_C--1||p__Firmicutes_D--4||p__Firmicutes_F--1||p__Fusobacteriota--1||p__Thermotogota--1:gtdb_species_counter=s__143-21 sp019203185--1||s__Anaerobranca californiensis--2||s__Anaerobranca gottschalkii--2||s__Anoxybacillus ayderensis--1||s__Anoxybacillus flavithermus--1||s__Anoxybacillus flavithermus_E--1||s__Anoxybacillus gonensis--1||s__Anoxybacillus mongoliensis--1||s__Anoxybacillus tengchongensis--1||s__Anoxybacillus thermarum--1||s__Anoxybacillus_A amylolyticus--1||s__Anoxybacillus_A voinovskiensis--1||s__Anoxybacter fermentans--1||s__Brevibacillus thermoruber--1||s__Caldanaerobacter subterraneus--1||s__Caloramator australicus--2||s__Caloramator fervidus--1||s__Caloramator mitchellensis--2||s__Caloramator_A proteoclasticus--1||s__Caloramator_B sp006016075--1||s__Caminicella sporogenes--2||s__Carboxydothermus islandicus--2||s__Clostridium_H thermopalmarium--1||s__Clostridium_I akagii--1||s__Clostridium_Y paradoxum--5||s__Clostridium_Y thermoalcaliphilum--1||s__Cohnella laeviribosi--1||s__DUMD01 sp012840065--1||s__Defluviitalea phaphyphila--1||s__Desulfitobacterium sp012799495--1||s__Desulfohalotomaculum tongense--1||s__Geosporobacter subterraneus--1||s__Heliorestis convoluta--1||s__Hypnocyclicus thermotrophus--1||s__JAAYGY01 sp012522165--1||s__Marinisporobacter balticus--1||s__Petroclostridium xylanilyticum--1||s__SY095 sp008152325--3||s__Syntrophothermus lipocalidus--1||s__Tepidibacter formicigenes--2||s__Tepidibacter thalassicus--2||s__Tepidimicrobium xylanilyticum--1||s__Thermanaerosceptrum fracticalcis--1||s__Thermoanaerobacter ethanolicus--1||s__Thermobrachium celere--2||s__Thermolongibacillus altinsuensis--1||s__Thermosyntropha lipolytica--3||s__Thermosyntropha sp017656155--2||s__Thermovenabulum gondwanense--1||s__UBA3947 sp006351925--2||s__UBA5851 sp002431635--1:heptad_counter=MCP-44H--70:lbd_counter=:lca=d__Bacteria:lca_tree=d__Bacteria:name=N934510:ref_name_counter=])0.92:0.0527967[&&NHX:Sample_counter=:Type_counter=GTDB--73:capture_class_counter=:capture_domain_counter=:capture_family_counter=:capture_genus_counter=:capture_order_counter=:capture_phylum_counter=:capture_species_counter=:evoltype=D:gtdb_class_counter=c__Bacilli--12||c__Clostridia--38||c__DUMD01--1||c__Desulfitobacteriia--2||c__Desulfotomaculia--1||c__Fusobacteriia--1||c__Halanaerobiia--1||c__Peptococcia--1||c__Proteinivoracia--4||c__Syntrophomonadia--6||c__Thermoanaerobacteria--2||c__Thermosediminibacteria--1||c__Thermotogae--1||c__Z-2901--2:gtdb_domain_counter=d__Bacteria--73:gtdb_family_counter=f__Anoxybacillaceae--10||f__Brevibacillaceae--1||f__Caloramatoraceae--12||f__Caminicellaceae--2||f__Carboxydothermaceae--2||f__Clostridiaceae--4||f__DRI-13--1||f__DUMD01--1||f__DY22613--1||f__Defluviitaleaceae--1||f__Desulfitobacteriaceae--1||f__Desulfohalotomaculaceae--1||f__Fusobacteriaceae--1||f__Heliobacteriaceae--1||f__Paenibacillaceae--1||f__Peptostreptococcaceae--10||f__Petrotogaceae--1||f__Proteinivoraceae--4||f__SK-Y3--1||f__Syntrophomonadaceae--5||f__Syntrophothermaceae--1||f__Tepidimicrobiaceae--1||f__Thermoanaerobacteraceae--2||f__Thermosediminibacteraceae--1||f__Thermotaleaceae--6||f__UBA3941--1:gtdb_genus_counter=g__143-21--1||g__Anaerobranca--4||g__Anoxybacillus--7||g__Anoxybacillus_A--2||g__Anoxybacter--1||g__Brevibacillus--1||g__Caldanaerobacter--1||g__Caloramator--8||g__Caloramator_A--1||g__Caloramator_B--1||g__Caminicella--2||g__Carboxydothermus--2||g__Clostridium_H--1||g__Clostridium_I--1||g__Clostridium_Y--6||g__Cohnella--1||g__DUMD01--1||g__Defluviitalea--1||g__Desulfitobacterium--1||g__Desulfohalotomaculum--1||g__Geosporobacter--1||g__Heliorestis--1||g__Hypnocyclicus--1||g__JAAYGY01--1||g__Marinisporobacter--1||g__Petroclostridium--1||g__SY095--3||g__Syntrophothermus--1||g__Tepidibacter--4||g__Tepidimicrobium--1||g__Thermanaerosceptrum--1||g__Thermoanaerobacter--1||g__Thermobrachium--2||g__Thermolongibacillus--1||g__Thermosyntropha--5||g__Thermovenabulum--1||g__UBA3947--2||g__UBA5851--1:gtdb_order_counter=o__Bacillales--10||o__Brevibacillales--1||o__Caldicoprobacterales--1||o__Carboxydothermales--2||o__Clostridiales--16||o__DRI-13--1||o__DUMD01--1||o__DY22613--1||o__Desulfitobacteriales--1||o__Desulfotomaculales--1||o__Fusobacteriales--1||o__Heliobacteriales--1||o__Lachnospirales--1||o__Paenibacillales--1||o__Peptostreptococcales--18||o__Petrotogales--1||o__Proteinivoracales--4||o__SK-Y3--1||o__Syntrophomonadales--6||o__Thermoanaerobacterales--2||o__Thermosediminibacterales--1||o__Tissierellales--1:gtdb_phylum_counter=p__Firmicutes--12||p__Firmicutes_A--41||p__Firmicutes_B--12||p__Firmicutes_C--1||p__Firmicutes_D--4||p__Firmicutes_F--1||p__Fusobacteriota--1||p__Thermotogota--1:gtdb_species_counter=s__143-21 sp019203185--1||s__Anaerobranca californiensis--2||s__Anaerobranca gottschalkii--2||s__Anoxybacillus ayderensis--1||s__Anoxybacillus flavithermus--1||s__Anoxybacillus flavithermus_E--1||s__Anoxybacillus gonensis--1||s__Anoxybacillus mongoliensis--1||s__Anoxybacillus tengchongensis--1||s__Anoxybacillus thermarum--1||s__Anoxybacillus_A amylolyticus--1||s__Anoxybacillus_A voinovskiensis--1||s__Anoxybacter fermentans--1||s__Brevibacillus thermoruber--1||s__Caldanaerobacter subterraneus--1||s__Caloramator australicus--2||s__Caloramator fervidus--4||s__Caloramator mitchellensis--2||s__Caloramator_A proteoclasticus--1||s__Caloramator_B sp006016075--1||s__Caminicella sporogenes--2||s__Carboxydothermus islandicus--2||s__Clostridium_H thermopalmarium--1||s__Clostridium_I akagii--1||s__Clostridium_Y paradoxum--5||s__Clostridium_Y thermoalcaliphilum--1||s__Cohnella laeviribosi--1||s__DUMD01 sp012840065--1||s__Defluviitalea phaphyphila--1||s__Desulfitobacterium sp012799495--1||s__Desulfohalotomaculum tongense--1||s__Geosporobacter subterraneus--1||s__Heliorestis convoluta--1||s__Hypnocyclicus thermotrophus--1||s__JAAYGY01 sp012522165--1||s__Marinisporobacter balticus--1||s__Petroclostridium xylanilyticum--1||s__SY095 sp008152325--3||s__Syntrophothermus lipocalidus--1||s__Tepidibacter formicigenes--2||s__Tepidibacter thalassicus--2||s__Tepidimicrobium xylanilyticum--1||s__Thermanaerosceptrum fracticalcis--1||s__Thermoanaerobacter ethanolicus--1||s__Thermobrachium celere--2||s__Thermolongibacillus altinsuensis--1||s__Thermosyntropha lipolytica--3||s__Thermosyntropha sp017656155--2||s__Thermovenabulum gondwanense--1||s__UBA3947 sp006351925--2||s__UBA5851 sp002431635--1:heptad_counter=MCP-44H--73:lbd_counter=:lca=d__Bacteria:lca_tree=d__Bacteria:name=N934511:ref_name_counter=],(RS_GCF_000430995.1_protein.faa_NZ_HF952018.1_204@PF00015_full_PFAM.329.488:0.0499661[&&NHX:Type=GTDB:gtdb_class=c__Clostridia:gtdb_domain=d__Bacteria:gtdb_family=f__Caloramatoraceae:gtdb_genus=g__Thermobrachium:gtdb_order=o__Clostridiales:gtdb_phylum=p__Firmicutes_A:gtdb_species=s__Thermobrachium celere:heptad=MCP-44H:species=d__Bacteria_p__Firmicutes_A_c__Clostridia_o__Clostridiales_f__Caloramatoraceae_g__Thermobrachium_s__Thermobrachium celere],RS_GCF_900129265.1_protein.faa_NZ_FQVG01000053.1_3@PF00015_full_PFAM.331.491:0.0347874[&&NHX:Type=GTDB:gtdb_class=c__Clostridia:gtdb_domain=d__Bacteria:gtdb_family=f__Caloramatoraceae:gtdb_genus=g__Caloramator_A:gtdb_order=o__Clostridiales:gtdb_phylum=p__Firmicutes_A:gtdb_species=s__Caloramator_A proteoclasticus:heptad=MCP-44H:species=d__Bacteria_p__Firmicutes_A_c__Clostridia_o__Clostridiales_f__Caloramatoraceae_g__Caloramator_A_s__Caloramator_A proteoclasticus])1:0.279125[&&NHX:Sample_counter=:Type_counter=GTDB--2:capture_class_counter=:capture_domain_counter=:capture_family_counter=:capture_genus_counter=:capture_order_counter=:capture_phylum_counter=:capture_species_counter=:evoltype=D:gtdb_class_counter=c__Clostridia--2:gtdb_domain_counter=d__Bacteria--2:gtdb_family_counter=f__Caloramatoraceae--2:gtdb_genus_counter=g__Caloramator_A--1||g__Thermobrachium--1:gtdb_order_counter=o__Clostridiales--2:gtdb_phylum_counter=p__Firmicutes_A--2:gtdb_species_counter=s__Caloramator_A proteoclasticus--1||s__Thermobrachium celere--1:heptad_counter=MCP-44H--2:lbd_counter=:lca=d__Bacteria:lca_tree=f__Caloramatoraceae:name=N934514:ref_name_counter=])0.533:0.0117957[&&NHX:Sample_counter=:Type_counter=GTDB--75:capture_class_counter=:capture_domain_counter=:capture_family_counter=:capture_genus_counter=:capture_order_counter=:capture_phylum_counter=:capture_species_counter=:evoltype=D:gtdb_class_counter=c__Bacilli--12||c__Clostridia--40||c__DUMD01--1||c__Desulfitobacteriia--2||c__Desulfotomaculia--1||c__Fusobacteriia--1||c__Halanaerobiia--1||c__Peptococcia--1||c__Proteinivoracia--4||c__Syntrophomonadia--6||c__Thermoanaerobacteria--2||c__Thermosediminibacteria--1||c__Thermotogae--1||c__Z-2901--2:gtdb_domain_counter=d__Bacteria--75:gtdb_family_counter=f__Anoxybacillaceae--10||f__Brevibacillaceae--1||f__Caloramatoraceae--14||f__Caminicellaceae--2||f__Carboxydothermaceae--2||f__Clostridiaceae--4||f__DRI-13--1||f__DUMD01--1||f__DY22613--1||f__Defluviitaleaceae--1||f__Desulfitobacteriaceae--1||f__Desulfohalotomaculaceae--1||f__Fusobacteriaceae--1||f__Heliobacteriaceae--1||f__Paenibacillaceae--1||f__Peptostreptococcaceae--10||f__Petrotogaceae--1||f__Proteinivoraceae--4||f__SK-Y3--1||f__Syntrophomonadaceae--5||f__Syntrophothermaceae--1||f__Tepidimicrobiaceae--1||f__Thermoanaerobacteraceae--2||f__Thermosediminibacteraceae--1||f__Thermotaleaceae--6||f__UBA3941--1:gtdb_genus_counter=g__143-21--1||g__Anaerobranca--4||g__Anoxybacillus--7||g__Anoxybacillus_A--2||g__Anoxybacter--1||g__Brevibacillus--1||g__Caldanaerobacter--1||g__Caloramator--8||g__Caloramator_A--2||g__Caloramator_B--1||g__Caminicella--2||g__Carboxydothermus--2||g__Clostridium_H--1||g__Clostridium_I--1||g__Clostridium_Y--6||g__Cohnella--1||g__DUMD01--1||g__Defluviitalea--1||g__Desulfitobacterium--1||g__Desulfohalotomaculum--1||g__Geosporobacter--1||g__Heliorestis--1||g__Hypnocyclicus--1||g__JAAYGY01--1||g__Marinisporobacter--1||g__Petroclostridium--1||g__SY095--3||g__Syntrophothermus--1||g__Tepidibacter--4||g__Tepidimicrobium--1||g__Thermanaerosceptrum--1||g__Thermoanaerobacter--1||g__Thermobrachium--3||g__Thermolongibacillus--1||g__Thermosyntropha--5||g__Thermovenabulum--1||g__UBA3947--2||g__UBA5851--1:gtdb_order_counter=o__Bacillales--10||o__Brevibacillales--1||o__Caldicoprobacterales--1||o__Carboxydothermales--2||o__Clostridiales--18||o__DRI-13--1||o__DUMD01--1||o__DY22613--1||o__Desulfitobacteriales--1||o__Desulfotomaculales--1||o__Fusobacteriales--1||o__Heliobacteriales--1||o__Lachnospirales--1||o__Paenibacillales--1||o__Peptostreptococcales--18||o__Petrotogales--1||o__Proteinivoracales--4||o__SK-Y3--1||o__Syntrophomonadales--6||o__Thermoanaerobacterales--2||o__Thermosediminibacterales--1||o__Tissierellales--1:gtdb_phylum_counter=p__Firmicutes--12||p__Firmicutes_A--43||p__Firmicutes_B--12||p__Firmicutes_C--1||p__Firmicutes_D--4||p__Firmicutes_F--1||p__Fusobacteriota--1||p__Thermotogota--1:gtdb_species_counter=s__143-21 sp019203185--1||s__Anaerobranca californiensis--2||s__Anaerobranca gottschalkii--2||s__Anoxybacillus ayderensis--1||s__Anoxybacillus flavithermus--1||s__Anoxybacillus flavithermus_E--1||s__Anoxybacillus gonensis--1||s__Anoxybacillus mongoliensis--1||s__Anoxybacillus tengchongensis--1||s__Anoxybacillus thermarum--1||s__Anoxybacillus_A amylolyticus--1||s__Anoxybacillus_A voinovskiensis--1||s__Anoxybacter fermentans--1||s__Brevibacillus thermoruber--1||s__Caldanaerobacter subterraneus--1||s__Caloramator australicus--2||s__Caloramator fervidus--4||s__Caloramator mitchellensis--2||s__Caloramator_A proteoclasticus--2||s__Caloramator_B sp006016075--1||s__Caminicella sporogenes--2||s__Carboxydothermus islandicus--2||s__Clostridium_H thermopalmarium--1||s__Clostridium_I akagii--1||s__Clostridium_Y paradoxum--5||s__Clostridium_Y thermoalcaliphilum--1||s__Cohnella laeviribosi--1||s__DUMD01 sp012840065--1||s__Defluviitalea phaphyphila--1||s__Desulfitobacterium sp012799495--1||s__Desulfohalotomaculum tongense--1||s__Geosporobacter subterraneus--1||s__Heliorestis convoluta--1||s__Hypnocyclicus thermotrophus--1||s__JAAYGY01 sp012522165--1||s__Marinisporobacter balticus--1||s__Petroclostridium xylanilyticum--1||s__SY095 sp008152325--3||s__Syntrophothermus lipocalidus--1||s__Tepidibacter formicigenes--2||s__Tepidibacter thalassicus--2||s__Tepidimicrobium xylanilyticum--1||s__Thermanaerosceptrum fracticalcis--1||s__Thermoanaerobacter ethanolicus--1||s__Thermobrachium celere--3||s__Thermolongibacillus altinsuensis--1||s__Thermosyntropha lipolytica--3||s__Thermosyntropha sp017656155--2||s__Thermovenabulum gondwanense--1||s__UBA3947 sp006351925--2||s__UBA5851 sp002431635--1:heptad_counter=MCP-44H--75:lbd_counter=:lca=d__Bacteria:lca_tree=d__Bacteria:name=N934515:ref_name_counter=],(((RS_GCF_001705235.1_protein.faa_NZ_MCGV01000001.1_2981@PF00015_full_PFAM.345.559:0.090306[&&NHX:Type=GTDB:gtdb_class=c__Clostridia:gtdb_domain=d__Bacteria:gtdb_family=f__Clostridiaceae:gtdb_genus=g__Clostridium_S:gtdb_order=o__Clostridiales:gtdb_phylum=p__Firmicutes_A:gtdb_species=s__Clostridium_S pasteurianum_A:heptad=MCP-44H:species=d__Bacteria_p__Firmicutes_A_c__Clostridia_o__Clostridiales_f__Clostridiaceae_g__Clostridium_S_s__Clostridium_S pasteurianum_A],(RS_GCF_000008765.1_protein.faa_NC_003030.1_2763@PF00015_full_PFAM.361.570:0.126089[&&NHX:Type=GTDB:gtdb_class=c__Clostridia:gtdb_domain=d__Bacteria:gtdb_family=f__Clostridiaceae:gtdb_genus=g__Clostridium_S:gtdb_order=o__Clostridiales:gtdb_phylum=p__Firmicutes_A:gtdb_species=s__Clostridium_S acetobutylicum:heptad=MCP-44H:species=d__Bacteria_p__Firmicutes_A_c__Clostridia_o__Clostridiales_f__Clostridiaceae_g__Clostridium_S_s__Clostridium_S acetobutylicum],RS_GCF_002006355.1_protein.faa_NZ_LZYT01000006.1_110@PF00015_full_PFAM.343.575:0.141309[&&NHX:Type=GTDB:gtdb_class=c__Clostridia:gtdb_domain=d__Bacteria:gtdb_family=f__Clostridiaceae:gtdb_genus=g__Clostridium_S:gtdb_order=o__Clostridiales:gtdb_phylum=p__Firmicutes_A:gtdb_species=s__Clostridium_S felsineum:heptad=MCP-44H:species=d__Bacteria_p__Firmicutes_A_c__Clostridia_o__Clostridiales_f__Clostridiaceae_g__Clostridium_S_s__Clostridium_S felsineum])0.925:0.0673925[&&NHX:Sample_counter=:Type_counter=GTDB--2:capture_class_counter=:capture_domain_counter=:capture_family_counter=:capture_genus_counter=:capture_order_counter=:capture_phylum_counter=:capture_species_counter=:evoltype=D:gtdb_class_counter=c__Clostridia--2:gtdb_domain_counter=d__Bacteria--2:gtdb_family_counter=f__Clostridiaceae--2:gtdb_genus_counter=g__Clostridium_S--2:gtdb_order_counter=o__Clostridiales--2:gtdb_phylum_counter=p__Firmicutes_A--2:gtdb_species_counter=s__Clostridium_S acetobutylicum--1||s__Clostridium_S felsineum--1:heptad_counter=MCP-44H--2:lbd_counter=:lca=d__Bacteria:lca_tree=g__Clostridium_S:name=N934519:ref_name_counter=])1:0.334424[&&NHX:Sample_counter=:Type_counter=GTDB--3:capture_class_counter=:capture_domain_counter=:capture_family_counter=:capture_genus_counter=:capture_order_counter=:capture_phylum_counter=:capture_species_counter=:evoltype=D:gtdb_class_counter=c__Clostridia--3:gtdb_domain_counter=d__Bacteria--3:gtdb_family_counter=f__Clostridiaceae--3:gtdb_genus_counter=g__Clostridium_S--3:gtdb_order_counter=o__Clostridiales--3:gtdb_phylum_counter=p__Firmicutes_A--3:gtdb_species_counter=s__Clostridium_S acetobutylicum--1||s__Clostridium_S felsineum--1||s__Clostridium_S pasteurianum_A--1:heptad_counter=MCP-44H--3:lbd_counter=:lca=d__Bacteria:lca_tree=g__Clostridium_S:name=N934520:ref_name_counter=],(RS_GCF_017874415.1_protein.faa_NZ_JAGGLM010000001.1_156@PF00015_full_PFAM.447.677:0.19434[&&NHX:Type=GTDB:gtdb_class=c__Clostridia:gtdb_domain=d__Bacteria:gtdb_family=f__Clostridiaceae:gtdb_genus=g__Clostridium_B:gtdb_order=o__Clostridiales:gtdb_phylum=p__Firmicutes_A:gtdb_species=s__Clostridium_B algifaecis:heptad=MCP-44H:species=d__Bacteria_p__Firmicutes_A_c__Clostridia_o__Clostridiales_f__Clostridiaceae_g__Clostridium_B_s__Clostridium_B algifaecis],(((RS_GCF_001675165.1_protein.faa_NZ_LROS01000011.1_329@PF00015_full_PFAM.425.656:0.0145981[&&NHX:Type=GTDB:gtdb_class=c__Clostridia:gtdb_domain=d__Bacteria:gtdb_family=f__Clostridiaceae:gtdb_genus=g__Clostridium_B:gtdb_order=o__Clostridiales:gtdb_phylum=p__Firmicutes_A:gtdb_species=s__Clostridium_B ragsdalei:heptad=MCP-44H:species=d__Bacteria_p__Firmicutes_A_c__Clostridia_o__Clostridiales_f__Clostridiaceae_g__Clostridium_B_s__Clostridium_B ragsdalei],RS_GCF_004006395.2_protein.faa_NZ_CP029758.2_893@PF00015_full_PFAM.422.657:0.0145936[&&NHX:Type=GTDB:gtdb_class=c__Clostridia:gtdb_domain=d__Bacteria:gtdb_family=f__Clostridiaceae:gtdb_genus=g__Clostridium_B:gtdb_order=o__Clostridiales:gtdb_phylum=p__Firmicutes_A:gtdb_species=s__Clostridium_B sp004006395:heptad=MCP-44H:species=d__Bacteria_p__Firmicutes_A_c__Clostridia_o__Clostridiales_f__Clostridiaceae_g__Clostridium_B_s__Clostridium_B sp004006395])0.898:0.00915335[&&NHX:Sample_counter=:Type_counter=GTDB--2:capture_class_counter=:capture_domain_counter=:capture_family_counter=:capture_genus_counter=:capture_order_counter=:capture_phylum_counter=:capture_species_counter=:evoltype=D:gtdb_class_counter=c__Clostridia--2:gtdb_domain_counter=d__Bacteria--2:gtdb_family_counter=f__Clostridiaceae--2:gtdb_genus_counter=g__Clostridium_B--2:gtdb_order_counter=o__Clostridiales--2:gtdb_phylum_counter=p__Firmicutes_A--2:gtdb_species_counter=s__Clostridium_B ragsdalei--1||s__Clostridium_B sp004006395--1:heptad_counter=MCP-44H--2:lbd_counter=:lca=d__Bacteria:lca_tree=g__Clostridium_B:name=N934524:ref_name_counter=],RS_GCF_001636845.1_protein.faa_NZ_LITT01000062.1_82@PF00015_full_PFAM.434.656:0.00378496[&&NHX:Type=GTDB:gtdb_class=c__Clostridia:gtdb_domain=d__Bacteria:gtdb_family=f__Clostridiaceae:gtdb_genus=g__Clostridium_B:gtdb_order=o__Clostridiales:gtdb_phylum=p__Firmicutes_A:gtdb_species=s__Clostridium_B ljungdahlii_A:heptad=MCP-44H:species=d__Bacteria_p__Firmicutes_A_c__Clostridia_o__Clostridiales_f__Clostridiaceae_g__Clostridium_B_s__Clostridium_B ljungdahlii_A])0.757:0.00906539[&&NHX:Sample_counter=:Type_counter=GTDB--3:capture_class_counter=:capture_domain_counter=:capture_family_counter=:capture_genus_counter=:capture_order_counter=:capture_phylum_counter=:capture_species_counter=:evoltype=D:gtdb_class_counter=c__Clostridia--3:gtdb_domain_counter=d__Bacteria--3:gtdb_family_counter=f__Clostridiaceae--3:gtdb_genus_counter=g__Clostridium_B--3:gtdb_order_counter=o__Clostridiales--3:gtdb_phylum_counter=p__Firmicutes_A--3:gtdb_species_counter=s__Clostridium_B ljungdahlii_A--1||s__Clostridium_B ragsdalei--1||s__Clostridium_B sp004006395--1:heptad_counter=MCP-44H--3:lbd_counter=:lca=d__Bacteria:lca_tree=g__Clostridium_B:name=N934526:ref_name_counter=],RS_GCF_000143685.1_protein.faa_NC_014328.1_977@PF00015_full_PFAM.416.656:0.0130167[&&NHX:Type=GTDB:gtdb_class=c__Clostridia:gtdb_domain=d__Bacteria:gtdb_family=f__Clostridiaceae:gtdb_genus=g__Clostridium_B:gtdb_order=o__Clostridiales:gtdb_phylum=p__Firmicutes_A:gtdb_species=s__Clostridium_B ljungdahlii:heptad=MCP-44H:species=d__Bacteria_p__Firmicutes_A_c__Clostridia_o__Clostridiales_f__Clostridiaceae_g__Clostridium_B_s__Clostridium_B ljungdahlii])0.998:0.180363[&&NHX:Sample_counter=:Type_counter=GTDB--4:capture_class_counter=:capture_domain_counter=:capture_family_counter=:capture_genus_counter=:capture_order_counter=:capture_phylum_counter=:capture_species_counter=:evoltype=D:gtdb_class_counter=c__Clostridia--4:gtdb_domain_counter=d__Bacteria--4:gtdb_family_counter=f__Clostridiaceae--4:gtdb_genus_counter=g__Clostridium_B--4:gtdb_order_counter=o__Clostridiales--4:gtdb_phylum_counter=p__Firmicutes_A--4:gtdb_species_counter=s__Clostridium_B ljungdahlii--1||s__Clostridium_B ljungdahlii_A--1||s__Clostridium_B ragsdalei--1||s__Clostridium_B sp004006395--1:heptad_counter=MCP-44H--4:lbd_counter=:lca=d__Bacteria:lca_tree=g__Clostridium_B:name=N934528:ref_name_counter=])1:0.291862[&&NHX:Sample_counter=:Type_counter=GTDB--5:capture_class_counter=:capture_domain_counter=:capture_family_counter=:capture_genus_counter=:capture_order_counter=:capture_phylum_counter=:capture_species_counter=:evoltype=D:gtdb_class_counter=c__Clostridia--5:gtdb_domain_counter=d__Bacteria--5:gtdb_family_counter=f__Clostridiaceae--5:gtdb_genus_counter=g__Clostridium_B--5:gtdb_order_counter=o__Clostridiales--5:gtdb_phylum_counter=p__Firmicutes_A--5:gtdb_species_counter=s__Clostridium_B algifaecis--1||s__Clostridium_B ljungdahlii--1||s__Clostridium_B ljungdahlii_A--1||s__Clostridium_B ragsdalei--1||s__Clostridium_B sp004006395--1:heptad_counter=MCP-44H--5:lbd_counter=:lca=d__Bacteria:lca_tree=g__Clostridium_B:name=N934529:ref_name_counter=])0.926:0.0971666[&&NHX:Sample_counter=:Type_counter=GTDB--8:capture_class_counter=:capture_domain_counter=:capture_family_counter=:capture_genus_counter=:capture_order_counter=:capture_phylum_counter=:capture_species_counter=:evoltype=D:gtdb_class_counter=c__Clostridia--8:gtdb_domain_counter=d__Bacteria--8:gtdb_family_counter=f__Clostridiaceae--8:gtdb_genus_counter=g__Clostridium_B--5||g__Clostridium_S--3:gtdb_order_counter=o__Clostridiales--8:gtdb_phylum_counter=p__Firmicutes_A--8:gtdb_species_counter=s__Clostridium_B algifaecis--1||s__Clostridium_B ljungdahlii--1||s__Clostridium_B ljungdahlii_A--1||s__Clostridium_B ragsdalei--1||s__Clostridium_B sp004006395--1||s__Clostridium_S acetobutylicum--1||s__Clostridium_S felsineum--1||s__Clostridium_S pasteurianum_A--1:heptad_counter=MCP-44H--8:lbd_counter=:lca=d__Bacteria:lca_tree=f__Clostridiaceae:name=N934530:ref_name_counter=],((GB_GCA_002342805.1_protein.faa_DDQW01000020.1_3@PF00015_full_PFAM.118.364:0.0623224[&&NHX:Type=GTDB:gtdb_class=c__Clostridia:gtdb_domain=d__Bacteria:gtdb_family=f__Vallitaleaceae:gtdb_genus=g__UBA1351:gtdb_order=o__Lachnospirales:gtdb_phylum=p__Firmicutes_A:gtdb_species=s__UBA1351 sp002342805:heptad=MCP-44H:species=d__Bacteria_p__Firmicutes_A_c__Clostridia_o__Lachnospirales_f__Vallitaleaceae_g__UBA1351_s__UBA1351 sp002342805],e9b0cc02-85d2-438e-ab54-33bb7d3cf08d_4@MCPsignal.448.474:5e-09[&&NHX:Sample=rhizpot3:Type=capture:capture_class=c__Thermoleophilia:capture_domain=d__Bacteria:capture_family=f__Solirubrobacteraceae:capture_genus=g__Solirubrobacter:capture_order=o__Solirubrobacterales:capture_phylum=p__Actinobacteriota:capture_species=s__Solirubrobacter soli:heptad=MCP-44H])0.908:0.3441[&&NHX:Sample_counter=rhizpot3--1:Type_counter=GTDB--1||capture--1:capture_class_counter=c__Thermoleophilia--1:capture_domain_counter=d__Bacteria--1:capture_family_counter=f__Solirubrobacteraceae--1:capture_genus_counter=g__Solirubrobacter--1:capture_order_counter=o__Solirubrobacterales--1:capture_phylum_counter=p__Actinobacteriota--1:capture_species_counter=s__Solirubrobacter soli--1:gtdb_class_counter=c__Clostridia--1:gtdb_domain_counter=d__Bacteria--1:gtdb_family_counter=f__Vallitaleaceae--1:gtdb_genus_counter=g__UBA1351--1:gtdb_order_counter=o__Lachnospirales--1:gtdb_phylum_counter=p__Firmicutes_A--1:gtdb_species_counter=s__UBA1351 sp002342805--1:heptad_counter=MCP-44H--2:lbd_counter=:lca_tree=s__UBA1351 sp002342805:name=N934533:ref_name_counter=],(RS_GCF_009910325.1_protein.faa_NZ_SUMG01000007.1_19@PF00015_full_PFAM.530.730:0.139455[&&NHX:Type=GTDB:gtdb_class=c__Clostridia:gtdb_domain=d__Bacteria:gtdb_family=f__T1SED10-28:gtdb_genus=g__Isachenkonia:gtdb_order=o__Peptostreptococcales:gtdb_phylum=p__Firmicutes_A:gtdb_species=s__Isachenkonia alkalipeptolytica:heptad=MCP-44H:species=d__Bacteria_p__Firmicutes_A_c__Clostridia_o__Peptostreptococcales_f__T1SED10-28_g__Isachenkonia_s__Isachenkonia alkalipeptolytica],6c40471e-9c1f-5744-87e1-31ac05d4e6ca_1@MCPsignal.157.185:0.307224[&&NHX:Sample=rhizpot1:Type=capture:capture_class=c__Gammaproteobacteria:capture_domain=d__Bacteria:capture_family=f__Vibrionaceae:capture_genus=g__Vibrio:capture_order=o__Enterobacterales:capture_phylum=p__Proteobacteria:capture_species=s__Vibrio sp013114625:heptad=MCP-40H])0.873:0.338989[&&NHX:Sample_counter=rhizpot1--1:Type_counter=GTDB--1||capture--1:capture_class_counter=c__Gammaproteobacteria--1:capture_domain_counter=d__Bacteria--1:capture_family_counter=f__Vibrionaceae--1:capture_genus_counter=g__Vibrio--1:capture_order_counter=o__Enterobacterales--1:capture_phylum_counter=p__Proteobacteria--1:capture_species_counter=s__Vibrio sp013114625--1:gtdb_class_counter=c__Clostridia--1:gtdb_domain_counter=d__Bacteria--1:gtdb_family_counter=f__T1SED10-28--1:gtdb_genus_counter=g__Isachenkonia--1:gtdb_order_counter=o__Peptostreptococcales--1:gtdb_phylum_counter=p__Firmicutes_A--1:gtdb_species_counter=s__Isachenkonia alkalipeptolytica--1:heptad_counter=MCP-40H--1||MCP-44H--1:lbd_counter=:lca_tree=s__Isachenkonia alkalipeptolytica:name=N934536:ref_name_counter=])0.852:0.109573[&&NHX:Sample_counter=rhizpot1--1||rhizpot3--1:Type_counter=GTDB--2||capture--2:capture_class_counter=c__Gammaproteobacteria--1||c__Thermoleophilia--1:capture_domain_counter=d__Bacteria--2:capture_family_counter=f__Solirubrobacteraceae--1||f__Vibrionaceae--1:capture_genus_counter=g__Solirubrobacter--1||g__Vibrio--1:capture_order_counter=o__Enterobacterales--1||o__Solirubrobacterales--1:capture_phylum_counter=p__Actinobacteriota--1||p__Proteobacteria--1:capture_species_counter=s__Solirubrobacter soli--1||s__Vibrio sp013114625--1:gtdb_class_counter=c__Clostridia--2:gtdb_domain_counter=d__Bacteria--2:gtdb_family_counter=f__T1SED10-28--1||f__Vallitaleaceae--1:gtdb_genus_counter=g__Isachenkonia--1||g__UBA1351--1:gtdb_order_counter=o__Lachnospirales--1||o__Peptostreptococcales--1:gtdb_phylum_counter=p__Firmicutes_A--2:gtdb_species_counter=s__Isachenkonia alkalipeptolytica--1||s__UBA1351 sp002342805--1:heptad_counter=MCP-40H--1||MCP-44H--3:lbd_counter=:lca_tree=c__Clostridia:name=N934537:ref_name_counter=])0.088:0.0239833[&&NHX:Sample_counter=rhizpot1--1||rhizpot3--1:Type_counter=GTDB--10||capture--2:capture_class_counter=c__Gammaproteobacteria--1||c__Thermoleophilia--1:capture_domain_counter=d__Bacteria--2:capture_family_counter=f__Solirubrobacteraceae--1||f__Vibrionaceae--1:capture_genus_counter=g__Solirubrobacter--1||g__Vibrio--1:capture_order_counter=o__Enterobacterales--1||o__Solirubrobacterales--1:capture_phylum_counter=p__Actinobacteriota--1||p__Proteobacteria--1:capture_species_counter=s__Solirubrobacter soli--1||s__Vibrio sp013114625--1:gtdb_class_counter=c__Clostridia--10:gtdb_domain_counter=d__Bacteria--10:gtdb_family_counter=f__Clostridiaceae--8||f__T1SED10-28--1||f__Vallitaleaceae--1:gtdb_genus_counter=g__Clostridium_B--5||g__Clostridium_S--3||g__Isachenkonia--1||g__UBA1351--1:gtdb_order_counter=o__Clostridiales--8||o__Lachnospirales--1||o__Peptostreptococcales--1:gtdb_phylum_counter=p__Firmicutes_A--10:gtdb_species_counter=s__Clostridium_B algifaecis--1||s__Clostridium_B ljungdahlii--1||s__Clostridium_B ljungdahlii_A--1||s__Clostridium_B ragsdalei--1||s__Clostridium_B sp004006395--1||s__Clostridium_S acetobutylicum--1||s__Clostridium_S felsineum--1||s__Clostridium_S pasteurianum_A--1||s__Isachenkonia alkalipeptolytica--1||s__UBA1351 sp002342805--1:heptad_counter=MCP-40H--1||MCP-44H--11:lbd_counter=:lca_tree=c__Clostridia:name=N934538:ref_name_counter=])0.989:0.0935539[&&NHX:Sample_counter=rhizpot1--1||rhizpot3--1:Type_counter=GTDB--85||capture--2:capture_class_counter=c__Gammaproteobacteria--1||c__Thermoleophilia--1:capture_domain_counter=d__Bacteria--2:capture_family_counter=f__Solirubrobacteraceae--1||f__Vibrionaceae--1:capture_genus_counter=g__Solirubrobacter--1||g__Vibrio--1:capture_order_counter=o__Enterobacterales--1||o__Solirubrobacterales--1:capture_phylum_counter=p__Actinobacteriota--1||p__Proteobacteria--1:capture_species_counter=s__Solirubrobacter soli--1||s__Vibrio sp013114625--1:evoltype=D:gtdb_class_counter=c__Bacilli--12||c__Clostridia--50||c__DUMD01--1||c__Desulfitobacteriia--2||c__Desulfotomaculia--1||c__Fusobacteriia--1||c__Halanaerobiia--1||c__Peptococcia--1||c__Proteinivoracia--4||c__Syntrophomonadia--6||c__Thermoanaerobacteria--2||c__Thermosediminibacteria--1||c__Thermotogae--1||c__Z-2901--2:gtdb_domain_counter=d__Bacteria--85:gtdb_family_counter=f__Anoxybacillaceae--10||f__Brevibacillaceae--1||f__Caloramatoraceae--14||f__Caminicellaceae--2||f__Carboxydothermaceae--2||f__Clostridiaceae--12||f__DRI-13--1||f__DUMD01--1||f__DY22613--1||f__Defluviitaleaceae--1||f__Desulfitobacteriaceae--1||f__Desulfohalotomaculaceae--1||f__Fusobacteriaceae--1||f__Heliobacteriaceae--1||f__Paenibacillaceae--1||f__Peptostreptococcaceae--10||f__Petrotogaceae--1||f__Proteinivoraceae--4||f__SK-Y3--1||f__Syntrophomonadaceae--5||f__Syntrophothermaceae--1||f__T1SED10-28--1||f__Tepidimicrobiaceae--1||f__Thermoanaerobacteraceae--2||f__Thermosediminibacteraceae--1||f__Thermotaleaceae--6||f__UBA3941--1||f__Vallitaleaceae--1:gtdb_genus_counter=g__143-21--1||g__Anaerobranca--4||g__Anoxybacillus--7||g__Anoxybacillus_A--2||g__Anoxybacter--1||g__Brevibacillus--1||g__Caldanaerobacter--1||g__Caloramator--8||g__Caloramator_A--2||g__Caloramator_B--1||g__Caminicella--2||g__Carboxydothermus--2||g__Clostridium_B--5||g__Clostridium_H--1||g__Clostridium_I--1||g__Clostridium_S--3||g__Clostridium_Y--6||g__Cohnella--1||g__DUMD01--1||g__Defluviitalea--1||g__Desulfitobacterium--1||g__Desulfohalotomaculum--1||g__Geosporobacter--1||g__Heliorestis--1||g__Hypnocyclicus--1||g__Isachenkonia--1||g__JAAYGY01--1||g__Marinisporobacter--1||g__Petroclostridium--1||g__SY095--3||g__Syntrophothermus--1||g__Tepidibacter--4||g__Tepidimicrobium--1||g__Thermanaerosceptrum--1||g__Thermoanaerobacter--1||g__Thermobrachium--3||g__Thermolongibacillus--1||g__Thermosyntropha--5||g__Thermovenabulum--1||g__UBA1351--1||g__UBA3947--2||g__UBA5851--1:gtdb_order_counter=o__Bacillales--10||o__Brevibacillales--1||o__Caldicoprobacterales--1||o__Carboxydothermales--2||o__Clostridiales--26||o__DRI-13--1||o__DUMD01--1||o__DY22613--1||o__Desulfitobacteriales--1||o__Desulfotomaculales--1||o__Fusobacteriales--1||o__Heliobacteriales--1||o__Lachnospirales--2||o__Paenibacillales--1||o__Peptostreptococcales--19||o__Petrotogales--1||o__Proteinivoracales--4||o__SK-Y3--1||o__Syntrophomonadales--6||o__Thermoanaerobacterales--2||o__Thermosediminibacterales--1||o__Tissierellales--1:gtdb_phylum_counter=p__Firmicutes--12||p__Firmicutes_A--53||p__Firmicutes_B--12||p__Firmicutes_C--1||p__Firmicutes_D--4||p__Firmicutes_F--1||p__Fusobacteriota--1||p__Thermotogota--1:gtdb_species_counter=s__143-21 sp019203185--1||s__Anaerobranca californiensis--2||s__Anaerobranca gottschalkii--2||s__Anoxybacillus ayderensis--1||s__Anoxybacillus flavithermus--1||s__Anoxybacillus flavithermus_E--1||s__Anoxybacillus gonensis--1||s__Anoxybacillus mongoliensis--1||s__Anoxybacillus tengchongensis--1||s__Anoxybacillus thermarum--1||s__Anoxybacillus_A amylolyticus--1||s__Anoxybacillus_A voinovskiensis--1||s__Anoxybacter fermentans--1||s__Brevibacillus thermoruber--1||s__Caldanaerobacter subterraneus--1||s__Caloramator australicus--2||s__Caloramator fervidus--4||s__Caloramator mitchellensis--2||s__Caloramator_A proteoclasticus--2||s__Caloramator_B sp006016075--1||s__Caminicella sporogenes--2||s__Carboxydothermus islandicus--2||s__Clostridium_B algifaecis--1||s__Clostridium_B ljungdahlii--1||s__Clostridium_B ljungdahlii_A--1||s__Clostridium_B ragsdalei--1||s__Clostridium_B sp004006395--1||s__Clostridium_H thermopalmarium--1||s__Clostridium_I akagii--1||s__Clostridium_S acetobutylicum--1||s__Clostridium_S felsineum--1||s__Clostridium_S pasteurianum_A--1||s__Clostridium_Y paradoxum--5||s__Clostridium_Y thermoalcaliphilum--1||s__Cohnella laeviribosi--1||s__DUMD01 sp012840065--1||s__Defluviitalea phaphyphila--1||s__Desulfitobacterium sp012799495--1||s__Desulfohalotomaculum tongense--1||s__Geosporobacter subterraneus--1||s__Heliorestis convoluta--1||s__Hypnocyclicus thermotrophus--1||s__Isachenkonia alkalipeptolytica--1||s__JAAYGY01 sp012522165--1||s__Marinisporobacter balticus--1||s__Petroclostridium xylanilyticum--1||s__SY095 sp008152325--3||s__Syntrophothermus lipocalidus--1||s__Tepidibacter formicigenes--2||s__Tepidibacter thalassicus--2||s__Tepidimicrobium xylanilyticum--1||s__Thermanaerosceptrum fracticalcis--1||s__Thermoanaerobacter ethanolicus--1||s__Thermobrachium celere--3||s__Thermolongibacillus altinsuensis--1||s__Thermosyntropha lipolytica--3||s__Thermosyntropha sp017656155--2||s__Thermovenabulum gondwanense--1||s__UBA1351 sp002342805--1||s__UBA3947 sp006351925--2||s__UBA5851 sp002431635--1:heptad_counter=MCP-40H--1||MCP-44H--86:lbd_counter=:lca=d__Bacteria:lca_tree=d__Bacteria:name=N934539:ref_name_counter=],((RS_GCF_000430995.1_protein.faa_NZ_HF952018.1_52@PF00015_full_PFAM.413.664:0.032776,RS_GCF_900108045.1_protein.faa_NZ_FNUK01000038.1_1@PF00015_full_PFAM.410.661:0.0898367[&&NHX:Type=GTDB:gtdb_class=c__Clostridia:gtdb_domain=d__Bacteria:gtdb_family=f__Caloramatoraceae:gtdb_genus=g__Caloramator:gtdb_order=o__Clostridiales:gtdb_phylum=p__Firmicutes_A:gtdb_species=s__Caloramator fervidus:heptad=MCP-44H:species=d__Bacteria_p__Firmicutes_A_c__Clostridia_o__Clostridiales_f__Caloramatoraceae_g__Caloramator_s__Caloramator fervidus])0.927:0.043674[&&NHX:Sample_counter=:Type_counter=GTDB--1:capture_class_counter=:capture_domain_counter=:capture_family_counter=:capture_genus_counter=:capture_order_counter=:capture_phylum_counter=:capture_species_counter=:gtdb_class_counter=c__Clostridia--1:gtdb_domain_counter=d__Bacteria--1:gtdb_family_counter=f__Caloramatoraceae--1:gtdb_genus_counter=g__Caloramator--1:gtdb_order_counter=o__Clostridiales--1:gtdb_phylum_counter=p__Firmicutes_A--1:gtdb_species_counter=s__Caloramator fervidus--1:heptad_counter=MCP-44H--1:lbd_counter=:lca_tree=s__Caloramator fervidus:name=N934542:ref_name_counter=],(RS_GCF_000601455.1_protein.faa_NZ_AZQP01000051.1_9@PF00015_full_PFAM.9.232:0.0565565[&&NHX:Type=GTDB:gtdb_class=c__Clostridia:gtdb_domain=d__Bacteria:gtdb_family=f__Caloramatoraceae:gtdb_genus=g__Fervidicella:gtdb_order=o__Clostridiales:gtdb_phylum=p__Firmicutes_A:gtdb_species=s__Fervidicella metallireducens:heptad=MCP-44H:species=d__Bacteria_p__Firmicutes_A_c__Clostridia_o__Clostridiales_f__Caloramatoraceae_g__Fervidicella_s__Fervidicella metallireducens],(RS_GCF_900167605.1_protein.faa_NZ_FUYH01000028.1_27@PF00015_full_PFAM.447.660:0.0695536[&&NHX:Type=GTDB:gtdb_class=c__Clostridia:gtdb_domain=d__Bacteria:gtdb_family=f__Caloramatoraceae:gtdb_genus=g__Caloramator_B:gtdb_order=o__Clostridiales:gtdb_phylum=p__Firmicutes_A:gtdb_species=s__Caloramator_B quimbayensis:heptad=MCP-44H:species=d__Bacteria_p__Firmicutes_A_c__Clostridia_o__Clostridiales_f__Caloramatoraceae_g__Caloramator_B_s__Caloramator_B quimbayensis],RS_GCF_006016075.1_protein.faa_NZ_CP040093.1_2080@PF00015_full_PFAM.433.661:0.0906272[&&NHX:Type=GTDB:gtdb_class=c__Clostridia:gtdb_domain=d__Bacteria:gtdb_family=f__Caloramatoraceae:gtdb_genus=g__Caloramator_B:gtdb_order=o__Clostridiales:gtdb_phylum=p__Firmicutes_A:gtdb_species=s__Caloramator_B sp006016075:heptad=MCP-44H:species=d__Bacteria_p__Firmicutes_A_c__Clostridia_o__Clostridiales_f__Caloramatoraceae_g__Caloramator_B_s__Caloramator_B sp006016075])0.979:0.0644681[&&NHX:Sample_counter=:Type_counter=GTDB--2:capture_class_counter=:capture_domain_counter=:capture_family_counter=:capture_genus_counter=:capture_order_counter=:capture_phylum_counter=:capture_species_counter=:evoltype=D:gtdb_class_counter=c__Clostridia--2:gtdb_domain_counter=d__Bacteria--2:gtdb_family_counter=f__Caloramatoraceae--2:gtdb_genus_counter=g__Caloramator_B--2:gtdb_order_counter=o__Clostridiales--2:gtdb_phylum_counter=p__Firmicutes_A--2:gtdb_species_counter=s__Caloramator_B quimbayensis--1||s__Caloramator_B sp006016075--1:heptad_counter=MCP-44H--2:lbd_counter=:lca=d__Bacteria:lca_tree=g__Caloramator_B:name=N934546:ref_name_counter=])0.843:0.0228643[&&NHX:Sample_counter=:Type_counter=GTDB--3:capture_class_counter=:capture_domain_counter=:capture_family_counter=:capture_genus_counter=:capture_order_counter=:capture_phylum_counter=:capture_species_counter=:evoltype=D:gtdb_class_counter=c__Clostridia--3:gtdb_domain_counter=d__Bacteria--3:gtdb_family_counter=f__Caloramatoraceae--3:gtdb_genus_counter=g__Caloramator_B--2||g__Fervidicella--1:gtdb_order_counter=o__Clostridiales--3:gtdb_phylum_counter=p__Firmicutes_A--3:gtdb_species_counter=s__Caloramator_B quimbayensis--1||s__Caloramator_B sp006016075--1||s__Fervidicella metallireducens--1:heptad_counter=MCP-44H--3:lbd_counter=:lca=d__Bacteria:lca_tree=f__Caloramatoraceae:name=N934547:ref_name_counter=])1:0.199003[&&NHX:Sample_counter=:Type_counter=GTDB--4:capture_class_counter=:capture_domain_counter=:capture_family_counter=:capture_genus_counter=:capture_order_counter=:capture_phylum_counter=:capture_species_counter=:gtdb_class_counter=c__Clostridia--4:gtdb_domain_counter=d__Bacteria--4:gtdb_family_counter=f__Caloramatoraceae--4:gtdb_genus_counter=g__Caloramator--1||g__Caloramator_B--2||g__Fervidicella--1:gtdb_order_counter=o__Clostridiales--4:gtdb_phylum_counter=p__Firmicutes_A--4:gtdb_species_counter=s__Caloramator fervidus--1||s__Caloramator_B quimbayensis--1||s__Caloramator_B sp006016075--1||s__Fervidicella metallireducens--1:heptad_counter=MCP-44H--4:lbd_counter=:lca_tree=f__Caloramatoraceae:name=N934548:ref_name_counter=])0.793:0.0405019[&&NHX:Sample_counter=rhizpot1--1||rhizpot3--1:Type_counter=GTDB--89||capture--2:capture_class_counter=c__Gammaproteobacteria--1||c__Thermoleophilia--1:capture_domain_counter=d__Bacteria--2:capture_family_counter=f__Solirubrobacteraceae--1||f__Vibrionaceae--1:capture_genus_counter=g__Solirubrobacter--1||g__Vibrio--1:capture_order_counter=o__Enterobacterales--1||o__Solirubrobacterales--1:capture_phylum_counter=p__Actinobacteriota--1||p__Proteobacteria--1:capture_species_counter=s__Solirubrobacter soli--1||s__Vibrio sp013114625--1:evoltype=D:gtdb_class_counter=c__Bacilli--12||c__Clostridia--54||c__DUMD01--1||c__Desulfitobacteriia--2||c__Desulfotomaculia--1||c__Fusobacteriia--1||c__Halanaerobiia--1||c__Peptococcia--1||c__Proteinivoracia--4||c__Syntrophomonadia--6||c__Thermoanaerobacteria--2||c__Thermosediminibacteria--1||c__Thermotogae--1||c__Z-2901--2:gtdb_domain_counter=d__Bacteria--89:gtdb_family_counter=f__Anoxybacillaceae--10||f__Brevibacillaceae--1||f__Caloramatoraceae--18||f__Caminicellaceae--2||f__Carboxydothermaceae--2||f__Clostridiaceae--12||f__DRI-13--1||f__DUMD01--1||f__DY22613--1||f__Defluviitaleaceae--1||f__Desulfitobacteriaceae--1||f__Desulfohalotomaculaceae--1||f__Fusobacteriaceae--1||f__Heliobacteriaceae--1||f__Paenibacillaceae--1||f__Peptostreptococcaceae--10||f__Petrotogaceae--1||f__Proteinivoraceae--4||f__SK-Y3--1||f__Syntrophomonadaceae--5||f__Syntrophothermaceae--1||f__T1SED10-28--1||f__Tepidimicrobiaceae--1||f__Thermoanaerobacteraceae--2||f__Thermosediminibacteraceae--1||f__Thermotaleaceae--6||f__UBA3941--1||f__Vallitaleaceae--1:gtdb_genus_counter=g__143-21--1||g__Anaerobranca--4||g__Anoxybacillus--7||g__Anoxybacillus_A--2||g__Anoxybacter--1||g__Brevibacillus--1||g__Caldanaerobacter--1||g__Caloramator--9||g__Caloramator_A--2||g__Caloramator_B--3||g__Caminicella--2||g__Carboxydothermus--2||g__Clostridium_B--5||g__Clostridium_H--1||g__Clostridium_I--1||g__Clostridium_S--3||g__Clostridium_Y--6||g__Cohnella--1||g__DUMD01--1||g__Defluviitalea--1||g__Desulfitobacterium--1||g__Desulfohalotomaculum--1||g__Fervidicella--1||g__Geosporobacter--1||g__Heliorestis--1||g__Hypnocyclicus--1||g__Isachenkonia--1||g__JAAYGY01--1||g__Marinisporobacter--1||g__Petroclostridium--1||g__SY095--3||g__Syntrophothermus--1||g__Tepidibacter--4||g__Tepidimicrobium--1||g__Thermanaerosceptrum--1||g__Thermoanaerobacter--1||g__Thermobrachium--3||g__Thermolongibacillus--1||g__Thermosyntropha--5||g__Thermovenabulum--1||g__UBA1351--1||g__UBA3947--2||g__UBA5851--1:gtdb_order_counter=o__Bacillales--10||o__Brevibacillales--1||o__Caldicoprobacterales--1||o__Carboxydothermales--2||o__Clostridiales--30||o__DRI-13--1||o__DUMD01--1||o__DY22613--1||o__Desulfitobacteriales--1||o__Desulfotomaculales--1||o__Fusobacteriales--1||o__Heliobacteriales--1||o__Lachnospirales--2||o__Paenibacillales--1||o__Peptostreptococcales--19||o__Petrotogales--1||o__Proteinivoracales--4||o__SK-Y3--1||o__Syntrophomonadales--6||o__Thermoanaerobacterales--2||o__Thermosediminibacterales--1||o__Tissierellales--1:gtdb_phylum_counter=p__Firmicutes--12||p__Firmicutes_A--57||p__Firmicutes_B--12||p__Firmicutes_C--1||p__Firmicutes_D--4||p__Firmicutes_F--1||p__Fusobacteriota--1||p__Thermotogota--1:gtdb_species_counter=s__143-21 sp019203185--1||s__Anaerobranca californiensis--2||s__Anaerobranca gottschalkii--2||s__Anoxybacillus ayderensis--1||s__Anoxybacillus flavithermus--1||s__Anoxybacillus flavithermus_E--1||s__Anoxybacillus gonensis--1||s__Anoxybacillus mongoliensis--1||s__Anoxybacillus tengchongensis--1||s__Anoxybacillus thermarum--1||s__Anoxybacillus_A amylolyticus--1||s__Anoxybacillus_A voinovskiensis--1||s__Anoxybacter fermentans--1||s__Brevibacillus thermoruber--1||s__Caldanaerobacter subterraneus--1||s__Caloramator australicus--2||s__Caloramator fervidus--5||s__Caloramator mitchellensis--2||s__Caloramator_A proteoclasticus--2||s__Caloramator_B quimbayensis--1||s__Caloramator_B sp006016075--2||s__Caminicella sporogenes--2||s__Carboxydothermus islandicus--2||s__Clostridium_B algifaecis--1||s__Clostridium_B ljungdahlii--1||s__Clostridium_B ljungdahlii_A--1||s__Clostridium_B ragsdalei--1||s__Clostridium_B sp004006395--1||s__Clostridium_H thermopalmarium--1||s__Clostridium_I akagii--1||s__Clostridium_S acetobutylicum--1||s__Clostridium_S felsineum--1||s__Clostridium_S pasteurianum_A--1||s__Clostridium_Y paradoxum--5||s__Clostridium_Y thermoalcaliphilum--1||s__Cohnella laeviribosi--1||s__DUMD01 sp012840065--1||s__Defluviitalea phaphyphila--1||s__Desulfitobacterium sp012799495--1||s__Desulfohalotomaculum tongense--1||s__Fervidicella metallireducens--1||s__Geosporobacter subterraneus--1||s__Heliorestis convoluta--1||s__Hypnocyclicus thermotrophus--1||s__Isachenkonia alkalipeptolytica--1||s__JAAYGY01 sp012522165--1||s__Marinisporobacter balticus--1||s__Petroclostridium xylanilyticum--1||s__SY095 sp008152325--3||s__Syntrophothermus lipocalidus--1||s__Tepidibacter formicigenes--2||s__Tepidibacter thalassicus--2||s__Tepidimicrobium xylanilyticum--1||s__Thermanaerosceptrum fracticalcis--1||s__Thermoanaerobacter ethanolicus--1||s__Thermobrachium celere--3||s__Thermolongibacillus altinsuensis--1||s__Thermosyntropha lipolytica--3||s__Thermosyntropha sp017656155--2||s__Thermovenabulum gondwanense--1||s__UBA1351 sp002342805--1||s__UBA3947 sp006351925--2||s__UBA5851 sp002431635--1:heptad_counter=MCP-40H--1||MCP-44H--90:lbd_counter=:lca=d__Bacteria:lca_tree=d__Bacteria:name=N934549:ref_name_counter=],((RS_GCF_001440545.1_protein.faa_NZ_LKHP01000013.1_22@PF00015_full_PFAM.336.488:0.236029,(RS_GCF_000387765.1_protein.faa_NZ_ARZA01000070.1_35@PF00015_full_PFAM.336.493:0.276352[&&NHX:Type=GTDB:gtdb_class=c__Clostridia:gtdb_domain=d__Bacteria:gtdb_family=f__Caldisalinibacteraceae:gtdb_genus=g__Caldisalinibacter:gtdb_order=o__Tissierellales:gtdb_phylum=p__Firmicutes_A:gtdb_species=s__Caldisalinibacter kiritimatiensis:heptad=MCP-44H:species=d__Bacteria_p__Firmicutes_A_c__Clostridia_o__Tissierellales_f__Caldisalinibacteraceae_g__Caldisalinibacter_s__Caldisalinibacter kiritimatiensis],(RS_GCF_001440545.1_protein.faa_NZ_LKHP01000004.1_142@PF00015_full_PFAM.328.550:0.1554,RS_GCF_000297115.1_protein.faa_NZ_CAKP01000066.1_6@PF00015_full_PFAM.333.552:0.276134[&&NHX:Type=GTDB:gtdb_class=c__Clostridia:gtdb_domain=d__Bacteria:gtdb_family=f__Caloramatoraceae:gtdb_genus=g__Caloramator:gtdb_order=o__Clostridiales:gtdb_phylum=p__Firmicutes_A:gtdb_species=s__Caloramator australicus:heptad=MCP-44H:species=d__Bacteria_p__Firmicutes_A_c__Clostridia_o__Clostridiales_f__Caloramatoraceae_g__Caloramator_s__Caloramator australicus])0.944:0.112712[&&NHX:Sample_counter=:Type_counter=GTDB--1:capture_class_counter=:capture_domain_counter=:capture_family_counter=:capture_genus_counter=:capture_order_counter=:capture_phylum_counter=:capture_species_counter=:gtdb_class_counter=c__Clostridia--1:gtdb_domain_counter=d__Bacteria--1:gtdb_family_counter=f__Caloramatoraceae--1:gtdb_genus_counter=g__Caloramator--1:gtdb_order_counter=o__Clostridiales--1:gtdb_phylum_counter=p__Firmicutes_A--1:gtdb_species_counter=s__Caloramator australicus--1:heptad_counter=MCP-44H--1:lbd_counter=:lca_tree=s__Caloramator australicus:name=N934554:ref_name_counter=])0.79:0.0398904[&&NHX:Sample_counter=:Type_counter=GTDB--2:capture_class_counter=:capture_domain_counter=:capture_family_counter=:capture_genus_counter=:capture_order_counter=:capture_phylum_counter=:capture_species_counter=:gtdb_class_counter=c__Clostridia--2:gtdb_domain_counter=d__Bacteria--2:gtdb_family_counter=f__Caldisalinibacteraceae--1||f__Caloramatoraceae--1:gtdb_genus_counter=g__Caldisalinibacter--1||g__Caloramator--1:gtdb_order_counter=o__Clostridiales--1||o__Tissierellales--1:gtdb_phylum_counter=p__Firmicutes_A--2:gtdb_species_counter=s__Caldisalinibacter kiritimatiensis--1||s__Caloramator australicus--1:heptad_counter=MCP-44H--2:lbd_counter=:lca_tree=c__Clostridia:name=N934555:ref_name_counter=])0.839:0.0467489[&&NHX:Sample_counter=:Type_counter=GTDB--2:capture_class_counter=:capture_domain_counter=:capture_family_counter=:capture_genus_counter=:capture_order_counter=:capture_phylum_counter=:capture_species_counter=:gtdb_class_counter=c__Clostridia--2:gtdb_domain_counter=d__Bacteria--2:gtdb_family_counter=f__Caldisalinibacteraceae--1||f__Caloramatoraceae--1:gtdb_genus_counter=g__Caldisalinibacter--1||g__Caloramator--1:gtdb_order_counter=o__Clostridiales--1||o__Tissierellales--1:gtdb_phylum_counter=p__Firmicutes_A--2:gtdb_species_counter=s__Caldisalinibacter kiritimatiensis--1||s__Caloramator australicus--1:heptad_counter=MCP-44H--2:lbd_counter=:lca_tree=c__Clostridia:name=N934556:ref_name_counter=],(RS_GCF_001601575.1_protein.faa_NZ_LOHZ01000014.1_10@PF00015_full_PFAM.440.662:0.321537[&&NHX:Type=GTDB:gtdb_class=c__Thermosediminibacteria:gtdb_domain=d__Bacteria:gtdb_family=f__Thermosediminibacteraceae:gtdb_genus=g__Thermovenabulum:gtdb_order=o__Thermosediminibacterales:gtdb_phylum=p__Firmicutes_A:gtdb_species=s__Thermovenabulum gondwanense:heptad=MCP-44H:species=d__Bacteria_p__Firmicutes_A_c__Thermosediminibacteria_o__Thermosediminibacterales_f__Thermosediminibacteraceae_g__Thermovenabulum_s__Thermovenabulum gondwanense],RS_GCF_001601575.1_protein.faa_NZ_LOHZ01000023.1_94@PF00015_full_PFAM.435.657:0.202143[&&NHX:Type=GTDB:gtdb_class=c__Thermosediminibacteria:gtdb_domain=d__Bacteria:gtdb_family=f__Thermosediminibacteraceae:gtdb_genus=g__Thermovenabulum:gtdb_order=o__Thermosediminibacterales:gtdb_phylum=p__Firmicutes_A:gtdb_species=s__Thermovenabulum gondwanense:heptad=MCP-44H:species=d__Bacteria_p__Firmicutes_A_c__Thermosediminibacteria_o__Thermosediminibacterales_f__Thermosediminibacteraceae_g__Thermovenabulum_s__Thermovenabulum gondwanense])0.998:0.204548[&&NHX:Sample_counter=:Type_counter=GTDB--2:capture_class_counter=:capture_domain_counter=:capture_family_counter=:capture_genus_counter=:capture_order_counter=:capture_phylum_counter=:capture_species_counter=:evoltype=D:gtdb_class_counter=c__Thermosediminibacteria--2:gtdb_domain_counter=d__Bacteria--2:gtdb_family_counter=f__Thermosediminibacteraceae--2:gtdb_genus_counter=g__Thermovenabulum--2:gtdb_order_counter=o__Thermosediminibacterales--2:gtdb_phylum_counter=p__Firmicutes_A--2:gtdb_species_counter=s__Thermovenabulum gondwanense--2:heptad_counter=MCP-44H--2:lbd_counter=:lca=d__Bacteria:lca_tree=s__Thermovenabulum gondwanense:name=N934559:ref_name_counter=])0.974:0.0925324[&&NHX:Sample_counter=:Type_counter=GTDB--4:capture_class_counter=:capture_domain_counter=:capture_family_counter=:capture_genus_counter=:capture_order_counter=:capture_phylum_counter=:capture_species_counter=:gtdb_class_counter=c__Clostridia--2||c__Thermosediminibacteria--2:gtdb_domain_counter=d__Bacteria--4:gtdb_family_counter=f__Caldisalinibacteraceae--1||f__Caloramatoraceae--1||f__Thermosediminibacteraceae--2:gtdb_genus_counter=g__Caldisalinibacter--1||g__Caloramator--1||g__Thermovenabulum--2:gtdb_order_counter=o__Clostridiales--1||o__Thermosediminibacterales--2||o__Tissierellales--1:gtdb_phylum_counter=p__Firmicutes_A--4:gtdb_species_counter=s__Caldisalinibacter kiritimatiensis--1||s__Caloramator australicus--1||s__Thermovenabulum gondwanense--2:heptad_counter=MCP-44H--4:lbd_counter=:lca_tree=p__Firmicutes_A:name=N934560:ref_name_counter=])0.91:0.0524887[&&NHX:Sample_counter=rhizpot1--1||rhizpot3--1:Type_counter=GTDB--93||capture--2:capture_class_counter=c__Gammaproteobacteria--1||c__Thermoleophilia--1:capture_domain_counter=d__Bacteria--2:capture_family_counter=f__Solirubrobacteraceae--1||f__Vibrionaceae--1:capture_genus_counter=g__Solirubrobacter--1||g__Vibrio--1:capture_order_counter=o__Enterobacterales--1||o__Solirubrobacterales--1:capture_phylum_counter=p__Actinobacteriota--1||p__Proteobacteria--1:capture_species_counter=s__Solirubrobacter soli--1||s__Vibrio sp013114625--1:evoltype=D:gtdb_class_counter=c__Bacilli--12||c__Clostridia--56||c__DUMD01--1||c__Desulfitobacteriia--2||c__Desulfotomaculia--1||c__Fusobacteriia--1||c__Halanaerobiia--1||c__Peptococcia--1||c__Proteinivoracia--4||c__Syntrophomonadia--6||c__Thermoanaerobacteria--2||c__Thermosediminibacteria--3||c__Thermotogae--1||c__Z-2901--2:gtdb_domain_counter=d__Bacteria--93:gtdb_family_counter=f__Anoxybacillaceae--10||f__Brevibacillaceae--1||f__Caldisalinibacteraceae--1||f__Caloramatoraceae--19||f__Caminicellaceae--2||f__Carboxydothermaceae--2||f__Clostridiaceae--12||f__DRI-13--1||f__DUMD01--1||f__DY22613--1||f__Defluviitaleaceae--1||f__Desulfitobacteriaceae--1||f__Desulfohalotomaculaceae--1||f__Fusobacteriaceae--1||f__Heliobacteriaceae--1||f__Paenibacillaceae--1||f__Peptostreptococcaceae--10||f__Petrotogaceae--1||f__Proteinivoraceae--4||f__SK-Y3--1||f__Syntrophomonadaceae--5||f__Syntrophothermaceae--1||f__T1SED10-28--1||f__Tepidimicrobiaceae--1||f__Thermoanaerobacteraceae--2||f__Thermosediminibacteraceae--3||f__Thermotaleaceae--6||f__UBA3941--1||f__Vallitaleaceae--1:gtdb_genus_counter=g__143-21--1||g__Anaerobranca--4||g__Anoxybacillus--7||g__Anoxybacillus_A--2||g__Anoxybacter--1||g__Brevibacillus--1||g__Caldanaerobacter--1||g__Caldisalinibacter--1||g__Caloramator--10||g__Caloramator_A--2||g__Caloramator_B--3||g__Caminicella--2||g__Carboxydothermus--2||g__Clostridium_B--5||g__Clostridium_H--1||g__Clostridium_I--1||g__Clostridium_S--3||g__Clostridium_Y--6||g__Cohnella--1||g__DUMD01--1||g__Defluviitalea--1||g__Desulfitobacterium--1||g__Desulfohalotomaculum--1||g__Fervidicella--1||g__Geosporobacter--1||g__Heliorestis--1||g__Hypnocyclicus--1||g__Isachenkonia--1||g__JAAYGY01--1||g__Marinisporobacter--1||g__Petroclostridium--1||g__SY095--3||g__Syntrophothermus--1||g__Tepidibacter--4||g__Tepidimicrobium--1||g__Thermanaerosceptrum--1||g__Thermoanaerobacter--1||g__Thermobrachium--3||g__Thermolongibacillus--1||g__Thermosyntropha--5||g__Thermovenabulum--3||g__UBA1351--1||g__UBA3947--2||g__UBA5851--1:gtdb_order_counter=o__Bacillales--10||o__Brevibacillales--1||o__Caldicoprobacterales--1||o__Carboxydothermales--2||o__Clostridiales--31||o__DRI-13--1||o__DUMD01--1||o__DY22613--1||o__Desulfitobacteriales--1||o__Desulfotomaculales--1||o__Fusobacteriales--1||o__Heliobacteriales--1||o__Lachnospirales--2||o__Paenibacillales--1||o__Peptostreptococcales--19||o__Petrotogales--1||o__Proteinivoracales--4||o__SK-Y3--1||o__Syntrophomonadales--6||o__Thermoanaerobacterales--2||o__Thermosediminibacterales--3||o__Tissierellales--2:gtdb_phylum_counter=p__Firmicutes--12||p__Firmicutes_A--61||p__Firmicutes_B--12||p__Firmicutes_C--1||p__Firmicutes_D--4||p__Firmicutes_F--1||p__Fusobacteriota--1||p__Thermotogota--1:gtdb_species_counter=s__143-21 sp019203185--1||s__Anaerobranca californiensis--2||s__Anaerobranca gottschalkii--2||s__Anoxybacillus ayderensis--1||s__Anoxybacillus flavithermus--1||s__Anoxybacillus flavithermus_E--1||s__Anoxybacillus gonensis--1||s__Anoxybacillus mongoliensis--1||s__Anoxybacillus tengchongensis--1||s__Anoxybacillus thermarum--1||s__Anoxybacillus_A amylolyticus--1||s__Anoxybacillus_A voinovskiensis--1||s__Anoxybacter fermentans--1||s__Brevibacillus thermoruber--1||s__Caldanaerobacter subterraneus--1||s__Caldisalinibacter kiritimatiensis--1||s__Caloramator australicus--3||s__Caloramator fervidus--5||s__Caloramator mitchellensis--2||s__Caloramator_A proteoclasticus--2||s__Caloramator_B quimbayensis--1||s__Caloramator_B sp006016075--2||s__Caminicella sporogenes--2||s__Carboxydothermus islandicus--2||s__Clostridium_B algifaecis--1||s__Clostridium_B ljungdahlii--1||s__Clostridium_B ljungdahlii_A--1||s__Clostridium_B ragsdalei--1||s__Clostridium_B sp004006395--1||s__Clostridium_H thermopalmarium--1||s__Clostridium_I akagii--1||s__Clostridium_S acetobutylicum--1||s__Clostridium_S felsineum--1||s__Clostridium_S pasteurianum_A--1||s__Clostridium_Y paradoxum--5||s__Clostridium_Y thermoalcaliphilum--1||s__Cohnella laeviribosi--1||s__DUMD01 sp012840065--1||s__Defluviitalea phaphyphila--1||s__Desulfitobacterium sp012799495--1||s__Desulfohalotomaculum tongense--1||s__Fervidicella metallireducens--1||s__Geosporobacter subterraneus--1||s__Heliorestis convoluta--1||s__Hypnocyclicus thermotrophus--1||s__Isachenkonia alkalipeptolytica--1||s__JAAYGY01 sp012522165--1||s__Marinisporobacter balticus--1||s__Petroclostridium xylanilyticum--1||s__SY095 sp008152325--3||s__Syntrophothermus lipocalidus--1||s__Tepidibacter formicigenes--2||s__Tepidibacter thalassicus--2||s__Tepidimicrobium xylanilyticum--1||s__Thermanaerosceptrum fracticalcis--1||s__Thermoanaerobacter ethanolicus--1||s__Thermobrachium celere--3||s__Thermolongibacillus altinsuensis--1||s__Thermosyntropha lipolytica--3||s__Thermosyntropha sp017656155--2||s__Thermovenabulum gondwanense--3||s__UBA1351 sp002342805--1||s__UBA3947 sp006351925--2||s__UBA5851 sp002431635--1:heptad_counter=MCP-40H--1||MCP-44H--94:lbd_counter=:lca=d__Bacteria:lca_tree=d__Bacteria:name=N934561:ref_name_counter=],(RS_GCF_000430995.1_protein.faa_NZ_HF952018.1_1564@PF00015_full_PFAM.489.693:0.205838[&&NHX:Type=GTDB:gtdb_class=c__Clostridia:gtdb_domain=d__Bacteria:gtdb_family=f__Caloramatoraceae:gtdb_genus=g__Thermobrachium:gtdb_order=o__Clostridiales:gtdb_phylum=p__Firmicutes_A:gtdb_species=s__Thermobrachium celere:heptad=MCP-44H:species=d__Bacteria_p__Firmicutes_A_c__Clostridia_o__Clostridiales_f__Caloramatoraceae_g__Thermobrachium_s__Thermobrachium celere],RS_GCF_000297115.1_protein.faa_NZ_CAKP01000115.1_13@PF00015_full_PFAM.462.651:0.127597[&&NHX:Type=GTDB:gtdb_class=c__Clostridia:gtdb_domain=d__Bacteria:gtdb_family=f__Caloramatoraceae:gtdb_genus=g__Caloramator:gtdb_order=o__Clostridiales:gtdb_phylum=p__Firmicutes_A:gtdb_species=s__Caloramator australicus:heptad=MCP-44H:species=d__Bacteria_p__Firmicutes_A_c__Clostridia_o__Clostridiales_f__Caloramatoraceae_g__Caloramator_s__Caloramator australicus])1:0.257736[&&NHX:Sample_counter=:Type_counter=GTDB--2:capture_class_counter=:capture_domain_counter=:capture_family_counter=:capture_genus_counter=:capture_order_counter=:capture_phylum_counter=:capture_species_counter=:evoltype=D:gtdb_class_counter=c__Clostridia--2:gtdb_domain_counter=d__Bacteria--2:gtdb_family_counter=f__Caloramatoraceae--2:gtdb_genus_counter=g__Caloramator--1||g__Thermobrachium--1:gtdb_order_counter=o__Clostridiales--2:gtdb_phylum_counter=p__Firmicutes_A--2:gtdb_species_counter=s__Caloramator australicus--1||s__Thermobrachium celere--1:heptad_counter=MCP-44H--2:lbd_counter=:lca=d__Bacteria:lca_tree=f__Caloramatoraceae:name=N934564:ref_name_counter=])0.497:0.0296445[&&NHX:Sample_counter=rhizpot1--1||rhizpot3--1:Type_counter=GTDB--95||capture--2:capture_class_counter=c__Gammaproteobacteria--1||c__Thermoleophilia--1:capture_domain_counter=d__Bacteria--2:capture_family_counter=f__Solirubrobacteraceae--1||f__Vibrionaceae--1:capture_genus_counter=g__Solirubrobacter--1||g__Vibrio--1:capture_order_counter=o__Enterobacterales--1||o__Solirubrobacterales--1:capture_phylum_counter=p__Actinobacteriota--1||p__Proteobacteria--1:capture_species_counter=s__Solirubrobacter soli--1||s__Vibrio sp013114625--1:evoltype=D:gtdb_class_counter=c__Bacilli--12||c__Clostridia--58||c__DUMD01--1||c__Desulfitobacteriia--2||c__Desulfotomaculia--1||c__Fusobacteriia--1||c__Halanaerobiia--1||c__Peptococcia--1||c__Proteinivoracia--4||c__Syntrophomonadia--6||c__Thermoanaerobacteria--2||c__Thermosediminibacteria--3||c__Thermotogae--1||c__Z-2901--2:gtdb_domain_counter=d__Bacteria--95:gtdb_family_counter=f__Anoxybacillaceae--10||f__Brevibacillaceae--1||f__Caldisalinibacteraceae--1||f__Caloramatoraceae--21||f__Caminicellaceae--2||f__Carboxydothermaceae--2||f__Clostridiaceae--12||f__DRI-13--1||f__DUMD01--1||f__DY22613--1||f__Defluviitaleaceae--1||f__Desulfitobacteriaceae--1||f__Desulfohalotomaculaceae--1||f__Fusobacteriaceae--1||f__Heliobacteriaceae--1||f__Paenibacillaceae--1||f__Peptostreptococcaceae--10||f__Petrotogaceae--1||f__Proteinivoraceae--4||f__SK-Y3--1||f__Syntrophomonadaceae--5||f__Syntrophothermaceae--1||f__T1SED10-28--1||f__Tepidimicrobiaceae--1||f__Thermoanaerobacteraceae--2||f__Thermosediminibacteraceae--3||f__Thermotaleaceae--6||f__UBA3941--1||f__Vallitaleaceae--1:gtdb_genus_counter=g__143-21--1||g__Anaerobranca--4||g__Anoxybacillus--7||g__Anoxybacillus_A--2||g__Anoxybacter--1||g__Brevibacillus--1||g__Caldanaerobacter--1||g__Caldisalinibacter--1||g__Caloramator--11||g__Caloramator_A--2||g__Caloramator_B--3||g__Caminicella--2||g__Carboxydothermus--2||g__Clostridium_B--5||g__Clostridium_H--1||g__Clostridium_I--1||g__Clostridium_S--3||g__Clostridium_Y--6||g__Cohnella--1||g__DUMD01--1||g__Defluviitalea--1||g__Desulfitobacterium--1||g__Desulfohalotomaculum--1||g__Fervidicella--1||g__Geosporobacter--1||g__Heliorestis--1||g__Hypnocyclicus--1||g__Isachenkonia--1||g__JAAYGY01--1||g__Marinisporobacter--1||g__Petroclostridium--1||g__SY095--3||g__Syntrophothermus--1||g__Tepidibacter--4||g__Tepidimicrobium--1||g__Thermanaerosceptrum--1||g__Thermoanaerobacter--1||g__Thermobrachium--4||g__Thermolongibacillus--1||g__Thermosyntropha--5||g__Thermovenabulum--3||g__UBA1351--1||g__UBA3947--2||g__UBA5851--1:gtdb_order_counter=o__Bacillales--10||o__Brevibacillales--1||o__Caldicoprobacterales--1||o__Carboxydothermales--2||o__Clostridiales--33||o__DRI-13--1||o__DUMD01--1||o__DY22613--1||o__Desulfitobacteriales--1||o__Desulfotomaculales--1||o__Fusobacteriales--1||o__Heliobacteriales--1||o__Lachnospirales--2||o__Paenibacillales--1||o__Peptostreptococcales--19||o__Petrotogales--1||o__Proteinivoracales--4||o__SK-Y3--1||o__Syntrophomonadales--6||o__Thermoanaerobacterales--2||o__Thermosediminibacterales--3||o__Tissierellales--2:gtdb_phylum_counter=p__Firmicutes--12||p__Firmicutes_A--63||p__Firmicutes_B--12||p__Firmicutes_C--1||p__Firmicutes_D--4||p__Firmicutes_F--1||p__Fusobacteriota--1||p__Thermotogota--1:gtdb_species_counter=s__143-21 sp019203185--1||s__Anaerobranca californiensis--2||s__Anaerobranca gottschalkii--2||s__Anoxybacillus ayderensis--1||s__Anoxybacillus flavithermus--1||s__Anoxybacillus flavithermus_E--1||s__Anoxybacillus gonensis--1||s__Anoxybacillus mongoliensis--1||s__Anoxybacillus tengchongensis--1||s__Anoxybacillus thermarum--1||s__Anoxybacillus_A amylolyticus--1||s__Anoxybacillus_A voinovskiensis--1||s__Anoxybacter fermentans--1||s__Brevibacillus thermoruber--1||s__Caldanaerobacter subterraneus--1||s__Caldisalinibacter kiritimatiensis--1||s__Caloramator australicus--4||s__Caloramator fervidus--5||s__Caloramator mitchellensis--2||s__Caloramator_A proteoclasticus--2||s__Caloramator_B quimbayensis--1||s__Caloramator_B sp006016075--2||s__Caminicella sporogenes--2||s__Carboxydothermus islandicus--2||s__Clostridium_B algifaecis--1||s__Clostridium_B ljungdahlii--1||s__Clostridium_B ljungdahlii_A--1||s__Clostridium_B ragsdalei--1||s__Clostridium_B sp004006395--1||s__Clostridium_H thermopalmarium--1||s__Clostridium_I akagii--1||s__Clostridium_S acetobutylicum--1||s__Clostridium_S felsineum--1||s__Clostridium_S pasteurianum_A--1||s__Clostridium_Y paradoxum--5||s__Clostridium_Y thermoalcaliphilum--1||s__Cohnella laeviribosi--1||s__DUMD01 sp012840065--1||s__Defluviitalea phaphyphila--1||s__Desulfitobacterium sp012799495--1||s__Desulfohalotomaculum tongense--1||s__Fervidicella metallireducens--1||s__Geosporobacter subterraneus--1||s__Heliorestis convoluta--1||s__Hypnocyclicus thermotrophus--1||s__Isachenkonia alkalipeptolytica--1||s__JAAYGY01 sp012522165--1||s__Marinisporobacter balticus--1||s__Petroclostridium xylanilyticum--1||s__SY095 sp008152325--3||s__Syntrophothermus lipocalidus--1||s__Tepidibacter formicigenes--2||s__Tepidibacter thalassicus--2||s__Tepidimicrobium xylanilyticum--1||s__Thermanaerosceptrum fracticalcis--1||s__Thermoanaerobacter ethanolicus--1||s__Thermobrachium celere--4||s__Thermolongibacillus altinsuensis--1||s__Thermosyntropha lipolytica--3||s__Thermosyntropha sp017656155--2||s__Thermovenabulum gondwanense--3||s__UBA1351 sp002342805--1||s__UBA3947 sp006351925--2||s__UBA5851 sp002431635--1:heptad_counter=MCP-40H--1||MCP-44H--96:lbd_counter=:lca=d__Bacteria:lca_tree=d__Bacteria:name=N934565:ref_name_counter=],(((GB_GCA_009782825.1_protein.faa_WRII01000074.1_10@PF00015_full_PFAM.440.658:0.0371625[&&NHX:Type=GTDB:gtdb_class=c__Desulfitobacteriia:gtdb_domain=d__Bacteria:gtdb_family=f__Syntrophobotulaceae:gtdb_genus=g__WRJI01:gtdb_order=o__Desulfitobacteriales:gtdb_phylum=p__Firmicutes_B:gtdb_species=s__WRJI01 sp009782825:heptad=MCP-44H:species=d__Bacteria_p__Firmicutes_B_c__Desulfitobacteriia_o__Desulfitobacteriales_f__Syntrophobotulaceae_g__WRJI01_s__WRJI01 sp009782825],(GB_GCA_009778595.1_protein.faa_WRJI01000017.1_21@PF00015_full_PFAM.439.657:0.0562435[&&NHX:Type=GTDB:gtdb_class=c__Desulfitobacteriia:gtdb_domain=d__Bacteria:gtdb_family=f__Syntrophobotulaceae:gtdb_genus=g__WRJI01:gtdb_order=o__Desulfitobacteriales:gtdb_phylum=p__Firmicutes_B:gtdb_species=s__WRJI01 sp009778595:heptad=MCP-44H:species=d__Bacteria_p__Firmicutes_B_c__Desulfitobacteriia_o__Desulfitobacteriales_f__Syntrophobotulaceae_g__WRJI01_s__WRJI01 sp009778595],GB_GCA_009783315.1_protein.faa_WRHI01000030.1_19@PF00015_full_PFAM.438.658:0.075417[&&NHX:Type=GTDB:gtdb_class=c__Desulfitobacteriia:gtdb_domain=d__Bacteria:gtdb_family=f__Syntrophobotulaceae:gtdb_genus=g__WRJI01:gtdb_order=o__Desulfitobacteriales:gtdb_phylum=p__Firmicutes_B:gtdb_species=s__WRJI01 sp009783315:heptad=MCP-44H:species=d__Bacteria_p__Firmicutes_B_c__Desulfitobacteriia_o__Desulfitobacteriales_f__Syntrophobotulaceae_g__WRJI01_s__WRJI01 sp009783315])0.969:0.0830358[&&NHX:Sample_counter=:Type_counter=GTDB--2:capture_class_counter=:capture_domain_counter=:capture_family_counter=:capture_genus_counter=:capture_order_counter=:capture_phylum_counter=:capture_species_counter=:evoltype=D:gtdb_class_counter=c__Desulfitobacteriia--2:gtdb_domain_counter=d__Bacteria--2:gtdb_family_counter=f__Syntrophobotulaceae--2:gtdb_genus_counter=g__WRJI01--2:gtdb_order_counter=o__Desulfitobacteriales--2:gtdb_phylum_counter=p__Firmicutes_B--2:gtdb_species_counter=s__WRJI01 sp009778595--1||s__WRJI01 sp009783315--1:heptad_counter=MCP-44H--2:lbd_counter=:lca=d__Bacteria:lca_tree=g__WRJI01:name=N934569:ref_name_counter=])1:0.331186[&&NHX:Sample_counter=:Type_counter=GTDB--3:capture_class_counter=:capture_domain_counter=:capture_family_counter=:capture_genus_counter=:capture_order_counter=:capture_phylum_counter=:capture_species_counter=:evoltype=D:gtdb_class_counter=c__Desulfitobacteriia--3:gtdb_domain_counter=d__Bacteria--3:gtdb_family_counter=f__Syntrophobotulaceae--3:gtdb_genus_counter=g__WRJI01--3:gtdb_order_counter=o__Desulfitobacteriales--3:gtdb_phylum_counter=p__Firmicutes_B--3:gtdb_species_counter=s__WRJI01 sp009778595--1||s__WRJI01 sp009782825--1||s__WRJI01 sp009783315--1:heptad_counter=MCP-44H--3:lbd_counter=:lca=d__Bacteria:lca_tree=g__WRJI01:name=N934570:ref_name_counter=],((RS_GCF_000340885.1_protein.faa_NC_020291.1_4223@PF00015_full_PFAM.419.641:0.0547599[&&NHX:Type=GTDB:gtdb_class=c__Clostridia:gtdb_domain=d__Bacteria:gtdb_family=f__Clostridiaceae:gtdb_genus=g__Clostridium:gtdb_order=o__Clostridiales:gtdb_phylum=p__Firmicutes_A:gtdb_species=s__Clostridium saccharoperbutylacetonicum:heptad=MCP-44H:species=d__Bacteria_p__Firmicutes_A_c__Clostridia_o__Clostridiales_f__Clostridiaceae_g__Clostridium_s__Clostridium saccharoperbutylacetonicum],RS_GCF_019207025.1_protein.faa_NZ_JAEEGC010000231.1_2@PF00015_full_PFAM.430.643:0.106596[&&NHX:Type=GTDB:gtdb_class=c__Clostridia:gtdb_domain=d__Bacteria:gtdb_family=f__Clostridiaceae:gtdb_genus=g__Clostridium_AM:gtdb_order=o__Clostridiales:gtdb_phylum=p__Firmicutes_A:gtdb_species=s__Clostridium_AM sp019207025:heptad=MCP-44H:species=d__Bacteria_p__Firmicutes_A_c__Clostridia_o__Clostridiales_f__Clostridiaceae_g__Clostridium_AM_s__Clostridium_AM sp019207025])0.842:0.0346071[&&NHX:Sample_counter=:Type_counter=GTDB--2:capture_class_counter=:capture_domain_counter=:capture_family_counter=:capture_genus_counter=:capture_order_counter=:capture_phylum_counter=:capture_species_counter=:evoltype=D:gtdb_class_counter=c__Clostridia--2:gtdb_domain_counter=d__Bacteria--2:gtdb_family_counter=f__Clostridiaceae--2:gtdb_genus_counter=g__Clostridium--1||g__Clostridium_AM--1:gtdb_order_counter=o__Clostridiales--2:gtdb_phylum_counter=p__Firmicutes_A--2:gtdb_species_counter=s__Clostridium saccharoperbutylacetonicum--1||s__Clostridium_AM sp019207025--1:heptad_counter=MCP-44H--2:lbd_counter=:lca=d__Bacteria:lca_tree=f__Clostridiaceae:name=N934573:ref_name_counter=],((RS_GCF_000633595.2_protein.faa_NZ_JIBU02000063.1_22@PF00015_full_PFAM.429.646:5e-09[&&NHX:Type=GTDB:gtdb_class=c__Clostridia:gtdb_domain=d__Bacteria:gtdb_family=f__Clostridiaceae:gtdb_genus=g__Clostridium_AM:gtdb_order=o__Clostridiales:gtdb_phylum=p__Firmicutes_A:gtdb_species=s__Clostridium_AM drakei:heptad=MCP-44H:species=d__Bacteria_p__Firmicutes_A_c__Clostridia_o__Clostridiales_f__Clostridiaceae_g__Clostridium_AM_s__Clostridium_AM drakei],RS_GCF_000968375.1_protein.faa_NZ_CP009933.1_1945@PF00015_full_PFAM.428.642:0.010148[&&NHX:Type=GTDB:gtdb_class=c__Clostridia:gtdb_domain=d__Bacteria:gtdb_family=f__Clostridiaceae:gtdb_genus=g__Clostridium_AM:gtdb_order=o__Clostridiales:gtdb_phylum=p__Firmicutes_A:gtdb_species=s__Clostridium_AM scatologenes:heptad=MCP-44H:species=d__Bacteria_p__Firmicutes_A_c__Clostridia_o__Clostridiales_f__Clostridiaceae_g__Clostridium_AM_s__Clostridium_AM scatologenes])0.998:0.100663[&&NHX:Sample_counter=:Type_counter=GTDB--2:capture_class_counter=:capture_domain_counter=:capture_family_counter=:capture_genus_counter=:capture_order_counter=:capture_phylum_counter=:capture_species_counter=:evoltype=D:gtdb_class_counter=c__Clostridia--2:gtdb_domain_counter=d__Bacteria--2:gtdb_family_counter=f__Clostridiaceae--2:gtdb_genus_counter=g__Clostridium_AM--2:gtdb_order_counter=o__Clostridiales--2:gtdb_phylum_counter=p__Firmicutes_A--2:gtdb_species_counter=s__Clostridium_AM drakei--1||s__Clostridium_AM scatologenes--1:heptad_counter=MCP-44H--2:lbd_counter=:lca=d__Bacteria:lca_tree=g__Clostridium_AM:name=N934576:ref_name_counter=],(RS_GCF_000473995.1_protein.faa_NC_022571.1_3625@PF00015_full_PFAM.430.646:0.123556[&&NHX:Type=GTDB:gtdb_class=c__Clostridia:gtdb_domain=d__Bacteria:gtdb_family=f__Clostridiaceae:gtdb_genus=g__Clostridium:gtdb_order=o__Clostridiales:gtdb_phylum=p__Firmicutes_A:gtdb_species=s__Clostridium saccharobutylicum:heptad=MCP-44H:species=d__Bacteria_p__Firmicutes_A_c__Clostridia_o__Clostridiales_f__Clostridiaceae_g__Clostridium_s__Clostridium saccharobutylicum],RS_GCF_000230835.1_protein.faa_NZ_CM001240.1_81@PF00015_full_PFAM.422.646:0.112383[&&NHX:Type=GTDB:gtdb_class=c__Clostridia:gtdb_domain=d__Bacteria:gtdb_family=f__Clostridiaceae:gtdb_genus=g__Clostridium:gtdb_order=o__Clostridiales:gtdb_phylum=p__Firmicutes_A:gtdb_species=s__Clostridium sp000230835:heptad=MCP-44H:species=d__Bacteria_p__Firmicutes_A_c__Clostridia_o__Clostridiales_f__Clostridiaceae_g__Clostridium_s__Clostridium sp000230835])0.297:0.0170183[&&NHX:Sample_counter=:Type_counter=GTDB--2:capture_class_counter=:capture_domain_counter=:capture_family_counter=:capture_genus_counter=:capture_order_counter=:capture_phylum_counter=:capture_species_counter=:evoltype=D:gtdb_class_counter=c__Clostridia--2:gtdb_domain_counter=d__Bacteria--2:gtdb_family_counter=f__Clostridiaceae--2:gtdb_genus_counter=g__Clostridium--2:gtdb_order_counter=o__Clostridiales--2:gtdb_phylum_counter=p__Firmicutes_A--2:gtdb_species_counter=s__Clostridium saccharobutylicum--1||s__Clostridium sp000230835--1:heptad_counter=MCP-44H--2:lbd_counter=:lca=d__Bacteria:lca_tree=g__Clostridium:name=N934579:ref_name_counter=])0.833:0.0242038[&&NHX:Sample_counter=:Type_counter=GTDB--4:capture_class_counter=:capture_domain_counter=:capture_family_counter=:capture_genus_counter=:capture_order_counter=:capture_phylum_counter=:capture_species_counter=:evoltype=D:gtdb_class_counter=c__Clostridia--4:gtdb_domain_counter=d__Bacteria--4:gtdb_family_counter=f__Clostridiaceae--4:gtdb_genus_counter=g__Clostridium--2||g__Clostridium_AM--2:gtdb_order_counter=o__Clostridiales--4:gtdb_phylum_counter=p__Firmicutes_A--4:gtdb_species_counter=s__Clostridium saccharobutylicum--1||s__Clostridium sp000230835--1||s__Clostridium_AM drakei--1||s__Clostridium_AM scatologenes--1:heptad_counter=MCP-44H--4:lbd_counter=:lca=d__Bacteria:lca_tree=f__Clostridiaceae:name=N934580:ref_name_counter=])0.992:0.143439[&&NHX:Sample_counter=:Type_counter=GTDB--6:capture_class_counter=:capture_domain_counter=:capture_family_counter=:capture_genus_counter=:capture_order_counter=:capture_phylum_counter=:capture_species_counter=:evoltype=D:gtdb_class_counter=c__Clostridia--6:gtdb_domain_counter=d__Bacteria--6:gtdb_family_counter=f__Clostridiaceae--6:gtdb_genus_counter=g__Clostridium--3||g__Clostridium_AM--3:gtdb_order_counter=o__Clostridiales--6:gtdb_phylum_counter=p__Firmicutes_A--6:gtdb_species_counter=s__Clostridium saccharobutylicum--1||s__Clostridium saccharoperbutylacetonicum--1||s__Clostridium sp000230835--1||s__Clostridium_AM drakei--1||s__Clostridium_AM scatologenes--1||s__Clostridium_AM sp019207025--1:heptad_counter=MCP-44H--6:lbd_counter=:lca=d__Bacteria:lca_tree=f__Clostridiaceae:name=N934581:ref_name_counter=])0.798:0.0903846[&&NHX:Sample_counter=:Type_counter=GTDB--9:capture_class_counter=:capture_domain_counter=:capture_family_counter=:capture_genus_counter=:capture_order_counter=:capture_phylum_counter=:capture_species_counter=:evoltype=D:gtdb_class_counter=c__Clostridia--6||c__Desulfitobacteriia--3:gtdb_domain_counter=d__Bacteria--9:gtdb_family_counter=f__Clostridiaceae--6||f__Syntrophobotulaceae--3:gtdb_genus_counter=g__Clostridium--3||g__Clostridium_AM--3||g__WRJI01--3:gtdb_order_counter=o__Clostridiales--6||o__Desulfitobacteriales--3:gtdb_phylum_counter=p__Firmicutes_A--6||p__Firmicutes_B--3:gtdb_species_counter=s__Clostridium saccharobutylicum--1||s__Clostridium saccharoperbutylacetonicum--1||s__Clostridium sp000230835--1||s__Clostridium_AM drakei--1||s__Clostridium_AM scatologenes--1||s__Clostridium_AM sp019207025--1||s__WRJI01 sp009778595--1||s__WRJI01 sp009782825--1||s__WRJI01 sp009783315--1:heptad_counter=MCP-44H--9:lbd_counter=:lca=d__Bacteria:lca_tree=d__Bacteria:name=N934582:ref_name_counter=],((((RS_GCF_900104115.1_protein.faa_NZ_FNJM01000006.1_33@PF00015_full_PFAM.433.647:0.211837[&&NHX:Type=GTDB:gtdb_class=c__Clostridia:gtdb_domain=d__Bacteria:gtdb_family=f__Clostridiaceae:gtdb_genus=g__Clostridium:gtdb_order=o__Clostridiales:gtdb_phylum=p__Firmicutes_A:gtdb_species=s__Clostridium gasigenes:heptad=MCP-44H:species=d__Bacteria_p__Firmicutes_A_c__Clostridia_o__Clostridiales_f__Clostridiaceae_g__Clostridium_s__Clostridium gasigenes],RS_GCF_900141845.1_protein.faa_NZ_FQZB01000021.1_41@PF00015_full_PFAM.448.655:0.123317[&&NHX:Type=GTDB:gtdb_class=c__Clostridia:gtdb_domain=d__Bacteria:gtdb_family=f__Clostridiaceae:gtdb_genus=g__Clostridium_AG:gtdb_order=o__Clostridiales:gtdb_phylum=p__Firmicutes_A:gtdb_species=s__Clostridium_AG cavendishii:heptad=MCP-44H:species=d__Bacteria_p__Firmicutes_A_c__Clostridia_o__Clostridiales_f__Clostridiaceae_g__Clostridium_AG_s__Clostridium_AG cavendishii])0.986:0.108362[&&NHX:Sample_counter=:Type_counter=GTDB--2:capture_class_counter=:capture_domain_counter=:capture_family_counter=:capture_genus_counter=:capture_order_counter=:capture_phylum_counter=:capture_species_counter=:evoltype=D:gtdb_class_counter=c__Clostridia--2:gtdb_domain_counter=d__Bacteria--2:gtdb_family_counter=f__Clostridiaceae--2:gtdb_genus_counter=g__Clostridium--1||g__Clostridium_AG--1:gtdb_order_counter=o__Clostridiales--2:gtdb_phylum_counter=p__Firmicutes_A--2:gtdb_species_counter=s__Clostridium gasigenes--1||s__Clostridium_AG cavendishii--1:heptad_counter=MCP-44H--2:lbd_counter=:lca=d__Bacteria:lca_tree=f__Clostridiaceae:name=N934585:ref_name_counter=],(RS_GCF_003865095.1_protein.faa_NZ_BHYK01000009.1_7@PF00015_full_PFAM.434.651:0.160068[&&NHX:Type=GTDB:gtdb_class=c__Clostridia:gtdb_domain=d__Bacteria:gtdb_family=f__Clostridiaceae:gtdb_genus=g__Clostridium_AD:gtdb_order=o__Clostridiales:gtdb_phylum=p__Firmicutes_A:gtdb_species=s__Clostridium_AD tagluense:heptad=MCP-44H:species=d__Bacteria_p__Firmicutes_A_c__Clostridia_o__Clostridiales_f__Clostridiaceae_g__Clostridium_AD_s__Clostridium_AD tagluense],RS_GCF_001047375.1_protein.faa_NZ_LFVU01000004.1_107@PF00015_full_PFAM.440.653:0.205668[&&NHX:Type=GTDB:gtdb_class=c__Clostridia:gtdb_domain=d__Bacteria:gtdb_family=f__Caloramatoraceae:gtdb_genus=g__Clostridium_AB:gtdb_order=o__Clostridiales:gtdb_phylum=p__Firmicutes_A:gtdb_species=s__Clostridium_AB cylindrosporum:heptad=MCP-44H:species=d__Bacteria_p__Firmicutes_A_c__Clostridia_o__Clostridiales_f__Caloramatoraceae_g__Clostridium_AB_s__Clostridium_AB cylindrosporum])0.361:0.0547467[&&NHX:Sample_counter=:Type_counter=GTDB--2:capture_class_counter=:capture_domain_counter=:capture_family_counter=:capture_genus_counter=:capture_order_counter=:capture_phylum_counter=:capture_species_counter=:evoltype=D:gtdb_class_counter=c__Clostridia--2:gtdb_domain_counter=d__Bacteria--2:gtdb_family_counter=f__Caloramatoraceae--1||f__Clostridiaceae--1:gtdb_genus_counter=g__Clostridium_AB--1||g__Clostridium_AD--1:gtdb_order_counter=o__Clostridiales--2:gtdb_phylum_counter=p__Firmicutes_A--2:gtdb_species_counter=s__Clostridium_AB cylindrosporum--1||s__Clostridium_AD tagluense--1:heptad_counter=MCP-44H--2:lbd_counter=:lca=d__Bacteria:lca_tree=o__Clostridiales:name=N934588:ref_name_counter=])0.993:0.123191[&&NHX:Sample_counter=:Type_counter=GTDB--4:capture_class_counter=:capture_domain_counter=:capture_family_counter=:capture_genus_counter=:capture_order_counter=:capture_phylum_counter=:capture_species_counter=:evoltype=D:gtdb_class_counter=c__Clostridia--4:gtdb_domain_counter=d__Bacteria--4:gtdb_family_counter=f__Caloramatoraceae--1||f__Clostridiaceae--3:gtdb_genus_counter=g__Clostridium--1||g__Clostridium_AB--1||g__Clostridium_AD--1||g__Clostridium_AG--1:gtdb_order_counter=o__Clostridiales--4:gtdb_phylum_counter=p__Firmicutes_A--4:gtdb_species_counter=s__Clostridium gasigenes--1||s__Clostridium_AB cylindrosporum--1||s__Clostridium_AD tagluense--1||s__Clostridium_AG cavendishii--1:heptad_counter=MCP-44H--4:lbd_counter=:lca=d__Bacteria:lca_tree=o__Clostridiales:name=N934589:ref_name_counter=],(RS_GCF_004103695.1_protein.faa_NZ_CP035280.1_1625@PF00015_full_PFAM.103.331:0.216568[&&NHX:Type=GTDB:gtdb_class=c__Clostridia:gtdb_domain=d__Bacteria:gtdb_family=f__Clostridiaceae:gtdb_genus=g__JN-9:gtdb_order=o__Clostridiales:gtdb_phylum=p__Firmicutes_A:gtdb_species=s__JN-9 sp004103695:heptad=MCP-44H:species=d__Bacteria_p__Firmicutes_A_c__Clostridia_o__Clostridiales_f__Clostridiaceae_g__JN-9_s__JN-9 sp004103695],(((RS_GCF_014050525.1_protein.faa_NZ_JACGAG010000003.1_11@PF00015_full_PFAM.165.381:0.151467[&&NHX:Type=GTDB:gtdb_class=c__Clostridia:gtdb_domain=d__Bacteria:gtdb_family=f__Clostridiaceae:gtdb_genus=g__Clostridium_B:gtdb_order=o__Clostridiales:gtdb_phylum=p__Firmicutes_A:gtdb_species=s__Clostridium_B sp014050525:heptad=MCP-44H:species=d__Bacteria_p__Firmicutes_A_c__Clostridia_o__Clostridiales_f__Clostridiaceae_g__Clostridium_B_s__Clostridium_B sp014050525],RS_GCF_000359585.1_protein.faa_NZ_APMH01000003.1_177@PF00015_full_PFAM.149.356:0.277276[&&NHX:Type=GTDB:gtdb_class=c__Clostridia:gtdb_domain=d__Bacteria:gtdb_family=f__Clostridiaceae:gtdb_genus=g__Clostridium_B:gtdb_order=o__Clostridiales:gtdb_phylum=p__Firmicutes_A:gtdb_species=s__Clostridium_B tyrobutyricum:heptad=MCP-44H:species=d__Bacteria_p__Firmicutes_A_c__Clostridia_o__Clostridiales_f__Clostridiaceae_g__Clostridium_B_s__Clostridium_B tyrobutyricum])0.984:0.0988332[&&NHX:Sample_counter=:Type_counter=GTDB--2:capture_class_counter=:capture_domain_counter=:capture_family_counter=:capture_genus_counter=:capture_order_counter=:capture_phylum_counter=:capture_species_counter=:evoltype=D:gtdb_class_counter=c__Clostridia--2:gtdb_domain_counter=d__Bacteria--2:gtdb_family_counter=f__Clostridiaceae--2:gtdb_genus_counter=g__Clostridium_B--2:gtdb_order_counter=o__Clostridiales--2:gtdb_phylum_counter=p__Firmicutes_A--2:gtdb_species_counter=s__Clostridium_B sp014050525--1||s__Clostridium_B tyrobutyricum--1:heptad_counter=MCP-44H--2:lbd_counter=:lca=d__Bacteria:lca_tree=g__Clostridium_B:name=N934593:ref_name_counter=],(RS_GCF_001623875.1_protein.faa_NZ_LWAE01000014.1_81@PF00015_full_PFAM.184.381:0.167437[&&NHX:Type=GTDB:gtdb_class=c__Clostridia:gtdb_domain=d__Bacteria:gtdb_family=f__Clostridiaceae:gtdb_genus=g__Clostridium_AM:gtdb_order=o__Clostridiales:gtdb_phylum=p__Firmicutes_A:gtdb_species=s__Clostridium_AM magnum:heptad=MCP-44H:species=d__Bacteria_p__Firmicutes_A_c__Clostridia_o__Clostridiales_f__Clostridiaceae_g__Clostridium_AM_s__Clostridium_AM magnum],(RS_GCF_016316925.1_protein.faa_NZ_JAEEGB010000044.1_23@PF00015_full_PFAM.436.652:0.10905[&&NHX:Type=GTDB:gtdb_class=c__Clostridia:gtdb_domain=d__Bacteria:gtdb_family=f__Clostridiaceae:gtdb_genus=g__Clostridium_AM:gtdb_order=o__Clostridiales:gtdb_phylum=p__Firmicutes_A:gtdb_species=s__Clostridium_AM aciditolerans:heptad=MCP-44H:species=d__Bacteria_p__Firmicutes_A_c__Clostridia_o__Clostridiales_f__Clostridiaceae_g__Clostridium_AM_s__Clostridium_AM aciditolerans],RS_GCF_019207025.1_protein.faa_NZ_JAEEGC010000038.1_42@PF00015_full_PFAM.427.648:0.0849868[&&NHX:Type=GTDB:gtdb_class=c__Clostridia:gtdb_domain=d__Bacteria:gtdb_family=f__Clostridiaceae:gtdb_genus=g__Clostridium_AM:gtdb_order=o__Clostridiales:gtdb_phylum=p__Firmicutes_A:gtdb_species=s__Clostridium_AM sp019207025:heptad=MCP-44H:species=d__Bacteria_p__Firmicutes_A_c__Clostridia_o__Clostridiales_f__Clostridiaceae_g__Clostridium_AM_s__Clostridium_AM sp019207025])0.995:0.105052[&&NHX:Sample_counter=:Type_counter=GTDB--2:capture_class_counter=:capture_domain_counter=:capture_family_counter=:capture_genus_counter=:capture_order_counter=:capture_phylum_counter=:capture_species_counter=:evoltype=D:gtdb_class_counter=c__Clostridia--2:gtdb_domain_counter=d__Bacteria--2:gtdb_family_counter=f__Clostridiaceae--2:gtdb_genus_counter=g__Clostridium_AM--2:gtdb_order_counter=o__Clostridiales--2:gtdb_phylum_counter=p__Firmicutes_A--2:gtdb_species_counter=s__Clostridium_AM aciditolerans--1||s__Clostridium_AM sp019207025--1:heptad_counter=MCP-44H--2:lbd_counter=:lca=d__Bacteria:lca_tree=g__Clostridium_AM:name=N934597:ref_name_counter=])0:0.00486132[&&NHX:Sample_counter=:Type_counter=GTDB--3:capture_class_counter=:capture_domain_counter=:capture_family_counter=:capture_genus_counter=:capture_order_counter=:capture_phylum_counter=:capture_species_counter=:evoltype=D:gtdb_class_counter=c__Clostridia--3:gtdb_domain_counter=d__Bacteria--3:gtdb_family_counter=f__Clostridiaceae--3:gtdb_genus_counter=g__Clostridium_AM--3:gtdb_order_counter=o__Clostridiales--3:gtdb_phylum_counter=p__Firmicutes_A--3:gtdb_species_counter=s__Clostridium_AM aciditolerans--1||s__Clostridium_AM magnum--1||s__Clostridium_AM sp019207025--1:heptad_counter=MCP-44H--3:lbd_counter=:lca=d__Bacteria:lca_tree=g__Clostridium_AM:name=N934598:ref_name_counter=])0.827:0.0325082[&&NHX:Sample_counter=:Type_counter=GTDB--5:capture_class_counter=:capture_domain_counter=:capture_family_counter=:capture_genus_counter=:capture_order_counter=:capture_phylum_counter=:capture_species_counter=:evoltype=D:gtdb_class_counter=c__Clostridia--5:gtdb_domain_counter=d__Bacteria--5:gtdb_family_counter=f__Clostridiaceae--5:gtdb_genus_counter=g__Clostridium_AM--3||g__Clostridium_B--2:gtdb_order_counter=o__Clostridiales--5:gtdb_phylum_counter=p__Firmicutes_A--5:gtdb_species_counter=s__Clostridium_AM aciditolerans--1||s__Clostridium_AM magnum--1||s__Clostridium_AM sp019207025--1||s__Clostridium_B sp014050525--1||s__Clostridium_B tyrobutyricum--1:heptad_counter=MCP-44H--5:lbd_counter=:lca=d__Bacteria:lca_tree=f__Clostridiaceae:name=N934599:ref_name_counter=],(RS_GCF_001038625.1_protein.faa_NZ_CP011803.1_478@PF00015_full_PFAM.180.384:0.0837426[&&NHX:Type=GTDB:gtdb_class=c__Clostridia:gtdb_domain=d__Bacteria:gtdb_family=f__Clostridiaceae:gtdb_genus=g__Clostridium_AM:gtdb_order=o__Clostridiales:gtdb_phylum=p__Firmicutes_A:gtdb_species=s__Clostridium_AM carboxidivorans:heptad=MCP-44H:species=d__Bacteria_p__Firmicutes_A_c__Clostridia_o__Clostridiales_f__Clostridiaceae_g__Clostridium_AM_s__Clostridium_AM carboxidivorans],RS_GCF_012926525.1_protein.faa_NZ_JABBNI010000018.1_44@PF00015_full_PFAM.162.378:0.0855938[&&NHX:Type=GTDB:gtdb_class=c__Clostridia:gtdb_domain=d__Bacteria:gtdb_family=f__Clostridiaceae:gtdb_genus=g__Clostridium_AM:gtdb_order=o__Clostridiales:gtdb_phylum=p__Firmicutes_A:gtdb_species=s__Clostridium_AM sp012926525:heptad=MCP-44H:species=d__Bacteria_p__Firmicutes_A_c__Clostridia_o__Clostridiales_f__Clostridiaceae_g__Clostridium_AM_s__Clostridium_AM sp012926525])0.996:0.114032[&&NHX:Sample_counter=:Type_counter=GTDB--2:capture_class_counter=:capture_domain_counter=:capture_family_counter=:capture_genus_counter=:capture_order_counter=:capture_phylum_counter=:capture_species_counter=:evoltype=D:gtdb_class_counter=c__Clostridia--2:gtdb_domain_counter=d__Bacteria--2:gtdb_family_counter=f__Clostridiaceae--2:gtdb_genus_counter=g__Clostridium_AM--2:gtdb_order_counter=o__Clostridiales--2:gtdb_phylum_counter=p__Firmicutes_A--2:gtdb_species_counter=s__Clostridium_AM carboxidivorans--1||s__Clostridium_AM sp012926525--1:heptad_counter=MCP-44H--2:lbd_counter=:lca=d__Bacteria:lca_tree=g__Clostridium_AM:name=N934602:ref_name_counter=])1:0.153331[&&NHX:Sample_counter=:Type_counter=GTDB--7:capture_class_counter=:capture_domain_counter=:capture_family_counter=:capture_genus_counter=:capture_order_counter=:capture_phylum_counter=:capture_species_counter=:evoltype=D:gtdb_class_counter=c__Clostridia--7:gtdb_domain_counter=d__Bacteria--7:gtdb_family_counter=f__Clostridiaceae--7:gtdb_genus_counter=g__Clostridium_AM--5||g__Clostridium_B--2:gtdb_order_counter=o__Clostridiales--7:gtdb_phylum_counter=p__Firmicutes_A--7:gtdb_species_counter=s__Clostridium_AM aciditolerans--1||s__Clostridium_AM carboxidivorans--1||s__Clostridium_AM magnum--1||s__Clostridium_AM sp012926525--1||s__Clostridium_AM sp019207025--1||s__Clostridium_B sp014050525--1||s__Clostridium_B tyrobutyricum--1:heptad_counter=MCP-44H--7:lbd_counter=:lca=d__Bacteria:lca_tree=f__Clostridiaceae:name=N934603:ref_name_counter=])0.714:0.0307553[&&NHX:Sample_counter=:Type_counter=GTDB--8:capture_class_counter=:capture_domain_counter=:capture_family_counter=:capture_genus_counter=:capture_order_counter=:capture_phylum_counter=:capture_species_counter=:evoltype=D:gtdb_class_counter=c__Clostridia--8:gtdb_domain_counter=d__Bacteria--8:gtdb_family_counter=f__Clostridiaceae--8:gtdb_genus_counter=g__Clostridium_AM--5||g__Clostridium_B--2||g__JN-9--1:gtdb_order_counter=o__Clostridiales--8:gtdb_phylum_counter=p__Firmicutes_A--8:gtdb_species_counter=s__Clostridium_AM aciditolerans--1||s__Clostridium_AM carboxidivorans--1||s__Clostridium_AM magnum--1||s__Clostridium_AM sp012926525--1||s__Clostridium_AM sp019207025--1||s__Clostridium_B sp014050525--1||s__Clostridium_B tyrobutyricum--1||s__JN-9 sp004103695--1:heptad_counter=MCP-44H--8:lbd_counter=:lca=d__Bacteria:lca_tree=f__Clostridiaceae:name=N934604:ref_name_counter=])0.278:0.0245071[&&NHX:Sample_counter=:Type_counter=GTDB--12:capture_class_counter=:capture_domain_counter=:capture_family_counter=:capture_genus_counter=:capture_order_counter=:capture_phylum_counter=:capture_species_counter=:evoltype=D:gtdb_class_counter=c__Clostridia--12:gtdb_domain_counter=d__Bacteria--12:gtdb_family_counter=f__Caloramatoraceae--1||f__Clostridiaceae--11:gtdb_genus_counter=g__Clostridium--1||g__Clostridium_AB--1||g__Clostridium_AD--1||g__Clostridium_AG--1||g__Clostridium_AM--5||g__Clostridium_B--2||g__JN-9--1:gtdb_order_counter=o__Clostridiales--12:gtdb_phylum_counter=p__Firmicutes_A--12:gtdb_species_counter=s__Clostridium gasigenes--1||s__Clostridium_AB cylindrosporum--1||s__Clostridium_AD tagluense--1||s__Clostridium_AG cavendishii--1||s__Clostridium_AM aciditolerans--1||s__Clostridium_AM carboxidivorans--1||s__Clostridium_AM magnum--1||s__Clostridium_AM sp012926525--1||s__Clostridium_AM sp019207025--1||s__Clostridium_B sp014050525--1||s__Clostridium_B tyrobutyricum--1||s__JN-9 sp004103695--1:heptad_counter=MCP-44H--12:lbd_counter=:lca=d__Bacteria:lca_tree=f__Clostridiaceae:name=N934605:ref_name_counter=],((RS_GCF_000686725.1_protein.faa_NZ_JMLK01000013.1_52@PF00015_full_PFAM.177.411:0.0779427[&&NHX:Type=GTDB:gtdb_class=c__Clostridia:gtdb_domain=d__Bacteria:gtdb_family=f__Clostridiaceae:gtdb_genus=g__Clostridium_I:gtdb_order=o__Clostridiales:gtdb_phylum=p__Firmicutes_A:gtdb_species=s__Clostridium_I akagii:heptad=MCP-44H:species=d__Bacteria_p__Firmicutes_A_c__Clostridia_o__Clostridiales_f__Clostridiaceae_g__Clostridium_I_s__Clostridium_I akagii],RS_GCF_900176305.1_protein.faa_NZ_FWXH01000013.1_45@PF00015_full_PFAM.182.406:0.0907375[&&NHX:Type=GTDB:gtdb_class=c__Clostridia:gtdb_domain=d__Bacteria:gtdb_family=f__Clostridiaceae:gtdb_genus=g__Clostridium_I:gtdb_order=o__Clostridiales:gtdb_phylum=p__Firmicutes_A:gtdb_species=s__Clostridium_I acidisoli:heptad=MCP-44H:species=d__Bacteria_p__Firmicutes_A_c__Clostridia_o__Clostridiales_f__Clostridiaceae_g__Clostridium_I_s__Clostridium_I acidisoli])0.978:0.0846479[&&NHX:Sample_counter=:Type_counter=GTDB--2:capture_class_counter=:capture_domain_counter=:capture_family_counter=:capture_genus_counter=:capture_order_counter=:capture_phylum_counter=:capture_species_counter=:evoltype=D:gtdb_class_counter=c__Clostridia--2:gtdb_domain_counter=d__Bacteria--2:gtdb_family_counter=f__Clostridiaceae--2:gtdb_genus_counter=g__Clostridium_I--2:gtdb_order_counter=o__Clostridiales--2:gtdb_phylum_counter=p__Firmicutes_A--2:gtdb_species_counter=s__Clostridium_I acidisoli--1||s__Clostridium_I akagii--1:heptad_counter=MCP-44H--2:lbd_counter=:lca=d__Bacteria:lca_tree=g__Clostridium_I:name=N934608:ref_name_counter=],(RS_GCF_000246895.1_protein.faa_NZ_BAEV01000109.1_1@PF00015_full_PFAM.434.652:0.0157509[&&NHX:Type=GTDB:gtdb_class=c__Clostridia:gtdb_domain=d__Bacteria:gtdb_family=f__Clostridiaceae:gtdb_genus=g__Clostridium_I:gtdb_order=o__Clostridiales:gtdb_phylum=p__Firmicutes_A:gtdb_species=s__Clostridium_I arbusti:heptad=MCP-44H:species=d__Bacteria_p__Firmicutes_A_c__Clostridia_o__Clostridiales_f__Clostridiaceae_g__Clostridium_I_s__Clostridium_I arbusti],(RS_GCF_000807255.1_protein.faa_NZ_CP009268.1_181@PF00015_full_PFAM.439.595:0.137216[&&NHX:Type=GTDB:gtdb_class=c__Clostridia:gtdb_domain=d__Bacteria:gtdb_family=f__Clostridiaceae:gtdb_genus=g__Clostridium_I:gtdb_order=o__Clostridiales:gtdb_phylum=p__Firmicutes_A:gtdb_species=s__Clostridium_I pasteurianum:heptad=MCP-44H:species=d__Bacteria_p__Firmicutes_A_c__Clostridia_o__Clostridiales_f__Clostridiaceae_g__Clostridium_I_s__Clostridium_I pasteurianum],RS_GCF_000389635.1_protein.faa_NC_021182.1_235@PF00015_full_PFAM.18.99:0.0309196[&&NHX:Type=GTDB:gtdb_class=c__Clostridia:gtdb_domain=d__Bacteria:gtdb_family=f__Clostridiaceae:gtdb_genus=g__Clostridium_I:gtdb_order=o__Clostridiales:gtdb_phylum=p__Firmicutes_A:gtdb_species=s__Clostridium_I pasteurianum_A:heptad=MCP-44H:species=d__Bacteria_p__Firmicutes_A_c__Clostridia_o__Clostridiales_f__Clostridiaceae_g__Clostridium_I_s__Clostridium_I pasteurianum_A])0.826:0.0256631[&&NHX:Sample_counter=:Type_counter=GTDB--2:capture_class_counter=:capture_domain_counter=:capture_family_counter=:capture_genus_counter=:capture_order_counter=:capture_phylum_counter=:capture_species_counter=:evoltype=D:gtdb_class_counter=c__Clostridia--2:gtdb_domain_counter=d__Bacteria--2:gtdb_family_counter=f__Clostridiaceae--2:gtdb_genus_counter=g__Clostridium_I--2:gtdb_order_counter=o__Clostridiales--2:gtdb_phylum_counter=p__Firmicutes_A--2:gtdb_species_counter=s__Clostridium_I pasteurianum--1||s__Clostridium_I pasteurianum_A--1:heptad_counter=MCP-44H--2:lbd_counter=:lca=d__Bacteria:lca_tree=g__Clostridium_I:name=N934612:ref_name_counter=])0.946:0.0748858[&&NHX:Sample_counter=:Type_counter=GTDB--3:capture_class_counter=:capture_domain_counter=:capture_family_counter=:capture_genus_counter=:capture_order_counter=:capture_phylum_counter=:capture_species_counter=:evoltype=D:gtdb_class_counter=c__Clostridia--3:gtdb_domain_counter=d__Bacteria--3:gtdb_family_counter=f__Clostridiaceae--3:gtdb_genus_counter=g__Clostridium_I--3:gtdb_order_counter=o__Clostridiales--3:gtdb_phylum_counter=p__Firmicutes_A--3:gtdb_species_counter=s__Clostridium_I arbusti--1||s__Clostridium_I pasteurianum--1||s__Clostridium_I pasteurianum_A--1:heptad_counter=MCP-44H--3:lbd_counter=:lca=d__Bacteria:lca_tree=g__Clostridium_I:name=N934613:ref_name_counter=])1:0.175635[&&NHX:Sample_counter=:Type_counter=GTDB--5:capture_class_counter=:capture_domain_counter=:capture_family_counter=:capture_genus_counter=:capture_order_counter=:capture_phylum_counter=:capture_species_counter=:evoltype=D:gtdb_class_counter=c__Clostridia--5:gtdb_domain_counter=d__Bacteria--5:gtdb_family_counter=f__Clostridiaceae--5:gtdb_genus_counter=g__Clostridium_I--5:gtdb_order_counter=o__Clostridiales--5:gtdb_phylum_counter=p__Firmicutes_A--5:gtdb_species_counter=s__Clostridium_I acidisoli--1||s__Clostridium_I akagii--1||s__Clostridium_I arbusti--1||s__Clostridium_I pasteurianum--1||s__Clostridium_I pasteurianum_A--1:heptad_counter=MCP-44H--5:lbd_counter=:lca=d__Bacteria:lca_tree=g__Clostridium_I:name=N934614:ref_name_counter=])0.966:0.0824184[&&NHX:Sample_counter=:Type_counter=GTDB--17:capture_class_counter=:capture_domain_counter=:capture_family_counter=:capture_genus_counter=:capture_order_counter=:capture_phylum_counter=:capture_species_counter=:evoltype=D:gtdb_class_counter=c__Clostridia--17:gtdb_domain_counter=d__Bacteria--17:gtdb_family_counter=f__Caloramatoraceae--1||f__Clostridiaceae--16:gtdb_genus_counter=g__Clostridium--1||g__Clostridium_AB--1||g__Clostridium_AD--1||g__Clostridium_AG--1||g__Clostridium_AM--5||g__Clostridium_B--2||g__Clostridium_I--5||g__JN-9--1:gtdb_order_counter=o__Clostridiales--17:gtdb_phylum_counter=p__Firmicutes_A--17:gtdb_species_counter=s__Clostridium gasigenes--1||s__Clostridium_AB cylindrosporum--1||s__Clostridium_AD tagluense--1||s__Clostridium_AG cavendishii--1||s__Clostridium_AM aciditolerans--1||s__Clostridium_AM carboxidivorans--1||s__Clostridium_AM magnum--1||s__Clostridium_AM sp012926525--1||s__Clostridium_AM sp019207025--1||s__Clostridium_B sp014050525--1||s__Clostridium_B tyrobutyricum--1||s__Clostridium_I acidisoli--1||s__Clostridium_I akagii--1||s__Clostridium_I arbusti--1||s__Clostridium_I pasteurianum--1||s__Clostridium_I pasteurianum_A--1||s__JN-9 sp004103695--1:heptad_counter=MCP-44H--17:lbd_counter=:lca=d__Bacteria:lca_tree=f__Clostridiaceae:name=N934615:ref_name_counter=])0.962:0.0918112[&&NHX:Sample_counter=:Type_counter=GTDB--26:capture_class_counter=:capture_domain_counter=:capture_family_counter=:capture_genus_counter=:capture_order_counter=:capture_phylum_counter=:capture_species_counter=:evoltype=D:gtdb_class_counter=c__Clostridia--23||c__Desulfitobacteriia--3:gtdb_domain_counter=d__Bacteria--26:gtdb_family_counter=f__Caloramatoraceae--1||f__Clostridiaceae--22||f__Syntrophobotulaceae--3:gtdb_genus_counter=g__Clostridium--4||g__Clostridium_AB--1||g__Clostridium_AD--1||g__Clostridium_AG--1||g__Clostridium_AM--8||g__Clostridium_B--2||g__Clostridium_I--5||g__JN-9--1||g__WRJI01--3:gtdb_order_counter=o__Clostridiales--23||o__Desulfitobacteriales--3:gtdb_phylum_counter=p__Firmicutes_A--23||p__Firmicutes_B--3:gtdb_species_counter=s__Clostridium gasigenes--1||s__Clostridium saccharobutylicum--1||s__Clostridium saccharoperbutylacetonicum--1||s__Clostridium sp000230835--1||s__Clostridium_AB cylindrosporum--1||s__Clostridium_AD tagluense--1||s__Clostridium_AG cavendishii--1||s__Clostridium_AM aciditolerans--1||s__Clostridium_AM carboxidivorans--1||s__Clostridium_AM drakei--1||s__Clostridium_AM magnum--1||s__Clostridium_AM scatologenes--1||s__Clostridium_AM sp012926525--1||s__Clostridium_AM sp019207025--2||s__Clostridium_B sp014050525--1||s__Clostridium_B tyrobutyricum--1||s__Clostridium_I acidisoli--1||s__Clostridium_I akagii--1||s__Clostridium_I arbusti--1||s__Clostridium_I pasteurianum--1||s__Clostridium_I pasteurianum_A--1||s__JN-9 sp004103695--1||s__WRJI01 sp009778595--1||s__WRJI01 sp009782825--1||s__WRJI01 sp009783315--1:heptad_counter=MCP-44H--26:lbd_counter=:lca=d__Bacteria:lca_tree=d__Bacteria:name=N934616:ref_name_counter=])0.687:0.0362534[&&NHX:Sample_counter=rhizpot1--1||rhizpot3--1:Type_counter=GTDB--121||capture--2:capture_class_counter=c__Gammaproteobacteria--1||c__Thermoleophilia--1:capture_domain_counter=d__Bacteria--2:capture_family_counter=f__Solirubrobacteraceae--1||f__Vibrionaceae--1:capture_genus_counter=g__Solirubrobacter--1||g__Vibrio--1:capture_order_counter=o__Enterobacterales--1||o__Solirubrobacterales--1:capture_phylum_counter=p__Actinobacteriota--1||p__Proteobacteria--1:capture_species_counter=s__Solirubrobacter soli--1||s__Vibrio sp013114625--1:evoltype=D:gtdb_class_counter=c__Bacilli--12||c__Clostridia--81||c__DUMD01--1||c__Desulfitobacteriia--5||c__Desulfotomaculia--1||c__Fusobacteriia--1||c__Halanaerobiia--1||c__Peptococcia--1||c__Proteinivoracia--4||c__Syntrophomonadia--6||c__Thermoanaerobacteria--2||c__Thermosediminibacteria--3||c__Thermotogae--1||c__Z-2901--2:gtdb_domain_counter=d__Bacteria--121:gtdb_family_counter=f__Anoxybacillaceae--10||f__Brevibacillaceae--1||f__Caldisalinibacteraceae--1||f__Caloramatoraceae--22||f__Caminicellaceae--2||f__Carboxydothermaceae--2||f__Clostridiaceae--34||f__DRI-13--1||f__DUMD01--1||f__DY22613--1||f__Defluviitaleaceae--1||f__Desulfitobacteriaceae--1||f__Desulfohalotomaculaceae--1||f__Fusobacteriaceae--1||f__Heliobacteriaceae--1||f__Paenibacillaceae--1||f__Peptostreptococcaceae--10||f__Petrotogaceae--1||f__Proteinivoraceae--4||f__SK-Y3--1||f__Syntrophobotulaceae--3||f__Syntrophomonadaceae--5||f__Syntrophothermaceae--1||f__T1SED10-28--1||f__Tepidimicrobiaceae--1||f__Thermoanaerobacteraceae--2||f__Thermosediminibacteraceae--3||f__Thermotaleaceae--6||f__UBA3941--1||f__Vallitaleaceae--1:gtdb_genus_counter=g__143-21--1||g__Anaerobranca--4||g__Anoxybacillus--7||g__Anoxybacillus_A--2||g__Anoxybacter--1||g__Brevibacillus--1||g__Caldanaerobacter--1||g__Caldisalinibacter--1||g__Caloramator--11||g__Caloramator_A--2||g__Caloramator_B--3||g__Caminicella--2||g__Carboxydothermus--2||g__Clostridium--4||g__Clostridium_AB--1||g__Clostridium_AD--1||g__Clostridium_AG--1||g__Clostridium_AM--8||g__Clostridium_B--7||g__Clostridium_H--1||g__Clostridium_I--6||g__Clostridium_S--3||g__Clostridium_Y--6||g__Cohnella--1||g__DUMD01--1||g__Defluviitalea--1||g__Desulfitobacterium--1||g__Desulfohalotomaculum--1||g__Fervidicella--1||g__Geosporobacter--1||g__Heliorestis--1||g__Hypnocyclicus--1||g__Isachenkonia--1||g__JAAYGY01--1||g__JN-9--1||g__Marinisporobacter--1||g__Petroclostridium--1||g__SY095--3||g__Syntrophothermus--1||g__Tepidibacter--4||g__Tepidimicrobium--1||g__Thermanaerosceptrum--1||g__Thermoanaerobacter--1||g__Thermobrachium--4||g__Thermolongibacillus--1||g__Thermosyntropha--5||g__Thermovenabulum--3||g__UBA1351--1||g__UBA3947--2||g__UBA5851--1||g__WRJI01--3:gtdb_order_counter=o__Bacillales--10||o__Brevibacillales--1||o__Caldicoprobacterales--1||o__Carboxydothermales--2||o__Clostridiales--56||o__DRI-13--1||o__DUMD01--1||o__DY22613--1||o__Desulfitobacteriales--4||o__Desulfotomaculales--1||o__Fusobacteriales--1||o__Heliobacteriales--1||o__Lachnospirales--2||o__Paenibacillales--1||o__Peptostreptococcales--19||o__Petrotogales--1||o__Proteinivoracales--4||o__SK-Y3--1||o__Syntrophomonadales--6||o__Thermoanaerobacterales--2||o__Thermosediminibacterales--3||o__Tissierellales--2:gtdb_phylum_counter=p__Firmicutes--12||p__Firmicutes_A--86||p__Firmicutes_B--15||p__Firmicutes_C--1||p__Firmicutes_D--4||p__Firmicutes_F--1||p__Fusobacteriota--1||p__Thermotogota--1:gtdb_species_counter=s__143-21 sp019203185--1||s__Anaerobranca californiensis--2||s__Anaerobranca gottschalkii--2||s__Anoxybacillus ayderensis--1||s__Anoxybacillus flavithermus--1||s__Anoxybacillus flavithermus_E--1||s__Anoxybacillus gonensis--1||s__Anoxybacillus mongoliensis--1||s__Anoxybacillus tengchongensis--1||s__Anoxybacillus thermarum--1||s__Anoxybacillus_A amylolyticus--1||s__Anoxybacillus_A voinovskiensis--1||s__Anoxybacter fermentans--1||s__Brevibacillus thermoruber--1||s__Caldanaerobacter subterraneus--1||s__Caldisalinibacter kiritimatiensis--1||s__Caloramator australicus--4||s__Caloramator fervidus--5||s__Caloramator mitchellensis--2||s__Caloramator_A proteoclasticus--2||s__Caloramator_B quimbayensis--1||s__Caloramator_B sp006016075--2||s__Caminicella sporogenes--2||s__Carboxydothermus islandicus--2||s__Clostridium gasigenes--1||s__Clostridium saccharobutylicum--1||s__Clostridium saccharoperbutylacetonicum--1||s__Clostridium sp000230835--1||s__Clostridium_AB cylindrosporum--1||s__Clostridium_AD tagluense--1||s__Clostridium_AG cavendishii--1||s__Clostridium_AM aciditolerans--1||s__Clostridium_AM carboxidivorans--1||s__Clostridium_AM drakei--1||s__Clostridium_AM magnum--1||s__Clostridium_AM scatologenes--1||s__Clostridium_AM sp012926525--1||s__Clostridium_AM sp019207025--2||s__Clostridium_B algifaecis--1||s__Clostridium_B ljungdahlii--1||s__Clostridium_B ljungdahlii_A--1||s__Clostridium_B ragsdalei--1||s__Clostridium_B sp004006395--1||s__Clostridium_B sp014050525--1||s__Clostridium_B tyrobutyricum--1||s__Clostridium_H thermopalmarium--1||s__Clostridium_I acidisoli--1||s__Clostridium_I akagii--2||s__Clostridium_I arbusti--1||s__Clostridium_I pasteurianum--1||s__Clostridium_I pasteurianum_A--1||s__Clostridium_S acetobutylicum--1||s__Clostridium_S felsineum--1||s__Clostridium_S pasteurianum_A--1||s__Clostridium_Y paradoxum--5||s__Clostridium_Y thermoalcaliphilum--1||s__Cohnella laeviribosi--1||s__DUMD01 sp012840065--1||s__Defluviitalea phaphyphila--1||s__Desulfitobacterium sp012799495--1||s__Desulfohalotomaculum tongense--1||s__Fervidicella metallireducens--1||s__Geosporobacter subterraneus--1||s__Heliorestis convoluta--1||s__Hypnocyclicus thermotrophus--1||s__Isachenkonia alkalipeptolytica--1||s__JAAYGY01 sp012522165--1||s__JN-9 sp004103695--1||s__Marinisporobacter balticus--1||s__Petroclostridium xylanilyticum--1||s__SY095 sp008152325--3||s__Syntrophothermus lipocalidus--1||s__Tepidibacter formicigenes--2||s__Tepidibacter thalassicus--2||s__Tepidimicrobium xylanilyticum--1||s__Thermanaerosceptrum fracticalcis--1||s__Thermoanaerobacter ethanolicus--1||s__Thermobrachium celere--4||s__Thermolongibacillus altinsuensis--1||s__Thermosyntropha lipolytica--3||s__Thermosyntropha sp017656155--2||s__Thermovenabulum gondwanense--3||s__UBA1351 sp002342805--1||s__UBA3947 sp006351925--2||s__UBA5851 sp002431635--1||s__WRJI01 sp009778595--1||s__WRJI01 sp009782825--1||s__WRJI01 sp009783315--1:heptad_counter=MCP-40H--1||MCP-44H--122:lbd_counter=:lca=d__Bacteria:lca_tree=d__Bacteria:name=N934617:ref_name_counter=])0.998:0.149331[&&NHX:Sample_counter=rhizpot1--1||rhizpot3--1:Type_counter=GTDB--153||capture--2:capture_class_counter=c__Gammaproteobacteria--1||c__Thermoleophilia--1:capture_domain_counter=d__Bacteria--2:capture_family_counter=f__Solirubrobacteraceae--1||f__Vibrionaceae--1:capture_genus_counter=g__Solirubrobacter--1||g__Vibrio--1:capture_order_counter=o__Enterobacterales--1||o__Solirubrobacterales--1:capture_phylum_counter=p__Actinobacteriota--1||p__Proteobacteria--1:capture_species_counter=s__Solirubrobacter soli--1||s__Vibrio sp013114625--1:evoltype=D:gtdb_class_counter=c__Bacilli--13||c__Clostridia--112||c__DUMD01--1||c__Desulfitobacteriia--5||c__Desulfotomaculia--1||c__Fusobacteriia--1||c__Halanaerobiia--1||c__Peptococcia--1||c__Proteinivoracia--4||c__Syntrophomonadia--6||c__Thermoanaerobacteria--2||c__Thermosediminibacteria--3||c__Thermotogae--1||c__Z-2901--2:gtdb_domain_counter=d__Bacteria--153:gtdb_family_counter=f__Anoxybacillaceae--10||f__Brevibacillaceae--1||f__Caldisalinibacteraceae--1||f__Caloramatoraceae--22||f__Caminicellaceae--2||f__Carboxydothermaceae--2||f__Clostridiaceae--64||f__DRI-13--1||f__DUMD01--1||f__DY22613--1||f__Defluviitaleaceae--1||f__Desulfitobacteriaceae--1||f__Desulfohalotomaculaceae--1||f__Fusobacteriaceae--1||f__Heliobacteriaceae--1||f__Lachnospiraceae--1||f__Paenibacillaceae--2||f__Peptostreptococcaceae--10||f__Petrotogaceae--1||f__Proteinivoraceae--4||f__SK-Y3--1||f__Syntrophobotulaceae--3||f__Syntrophomonadaceae--5||f__Syntrophothermaceae--1||f__T1SED10-28--1||f__Tepidimicrobiaceae--1||f__Thermoanaerobacteraceae--2||f__Thermosediminibacteraceae--3||f__Thermotaleaceae--6||f__UBA3941--1||f__Vallitaleaceae--1:gtdb_genus_counter=g__143-21--1||g__Anaerobranca--4||g__Anoxybacillus--7||g__Anoxybacillus_A--2||g__Anoxybacter--1||g__Brevibacillus--1||g__Caldanaerobacter--1||g__Caldisalinibacter--1||g__Caloramator--11||g__Caloramator_A--2||g__Caloramator_B--3||g__Caminicella--2||g__Carboxydothermus--2||g__Clostridium--11||g__Clostridium_AB--1||g__Clostridium_AD--1||g__Clostridium_AE--1||g__Clostridium_AG--1||g__Clostridium_AM--13||g__Clostridium_B--10||g__Clostridium_C--3||g__Clostridium_H--2||g__Clostridium_I--6||g__Clostridium_J--1||g__Clostridium_L--1||g__Clostridium_S--6||g__Clostridium_Y--6||g__Cohnella--1||g__DUMD01--1||g__Defluviitalea--1||g__Desulfitobacterium--1||g__Desulfohalotomaculum--1||g__Fervidicella--1||g__Geosporobacter--1||g__Heliorestis--1||g__Hypnocyclicus--1||g__Isachenkonia--1||g__JAAYGY01--1||g__JN-1--4||g__JN-9--1||g__MSJ-11--1||g__Marinisporobacter--1||g__Paenibacillus_A--1||g__Petroclostridium--1||g__SY095--3||g__Syntrophothermus--1||g__TB5--1||g__Tepidibacter--4||g__Tepidimicrobium--1||g__Thermanaerosceptrum--1||g__Thermoanaerobacter--1||g__Thermobrachium--4||g__Thermolongibacillus--1||g__Thermosyntropha--5||g__Thermovenabulum--3||g__UBA1351--1||g__UBA3947--2||g__UBA5851--1||g__WRJI01--3:gtdb_order_counter=o__Bacillales--10||o__Brevibacillales--1||o__Caldicoprobacterales--1||o__Carboxydothermales--2||o__Clostridiales--86||o__DRI-13--1||o__DUMD01--1||o__DY22613--1||o__Desulfitobacteriales--4||o__Desulfotomaculales--1||o__Fusobacteriales--1||o__Heliobacteriales--1||o__Lachnospirales--3||o__Paenibacillales--2||o__Peptostreptococcales--19||o__Petrotogales--1||o__Proteinivoracales--4||o__SK-Y3--1||o__Syntrophomonadales--6||o__Thermoanaerobacterales--2||o__Thermosediminibacterales--3||o__Tissierellales--2:gtdb_phylum_counter=p__Firmicutes--13||p__Firmicutes_A--117||p__Firmicutes_B--15||p__Firmicutes_C--1||p__Firmicutes_D--4||p__Firmicutes_F--1||p__Fusobacteriota--1||p__Thermotogota--1:gtdb_species_counter=s__143-21 sp019203185--1||s__Anaerobranca californiensis--2||s__Anaerobranca gottschalkii--2||s__Anoxybacillus ayderensis--1||s__Anoxybacillus flavithermus--1||s__Anoxybacillus flavithermus_E--1||s__Anoxybacillus gonensis--1||s__Anoxybacillus mongoliensis--1||s__Anoxybacillus tengchongensis--1||s__Anoxybacillus thermarum--1||s__Anoxybacillus_A amylolyticus--1||s__Anoxybacillus_A voinovskiensis--1||s__Anoxybacter fermentans--1||s__Brevibacillus thermoruber--1||s__Caldanaerobacter subterraneus--1||s__Caldisalinibacter kiritimatiensis--1||s__Caloramator australicus--4||s__Caloramator fervidus--5||s__Caloramator mitchellensis--2||s__Caloramator_A proteoclasticus--2||s__Caloramator_B quimbayensis--1||s__Caloramator_B sp006016075--2||s__Caminicella sporogenes--2||s__Carboxydothermus islandicus--2||s__Clostridium beijerinckii_D--1||s__Clostridium gasigenes--1||s__Clostridium isatidis--1||s__Clostridium puniceum--1||s__Clostridium saccharobutylicum--2||s__Clostridium saccharoperbutylacetonicum--2||s__Clostridium sartagoforme_A--1||s__Clostridium sp000230835--1||s__Clostridium sp009928485--1||s__Clostridium_AB cylindrosporum--1||s__Clostridium_AD tagluense--1||s__Clostridium_AE oryzae--1||s__Clostridium_AG cavendishii--1||s__Clostridium_AM aciditolerans--1||s__Clostridium_AM carboxidivorans--2||s__Clostridium_AM drakei--2||s__Clostridium_AM magnum--2||s__Clostridium_AM scatologenes--2||s__Clostridium_AM sp012926525--2||s__Clostridium_AM sp019207025--2||s__Clostridium_B algifaecis--1||s__Clostridium_B ljungdahlii--1||s__Clostridium_B ljungdahlii_A--1||s__Clostridium_B ragsdalei--3||s__Clostridium_B sp004006395--1||s__Clostridium_B sp014050525--1||s__Clostridium_B sp902809985--1||s__Clostridium_B tyrobutyricum--1||s__Clostridium_C acetireducens--3||s__Clostridium_H thermopalmarium--2||s__Clostridium_I acidisoli--1||s__Clostridium_I akagii--2||s__Clostridium_I arbusti--1||s__Clostridium_I pasteurianum--1||s__Clostridium_I pasteurianum_A--1||s__Clostridium_J punense--1||s__Clostridium_L putrefaciens--1||s__Clostridium_S acetobutylicum--1||s__Clostridium_S felsineum--1||s__Clostridium_S pasteurianum_A--2||s__Clostridium_S sp001270375--2||s__Clostridium_Y paradoxum--5||s__Clostridium_Y thermoalcaliphilum--1||s__Cohnella laeviribosi--1||s__DUMD01 sp012840065--1||s__Defluviitalea phaphyphila--1||s__Desulfitobacterium sp012799495--1||s__Desulfohalotomaculum tongense--1||s__Fervidicella metallireducens--1||s__Geosporobacter subterraneus--1||s__Heliorestis convoluta--1||s__Hypnocyclicus thermotrophus--1||s__Isachenkonia alkalipeptolytica--1||s__JAAYGY01 sp012522165--1||s__JN-1 sp003600355--2||s__JN-1 sp003718715--2||s__JN-9 sp004103695--1||s__MSJ-11 sp018918285--1||s__Marinisporobacter balticus--1||s__Paenibacillus_A timonensis--1||s__Petroclostridium xylanilyticum--1||s__SY095 sp008152325--3||s__Syntrophothermus lipocalidus--1||s__TB5 sp016591975--1||s__Tepidibacter formicigenes--2||s__Tepidibacter thalassicus--2||s__Tepidimicrobium xylanilyticum--1||s__Thermanaerosceptrum fracticalcis--1||s__Thermoanaerobacter ethanolicus--1||s__Thermobrachium celere--4||s__Thermolongibacillus altinsuensis--1||s__Thermosyntropha lipolytica--3||s__Thermosyntropha sp017656155--2||s__Thermovenabulum gondwanense--3||s__UBA1351 sp002342805--1||s__UBA3947 sp006351925--2||s__UBA5851 sp002431635--1||s__WRJI01 sp009778595--1||s__WRJI01 sp009782825--1||s__WRJI01 sp009783315--1:heptad_counter=MCP-40H--1||MCP-44H--154:lbd_counter=:lca=d__Bacteria:lca_tree=d__Bacteria:name=N934618:ref_name_counter=])0.988:0.10525[&&NHX:Sample_counter=rhizpot1--1||rhizpot3--1:Type_counter=GTDB--163||capture--2:capture_class_counter=c__Gammaproteobacteria--1||c__Thermoleophilia--1:capture_domain_counter=d__Bacteria--2:capture_family_counter=f__Solirubrobacteraceae--1||f__Vibrionaceae--1:capture_genus_counter=g__Solirubrobacter--1||g__Vibrio--1:capture_order_counter=o__Enterobacterales--1||o__Solirubrobacterales--1:capture_phylum_counter=p__Actinobacteriota--1||p__Proteobacteria--1:capture_species_counter=s__Solirubrobacter soli--1||s__Vibrio sp013114625--1:evoltype=D:gtdb_class_counter=c__Bacilli--13||c__Clostridia--122||c__DUMD01--1||c__Desulfitobacteriia--5||c__Desulfotomaculia--1||c__Fusobacteriia--1||c__Halanaerobiia--1||c__Peptococcia--1||c__Proteinivoracia--4||c__Syntrophomonadia--6||c__Thermoanaerobacteria--2||c__Thermosediminibacteria--3||c__Thermotogae--1||c__Z-2901--2:gtdb_domain_counter=d__Bacteria--163:gtdb_family_counter=f__Anoxybacillaceae--10||f__Brevibacillaceae--1||f__Caldisalinibacteraceae--1||f__Caloramatoraceae--22||f__Caminicellaceae--2||f__Carboxydothermaceae--2||f__Clostridiaceae--64||f__DRI-13--1||f__DSM-8532--8||f__DUMD01--1||f__DY22613--1||f__Defluviitaleaceae--1||f__Desulfitobacteriaceae--1||f__Desulfohalotomaculaceae--1||f__Fusobacteriaceae--1||f__Heliobacteriaceae--1||f__Lachnospiraceae--2||f__Mahellaceae--1||f__Paenibacillaceae--2||f__Peptostreptococcaceae--10||f__Petrotogaceae--1||f__Proteinivoraceae--4||f__SK-Y3--1||f__Syntrophobotulaceae--3||f__Syntrophomonadaceae--5||f__Syntrophothermaceae--1||f__T1SED10-28--1||f__Tepidimicrobiaceae--1||f__Thermoanaerobacteraceae--2||f__Thermosediminibacteraceae--3||f__Thermotaleaceae--6||f__UBA3941--1||f__Vallitaleaceae--1:gtdb_genus_counter=g__143-21--1||g__Anaerobranca--4||g__Anoxybacillus--7||g__Anoxybacillus_A--2||g__Anoxybacter--1||g__Brevibacillus--1||g__Caldanaerobacter--1||g__Caldisalinibacter--1||g__Caloramator--11||g__Caloramator_A--2||g__Caloramator_B--3||g__Caminicella--2||g__Carboxydothermus--2||g__Clostridium--11||g__Clostridium_AB--1||g__Clostridium_AD--1||g__Clostridium_AE--1||g__Clostridium_AG--1||g__Clostridium_AM--13||g__Clostridium_B--10||g__Clostridium_C--3||g__Clostridium_H--2||g__Clostridium_I--6||g__Clostridium_J--1||g__Clostridium_L--1||g__Clostridium_S--6||g__Clostridium_Y--6||g__Cohnella--1||g__DTU059--8||g__DUMD01--1||g__Defluviitalea--1||g__Desulfitobacterium--1||g__Desulfohalotomaculum--1||g__Fervidicella--1||g__Geosporobacter--1||g__Heliorestis--1||g__Hypnocyclicus--1||g__Isachenkonia--1||g__JAAYGY01--1||g__JN-1--4||g__JN-9--1||g__MSJ-11--1||g__Mahella--1||g__Marinisporobacter--1||g__Mobilitalea--1||g__Paenibacillus_A--1||g__Petroclostridium--1||g__SY095--3||g__Syntrophothermus--1||g__TB5--1||g__Tepidibacter--4||g__Tepidimicrobium--1||g__Thermanaerosceptrum--1||g__Thermoanaerobacter--1||g__Thermobrachium--4||g__Thermolongibacillus--1||g__Thermosyntropha--5||g__Thermovenabulum--3||g__UBA1351--1||g__UBA3947--2||g__UBA5851--1||g__WRJI01--3:gtdb_order_counter=o__Acetivibrionales--8||o__Bacillales--10||o__Brevibacillales--1||o__Caldicoprobacterales--1||o__Carboxydothermales--2||o__Clostridiales--86||o__DRI-13--1||o__DUMD01--1||o__DY22613--1||o__Desulfitobacteriales--4||o__Desulfotomaculales--1||o__Fusobacteriales--1||o__Heliobacteriales--1||o__Lachnospirales--4||o__Mahellales--1||o__Paenibacillales--2||o__Peptostreptococcales--19||o__Petrotogales--1||o__Proteinivoracales--4||o__SK-Y3--1||o__Syntrophomonadales--6||o__Thermoanaerobacterales--2||o__Thermosediminibacterales--3||o__Tissierellales--2:gtdb_phylum_counter=p__Firmicutes--13||p__Firmicutes_A--127||p__Firmicutes_B--15||p__Firmicutes_C--1||p__Firmicutes_D--4||p__Firmicutes_F--1||p__Fusobacteriota--1||p__Thermotogota--1:gtdb_species_counter=s__143-21 sp019203185--1||s__Anaerobranca californiensis--2||s__Anaerobranca gottschalkii--2||s__Anoxybacillus ayderensis--1||s__Anoxybacillus flavithermus--1||s__Anoxybacillus flavithermus_E--1||s__Anoxybacillus gonensis--1||s__Anoxybacillus mongoliensis--1||s__Anoxybacillus tengchongensis--1||s__Anoxybacillus thermarum--1||s__Anoxybacillus_A amylolyticus--1||s__Anoxybacillus_A voinovskiensis--1||s__Anoxybacter fermentans--1||s__Brevibacillus thermoruber--1||s__Caldanaerobacter subterraneus--1||s__Caldisalinibacter kiritimatiensis--1||s__Caloramator australicus--4||s__Caloramator fervidus--5||s__Caloramator mitchellensis--2||s__Caloramator_A proteoclasticus--2||s__Caloramator_B quimbayensis--1||s__Caloramator_B sp006016075--2||s__Caminicella sporogenes--2||s__Carboxydothermus islandicus--2||s__Clostridium beijerinckii_D--1||s__Clostridium gasigenes--1||s__Clostridium isatidis--1||s__Clostridium puniceum--1||s__Clostridium saccharobutylicum--2||s__Clostridium saccharoperbutylacetonicum--2||s__Clostridium sartagoforme_A--1||s__Clostridium sp000230835--1||s__Clostridium sp009928485--1||s__Clostridium_AB cylindrosporum--1||s__Clostridium_AD tagluense--1||s__Clostridium_AE oryzae--1||s__Clostridium_AG cavendishii--1||s__Clostridium_AM aciditolerans--1||s__Clostridium_AM carboxidivorans--2||s__Clostridium_AM drakei--2||s__Clostridium_AM magnum--2||s__Clostridium_AM scatologenes--2||s__Clostridium_AM sp012926525--2||s__Clostridium_AM sp019207025--2||s__Clostridium_B algifaecis--1||s__Clostridium_B ljungdahlii--1||s__Clostridium_B ljungdahlii_A--1||s__Clostridium_B ragsdalei--3||s__Clostridium_B sp004006395--1||s__Clostridium_B sp014050525--1||s__Clostridium_B sp902809985--1||s__Clostridium_B tyrobutyricum--1||s__Clostridium_C acetireducens--3||s__Clostridium_H thermopalmarium--2||s__Clostridium_I acidisoli--1||s__Clostridium_I akagii--2||s__Clostridium_I arbusti--1||s__Clostridium_I pasteurianum--1||s__Clostridium_I pasteurianum_A--1||s__Clostridium_J punense--1||s__Clostridium_L putrefaciens--1||s__Clostridium_S acetobutylicum--1||s__Clostridium_S felsineum--1||s__Clostridium_S pasteurianum_A--2||s__Clostridium_S sp001270375--2||s__Clostridium_Y paradoxum--5||s__Clostridium_Y thermoalcaliphilum--1||s__Cohnella laeviribosi--1||s__DTU059 sp012520615--1||s__DTU059 sp012520855--1||s__DTU059 sp012521615--1||s__DTU059 sp012523685--1||s__DTU059 sp012728095--1||s__DTU059 sp012839205--1||s__DTU059 sp012840245--1||s__DTU059 sp012842645--1||s__DUMD01 sp012840065--1||s__Defluviitalea phaphyphila--1||s__Desulfitobacterium sp012799495--1||s__Desulfohalotomaculum tongense--1||s__Fervidicella metallireducens--1||s__Geosporobacter subterraneus--1||s__Heliorestis convoluta--1||s__Hypnocyclicus thermotrophus--1||s__Isachenkonia alkalipeptolytica--1||s__JAAYGY01 sp012522165--1||s__JN-1 sp003600355--2||s__JN-1 sp003718715--2||s__JN-9 sp004103695--1||s__MSJ-11 sp018918285--1||s__Mahella australiensis--1||s__Marinisporobacter balticus--1||s__Mobilitalea sp014174405--1||s__Paenibacillus_A timonensis--1||s__Petroclostridium xylanilyticum--1||s__SY095 sp008152325--3||s__Syntrophothermus lipocalidus--1||s__TB5 sp016591975--1||s__Tepidibacter formicigenes--2||s__Tepidibacter thalassicus--2||s__Tepidimicrobium xylanilyticum--1||s__Thermanaerosceptrum fracticalcis--1||s__Thermoanaerobacter ethanolicus--1||s__Thermobrachium celere--4||s__Thermolongibacillus altinsuensis--1||s__Thermosyntropha lipolytica--3||s__Thermosyntropha sp017656155--2||s__Thermovenabulum gondwanense--3||s__UBA1351 sp002342805--1||s__UBA3947 sp006351925--2||s__UBA5851 sp002431635--1||s__WRJI01 sp009778595--1||s__WRJI01 sp009782825--1||s__WRJI01 sp009783315--1:heptad_counter=MCP-40H--1||MCP-44H--164:lbd_counter=:lca=d__Bacteria:lca_tree=d__Bacteria:name=N934619:ref_name_counter=],((RS_GCF_900129995.1_protein.faa_NZ_FQXO01000017.1_15@PF00015_full_PFAM.347.572:0.385992[&&NHX:Type=GTDB:gtdb_class=c__Clostridia:gtdb_domain=d__Bacteria:gtdb_family=f__Thermohalobacteraceae:gtdb_genus=g__Caloranaerobacter:gtdb_order=o__Tissierellales:gtdb_phylum=p__Firmicutes_A:gtdb_species=s__Caloranaerobacter azorensis:heptad=MCP-44H:species=d__Bacteria_p__Firmicutes_A_c__Clostridia_o__Tissierellales_f__Thermohalobacteraceae_g__Caloranaerobacter_s__Caloranaerobacter azorensis],(RS_GCF_000387765.1_protein.faa_NZ_ARZA01000117.1_19@PF00015_full_PFAM.360.565:0.252774[&&NHX:Type=GTDB:gtdb_class=c__Clostridia:gtdb_domain=d__Bacteria:gtdb_family=f__Caldisalinibacteraceae:gtdb_genus=g__Caldisalinibacter:gtdb_order=o__Tissierellales:gtdb_phylum=p__Firmicutes_A:gtdb_species=s__Caldisalinibacter kiritimatiensis:heptad=MCP-44H:species=d__Bacteria_p__Firmicutes_A_c__Clostridia_o__Tissierellales_f__Caldisalinibacteraceae_g__Caldisalinibacter_s__Caldisalinibacter kiritimatiensis],(GB_GCA_012841565.1_protein.faa_DUUM01000019.1_1@PF00015_full_PFAM.362.509:0.281902[&&NHX:Type=GTDB:gtdb_class=c__Clostridia:gtdb_domain=d__Bacteria:gtdb_family=f__Cellulosilyticaceae:gtdb_genus=g__DUUM01:gtdb_order=o__Lachnospirales:gtdb_phylum=p__Firmicutes_A:gtdb_species=s__DUUM01 sp012841565:heptad=MCP-44H:species=d__Bacteria_p__Firmicutes_A_c__Clostridia_o__Lachnospirales_f__Cellulosilyticaceae_g__DUUM01_s__DUUM01 sp012841565],GB_GCA_012519205.1_protein.faa_JAAYQR010000022.1_58@PF00015_full_PFAM.360.582:0.0431703[&&NHX:Type=GTDB:gtdb_class=c__Clostridia:gtdb_domain=d__Bacteria:gtdb_family=f__Defluviitaleaceae:gtdb_genus=g__JAAYQR01:gtdb_order=o__Lachnospirales:gtdb_phylum=p__Firmicutes_A:gtdb_species=s__JAAYQR01 sp012519205:heptad=MCP-44H:species=d__Bacteria_p__Firmicutes_A_c__Clostridia_o__Lachnospirales_f__Defluviitaleaceae_g__JAAYQR01_s__JAAYQR01 sp012519205])1:0.260862[&&NHX:Sample_counter=:Type_counter=GTDB--2:capture_class_counter=:capture_domain_counter=:capture_family_counter=:capture_genus_counter=:capture_order_counter=:capture_phylum_counter=:capture_species_counter=:evoltype=D:gtdb_class_counter=c__Clostridia--2:gtdb_domain_counter=d__Bacteria--2:gtdb_family_counter=f__Cellulosilyticaceae--1||f__Defluviitaleaceae--1:gtdb_genus_counter=g__DUUM01--1||g__JAAYQR01--1:gtdb_order_counter=o__Lachnospirales--2:gtdb_phylum_counter=p__Firmicutes_A--2:gtdb_species_counter=s__DUUM01 sp012841565--1||s__JAAYQR01 sp012519205--1:heptad_counter=MCP-44H--2:lbd_counter=:lca=d__Bacteria:lca_tree=o__Lachnospirales:name=N934624:ref_name_counter=])0.865:0.0650541[&&NHX:Sample_counter=:Type_counter=GTDB--3:capture_class_counter=:capture_domain_counter=:capture_family_counter=:capture_genus_counter=:capture_order_counter=:capture_phylum_counter=:capture_species_counter=:evoltype=D:gtdb_class_counter=c__Clostridia--3:gtdb_domain_counter=d__Bacteria--3:gtdb_family_counter=f__Caldisalinibacteraceae--1||f__Cellulosilyticaceae--1||f__Defluviitaleaceae--1:gtdb_genus_counter=g__Caldisalinibacter--1||g__DUUM01--1||g__JAAYQR01--1:gtdb_order_counter=o__Lachnospirales--2||o__Tissierellales--1:gtdb_phylum_counter=p__Firmicutes_A--3:gtdb_species_counter=s__Caldisalinibacter kiritimatiensis--1||s__DUUM01 sp012841565--1||s__JAAYQR01 sp012519205--1:heptad_counter=MCP-44H--3:lbd_counter=:lca=d__Bacteria:lca_tree=c__Clostridia:name=N934625:ref_name_counter=])0.525:0.0485602[&&NHX:Sample_counter=:Type_counter=GTDB--4:capture_class_counter=:capture_domain_counter=:capture_family_counter=:capture_genus_counter=:capture_order_counter=:capture_phylum_counter=:capture_species_counter=:evoltype=D:gtdb_class_counter=c__Clostridia--4:gtdb_domain_counter=d__Bacteria--4:gtdb_family_counter=f__Caldisalinibacteraceae--1||f__Cellulosilyticaceae--1||f__Defluviitaleaceae--1||f__Thermohalobacteraceae--1:gtdb_genus_counter=g__Caldisalinibacter--1||g__Caloranaerobacter--1||g__DUUM01--1||g__JAAYQR01--1:gtdb_order_counter=o__Lachnospirales--2||o__Tissierellales--2:gtdb_phylum_counter=p__Firmicutes_A--4:gtdb_species_counter=s__Caldisalinibacter kiritimatiensis--1||s__Caloranaerobacter azorensis--1||s__DUUM01 sp012841565--1||s__JAAYQR01 sp012519205--1:heptad_counter=MCP-44H--4:lbd_counter=:lca=d__Bacteria:lca_tree=c__Clostridia:name=N934626:ref_name_counter=],(GB_GCA_000961805.1_protein.faa_LADV01000300.1_28@PF00015_full_PFAM.361.569:0.0249595[&&NHX:Type=GTDB:gtdb_class=c__Desulfitobacteriia:gtdb_domain=d__Bacteria:gtdb_family=f__Desulfitobacteriaceae:gtdb_genus=g__Desulfosporosinus:gtdb_order=o__Desulfitobacteriales:gtdb_phylum=p__Firmicutes_B:gtdb_species=s__Desulfosporosinus sp000961805:heptad=MCP-44H:species=d__Bacteria_p__Firmicutes_B_c__Desulfitobacteriia_o__Desulfitobacteriales_f__Desulfitobacteriaceae_g__Desulfosporosinus_s__Desulfosporosinus sp000961805],GB_GCA_001516045.1_protein.faa_LOEW01000288.1_25@PF00015_full_PFAM.362.569:0.0463186[&&NHX:Type=GTDB:gtdb_class=c__Desulfitobacteriia:gtdb_domain=d__Bacteria:gtdb_family=f__Desulfitobacteriaceae:gtdb_genus=g__Desulfosporosinus:gtdb_order=o__Desulfitobacteriales:gtdb_phylum=p__Firmicutes_B:gtdb_species=s__Desulfosporosinus sp001516045:heptad=MCP-44H:species=d__Bacteria_p__Firmicutes_B_c__Desulfitobacteriia_o__Desulfitobacteriales_f__Desulfitobacteriaceae_g__Desulfosporosinus_s__Desulfosporosinus sp001516045])1:0.570401[&&NHX:Sample_counter=:Type_counter=GTDB--2:capture_class_counter=:capture_domain_counter=:capture_family_counter=:capture_genus_counter=:capture_order_counter=:capture_phylum_counter=:capture_species_counter=:evoltype=D:gtdb_class_counter=c__Desulfitobacteriia--2:gtdb_domain_counter=d__Bacteria--2:gtdb_family_counter=f__Desulfitobacteriaceae--2:gtdb_genus_counter=g__Desulfosporosinus--2:gtdb_order_counter=o__Desulfitobacteriales--2:gtdb_phylum_counter=p__Firmicutes_B--2:gtdb_species_counter=s__Desulfosporosinus sp000961805--1||s__Desulfosporosinus sp001516045--1:heptad_counter=MCP-44H--2:lbd_counter=:lca=d__Bacteria:lca_tree=g__Desulfosporosinus:name=N934629:ref_name_counter=])0.8:0.0406561[&&NHX:Sample_counter=:Type_counter=GTDB--6:capture_class_counter=:capture_domain_counter=:capture_family_counter=:capture_genus_counter=:capture_order_counter=:capture_phylum_counter=:capture_species_counter=:evoltype=D:gtdb_class_counter=c__Clostridia--4||c__Desulfitobacteriia--2:gtdb_domain_counter=d__Bacteria--6:gtdb_family_counter=f__Caldisalinibacteraceae--1||f__Cellulosilyticaceae--1||f__Defluviitaleaceae--1||f__Desulfitobacteriaceae--2||f__Thermohalobacteraceae--1:gtdb_genus_counter=g__Caldisalinibacter--1||g__Caloranaerobacter--1||g__DUUM01--1||g__Desulfosporosinus--2||g__JAAYQR01--1:gtdb_order_counter=o__Desulfitobacteriales--2||o__Lachnospirales--2||o__Tissierellales--2:gtdb_phylum_counter=p__Firmicutes_A--4||p__Firmicutes_B--2:gtdb_species_counter=s__Caldisalinibacter kiritimatiensis--1||s__Caloranaerobacter azorensis--1||s__DUUM01 sp012841565--1||s__Desulfosporosinus sp000961805--1||s__Desulfosporosinus sp001516045--1||s__JAAYQR01 sp012519205--1:heptad_counter=MCP-44H--6:lbd_counter=:lca=d__Bacteria:lca_tree=d__Bacteria:name=N934630:ref_name_counter=])0.872:0.0293762[&&NHX:Sample_counter=rhizpot1--1||rhizpot3--1:Type_counter=GTDB--169||capture--2:capture_class_counter=c__Gammaproteobacteria--1||c__Thermoleophilia--1:capture_domain_counter=d__Bacteria--2:capture_family_counter=f__Solirubrobacteraceae--1||f__Vibrionaceae--1:capture_genus_counter=g__Solirubrobacter--1||g__Vibrio--1:capture_order_counter=o__Enterobacterales--1||o__Solirubrobacterales--1:capture_phylum_counter=p__Actinobacteriota--1||p__Proteobacteria--1:capture_species_counter=s__Solirubrobacter soli--1||s__Vibrio sp013114625--1:evoltype=D:gtdb_class_counter=c__Bacilli--13||c__Clostridia--126||c__DUMD01--1||c__Desulfitobacteriia--7||c__Desulfotomaculia--1||c__Fusobacteriia--1||c__Halanaerobiia--1||c__Peptococcia--1||c__Proteinivoracia--4||c__Syntrophomonadia--6||c__Thermoanaerobacteria--2||c__Thermosediminibacteria--3||c__Thermotogae--1||c__Z-2901--2:gtdb_domain_counter=d__Bacteria--169:gtdb_family_counter=f__Anoxybacillaceae--10||f__Brevibacillaceae--1||f__Caldisalinibacteraceae--2||f__Caloramatoraceae--22||f__Caminicellaceae--2||f__Carboxydothermaceae--2||f__Cellulosilyticaceae--1||f__Clostridiaceae--64||f__DRI-13--1||f__DSM-8532--8||f__DUMD01--1||f__DY22613--1||f__Defluviitaleaceae--2||f__Desulfitobacteriaceae--3||f__Desulfohalotomaculaceae--1||f__Fusobacteriaceae--1||f__Heliobacteriaceae--1||f__Lachnospiraceae--2||f__Mahellaceae--1||f__Paenibacillaceae--2||f__Peptostreptococcaceae--10||f__Petrotogaceae--1||f__Proteinivoraceae--4||f__SK-Y3--1||f__Syntrophobotulaceae--3||f__Syntrophomonadaceae--5||f__Syntrophothermaceae--1||f__T1SED10-28--1||f__Tepidimicrobiaceae--1||f__Thermoanaerobacteraceae--2||f__Thermohalobacteraceae--1||f__Thermosediminibacteraceae--3||f__Thermotaleaceae--6||f__UBA3941--1||f__Vallitaleaceae--1:gtdb_genus_counter=g__143-21--1||g__Anaerobranca--4||g__Anoxybacillus--7||g__Anoxybacillus_A--2||g__Anoxybacter--1||g__Brevibacillus--1||g__Caldanaerobacter--1||g__Caldisalinibacter--2||g__Caloramator--11||g__Caloramator_A--2||g__Caloramator_B--3||g__Caloranaerobacter--1||g__Caminicella--2||g__Carboxydothermus--2||g__Clostridium--11||g__Clostridium_AB--1||g__Clostridium_AD--1||g__Clostridium_AE--1||g__Clostridium_AG--1||g__Clostridium_AM--13||g__Clostridium_B--10||g__Clostridium_C--3||g__Clostridium_H--2||g__Clostridium_I--6||g__Clostridium_J--1||g__Clostridium_L--1||g__Clostridium_S--6||g__Clostridium_Y--6||g__Cohnella--1||g__DTU059--8||g__DUMD01--1||g__DUUM01--1||g__Defluviitalea--1||g__Desulfitobacterium--1||g__Desulfohalotomaculum--1||g__Desulfosporosinus--2||g__Fervidicella--1||g__Geosporobacter--1||g__Heliorestis--1||g__Hypnocyclicus--1||g__Isachenkonia--1||g__JAAYGY01--1||g__JAAYQR01--1||g__JN-1--4||g__JN-9--1||g__MSJ-11--1||g__Mahella--1||g__Marinisporobacter--1||g__Mobilitalea--1||g__Paenibacillus_A--1||g__Petroclostridium--1||g__SY095--3||g__Syntrophothermus--1||g__TB5--1||g__Tepidibacter--4||g__Tepidimicrobium--1||g__Thermanaerosceptrum--1||g__Thermoanaerobacter--1||g__Thermobrachium--4||g__Thermolongibacillus--1||g__Thermosyntropha--5||g__Thermovenabulum--3||g__UBA1351--1||g__UBA3947--2||g__UBA5851--1||g__WRJI01--3:gtdb_order_counter=o__Acetivibrionales--8||o__Bacillales--10||o__Brevibacillales--1||o__Caldicoprobacterales--1||o__Carboxydothermales--2||o__Clostridiales--86||o__DRI-13--1||o__DUMD01--1||o__DY22613--1||o__Desulfitobacteriales--6||o__Desulfotomaculales--1||o__Fusobacteriales--1||o__Heliobacteriales--1||o__Lachnospirales--6||o__Mahellales--1||o__Paenibacillales--2||o__Peptostreptococcales--19||o__Petrotogales--1||o__Proteinivoracales--4||o__SK-Y3--1||o__Syntrophomonadales--6||o__Thermoanaerobacterales--2||o__Thermosediminibacterales--3||o__Tissierellales--4:gtdb_phylum_counter=p__Firmicutes--13||p__Firmicutes_A--131||p__Firmicutes_B--17||p__Firmicutes_C--1||p__Firmicutes_D--4||p__Firmicutes_F--1||p__Fusobacteriota--1||p__Thermotogota--1:gtdb_species_counter=s__143-21 sp019203185--1||s__Anaerobranca californiensis--2||s__Anaerobranca gottschalkii--2||s__Anoxybacillus ayderensis--1||s__Anoxybacillus flavithermus--1||s__Anoxybacillus flavithermus_E--1||s__Anoxybacillus gonensis--1||s__Anoxybacillus mongoliensis--1||s__Anoxybacillus tengchongensis--1||s__Anoxybacillus thermarum--1||s__Anoxybacillus_A amylolyticus--1||s__Anoxybacillus_A voinovskiensis--1||s__Anoxybacter fermentans--1||s__Brevibacillus thermoruber--1||s__Caldanaerobacter subterraneus--1||s__Caldisalinibacter kiritimatiensis--2||s__Caloramator australicus--4||s__Caloramator fervidus--5||s__Caloramator mitchellensis--2||s__Caloramator_A proteoclasticus--2||s__Caloramator_B quimbayensis--1||s__Caloramator_B sp006016075--2||s__Caloranaerobacter azorensis--1||s__Caminicella sporogenes--2||s__Carboxydothermus islandicus--2||s__Clostridium beijerinckii_D--1||s__Clostridium gasigenes--1||s__Clostridium isatidis--1||s__Clostridium puniceum--1||s__Clostridium saccharobutylicum--2||s__Clostridium saccharoperbutylacetonicum--2||s__Clostridium sartagoforme_A--1||s__Clostridium sp000230835--1||s__Clostridium sp009928485--1||s__Clostridium_AB cylindrosporum--1||s__Clostridium_AD tagluense--1||s__Clostridium_AE oryzae--1||s__Clostridium_AG cavendishii--1||s__Clostridium_AM aciditolerans--1||s__Clostridium_AM carboxidivorans--2||s__Clostridium_AM drakei--2||s__Clostridium_AM magnum--2||s__Clostridium_AM scatologenes--2||s__Clostridium_AM sp012926525--2||s__Clostridium_AM sp019207025--2||s__Clostridium_B algifaecis--1||s__Clostridium_B ljungdahlii--1||s__Clostridium_B ljungdahlii_A--1||s__Clostridium_B ragsdalei--3||s__Clostridium_B sp004006395--1||s__Clostridium_B sp014050525--1||s__Clostridium_B sp902809985--1||s__Clostridium_B tyrobutyricum--1||s__Clostridium_C acetireducens--3||s__Clostridium_H thermopalmarium--2||s__Clostridium_I acidisoli--1||s__Clostridium_I akagii--2||s__Clostridium_I arbusti--1||s__Clostridium_I pasteurianum--1||s__Clostridium_I pasteurianum_A--1||s__Clostridium_J punense--1||s__Clostridium_L putrefaciens--1||s__Clostridium_S acetobutylicum--1||s__Clostridium_S felsineum--1||s__Clostridium_S pasteurianum_A--2||s__Clostridium_S sp001270375--2||s__Clostridium_Y paradoxum--5||s__Clostridium_Y thermoalcaliphilum--1||s__Cohnella laeviribosi--1||s__DTU059 sp012520615--1||s__DTU059 sp012520855--1||s__DTU059 sp012521615--1||s__DTU059 sp012523685--1||s__DTU059 sp012728095--1||s__DTU059 sp012839205--1||s__DTU059 sp012840245--1||s__DTU059 sp012842645--1||s__DUMD01 sp012840065--1||s__DUUM01 sp012841565--1||s__Defluviitalea phaphyphila--1||s__Desulfitobacterium sp012799495--1||s__Desulfohalotomaculum tongense--1||s__Desulfosporosinus sp000961805--1||s__Desulfosporosinus sp001516045--1||s__Fervidicella metallireducens--1||s__Geosporobacter subterraneus--1||s__Heliorestis convoluta--1||s__Hypnocyclicus thermotrophus--1||s__Isachenkonia alkalipeptolytica--1||s__JAAYGY01 sp012522165--1||s__JAAYQR01 sp012519205--1||s__JN-1 sp003600355--2||s__JN-1 sp003718715--2||s__JN-9 sp004103695--1||s__MSJ-11 sp018918285--1||s__Mahella australiensis--1||s__Marinisporobacter balticus--1||s__Mobilitalea sp014174405--1||s__Paenibacillus_A timonensis--1||s__Petroclostridium xylanilyticum--1||s__SY095 sp008152325--3||s__Syntrophothermus lipocalidus--1||s__TB5 sp016591975--1||s__Tepidibacter formicigenes--2||s__Tepidibacter thalassicus--2||s__Tepidimicrobium xylanilyticum--1||s__Thermanaerosceptrum fracticalcis--1||s__Thermoanaerobacter ethanolicus--1||s__Thermobrachium celere--4||s__Thermolongibacillus altinsuensis--1||s__Thermosyntropha lipolytica--3||s__Thermosyntropha sp017656155--2||s__Thermovenabulum gondwanense--3||s__UBA1351 sp002342805--1||s__UBA3947 sp006351925--2||s__UBA5851 sp002431635--1||s__WRJI01 sp009778595--1||s__WRJI01 sp009782825--1||s__WRJI01 sp009783315--1:heptad_counter=MCP-40H--1||MCP-44H--170:lbd_counter=:lca=d__Bacteria:lca_tree=d__Bacteria:name=N934631:ref_name_counter=])0.629:0.0124703[&&NHX:Sample_counter=rhizpot1--1||rhizpot3--1:Type_counter=GTDB--171||capture--2:capture_class_counter=c__Gammaproteobacteria--1||c__Thermoleophilia--1:capture_domain_counter=d__Bacteria--2:capture_family_counter=f__Solirubrobacteraceae--1||f__Vibrionaceae--1:capture_genus_counter=g__Solirubrobacter--1||g__Vibrio--1:capture_order_counter=o__Enterobacterales--1||o__Solirubrobacterales--1:capture_phylum_counter=p__Actinobacteriota--1||p__Proteobacteria--1:capture_species_counter=s__Solirubrobacter soli--1||s__Vibrio sp013114625--1:evoltype=D:gtdb_class_counter=c__Bacilli--13||c__Clostridia--128||c__DUMD01--1||c__Desulfitobacteriia--7||c__Desulfotomaculia--1||c__Fusobacteriia--1||c__Halanaerobiia--1||c__Peptococcia--1||c__Proteinivoracia--4||c__Syntrophomonadia--6||c__Thermoanaerobacteria--2||c__Thermosediminibacteria--3||c__Thermotogae--1||c__Z-2901--2:gtdb_domain_counter=d__Bacteria--171:gtdb_family_counter=f__Anoxybacillaceae--10||f__Brevibacillaceae--1||f__Caldisalinibacteraceae--2||f__Caloramatoraceae--22||f__Caminicellaceae--2||f__Carboxydothermaceae--2||f__Cellulosilyticaceae--1||f__Clostridiaceae--66||f__DRI-13--1||f__DSM-8532--8||f__DUMD01--1||f__DY22613--1||f__Defluviitaleaceae--2||f__Desulfitobacteriaceae--3||f__Desulfohalotomaculaceae--1||f__Fusobacteriaceae--1||f__Heliobacteriaceae--1||f__Lachnospiraceae--2||f__Mahellaceae--1||f__Paenibacillaceae--2||f__Peptostreptococcaceae--10||f__Petrotogaceae--1||f__Proteinivoraceae--4||f__SK-Y3--1||f__Syntrophobotulaceae--3||f__Syntrophomonadaceae--5||f__Syntrophothermaceae--1||f__T1SED10-28--1||f__Tepidimicrobiaceae--1||f__Thermoanaerobacteraceae--2||f__Thermohalobacteraceae--1||f__Thermosediminibacteraceae--3||f__Thermotaleaceae--6||f__UBA3941--1||f__Vallitaleaceae--1:gtdb_genus_counter=g__143-21--1||g__Anaerobranca--4||g__Anoxybacillus--7||g__Anoxybacillus_A--2||g__Anoxybacter--1||g__Brevibacillus--1||g__Caldanaerobacter--1||g__Caldisalinibacter--2||g__Caloramator--11||g__Caloramator_A--2||g__Caloramator_B--3||g__Caloranaerobacter--1||g__Caminicella--2||g__Carboxydothermus--2||g__Clostridium--11||g__Clostridium_AB--1||g__Clostridium_AD--1||g__Clostridium_AE--1||g__Clostridium_AG--1||g__Clostridium_AM--13||g__Clostridium_B--10||g__Clostridium_C--3||g__Clostridium_H--2||g__Clostridium_I--6||g__Clostridium_J--1||g__Clostridium_L--1||g__Clostridium_S--6||g__Clostridium_Y--6||g__Cohnella--1||g__DTU059--8||g__DUMD01--1||g__DUUM01--1||g__Defluviitalea--1||g__Desulfitobacterium--1||g__Desulfohalotomaculum--1||g__Desulfosporosinus--2||g__F0540--2||g__Fervidicella--1||g__Geosporobacter--1||g__Heliorestis--1||g__Hypnocyclicus--1||g__Isachenkonia--1||g__JAAYGY01--1||g__JAAYQR01--1||g__JN-1--4||g__JN-9--1||g__MSJ-11--1||g__Mahella--1||g__Marinisporobacter--1||g__Mobilitalea--1||g__Paenibacillus_A--1||g__Petroclostridium--1||g__SY095--3||g__Syntrophothermus--1||g__TB5--1||g__Tepidibacter--4||g__Tepidimicrobium--1||g__Thermanaerosceptrum--1||g__Thermoanaerobacter--1||g__Thermobrachium--4||g__Thermolongibacillus--1||g__Thermosyntropha--5||g__Thermovenabulum--3||g__UBA1351--1||g__UBA3947--2||g__UBA5851--1||g__WRJI01--3:gtdb_order_counter=o__Acetivibrionales--8||o__Bacillales--10||o__Brevibacillales--1||o__Caldicoprobacterales--1||o__Carboxydothermales--2||o__Clostridiales--88||o__DRI-13--1||o__DUMD01--1||o__DY22613--1||o__Desulfitobacteriales--6||o__Desulfotomaculales--1||o__Fusobacteriales--1||o__Heliobacteriales--1||o__Lachnospirales--6||o__Mahellales--1||o__Paenibacillales--2||o__Peptostreptococcales--19||o__Petrotogales--1||o__Proteinivoracales--4||o__SK-Y3--1||o__Syntrophomonadales--6||o__Thermoanaerobacterales--2||o__Thermosediminibacterales--3||o__Tissierellales--4:gtdb_phylum_counter=p__Firmicutes--13||p__Firmicutes_A--133||p__Firmicutes_B--17||p__Firmicutes_C--1||p__Firmicutes_D--4||p__Firmicutes_F--1||p__Fusobacteriota--1||p__Thermotogota--1:gtdb_species_counter=s__143-21 sp019203185--1||s__Anaerobranca californiensis--2||s__Anaerobranca gottschalkii--2||s__Anoxybacillus ayderensis--1||s__Anoxybacillus flavithermus--1||s__Anoxybacillus flavithermus_E--1||s__Anoxybacillus gonensis--1||s__Anoxybacillus mongoliensis--1||s__Anoxybacillus tengchongensis--1||s__Anoxybacillus thermarum--1||s__Anoxybacillus_A amylolyticus--1||s__Anoxybacillus_A voinovskiensis--1||s__Anoxybacter fermentans--1||s__Brevibacillus thermoruber--1||s__Caldanaerobacter subterraneus--1||s__Caldisalinibacter kiritimatiensis--2||s__Caloramator australicus--4||s__Caloramator fervidus--5||s__Caloramator mitchellensis--2||s__Caloramator_A proteoclasticus--2||s__Caloramator_B quimbayensis--1||s__Caloramator_B sp006016075--2||s__Caloranaerobacter azorensis--1||s__Caminicella sporogenes--2||s__Carboxydothermus islandicus--2||s__Clostridium beijerinckii_D--1||s__Clostridium gasigenes--1||s__Clostridium isatidis--1||s__Clostridium puniceum--1||s__Clostridium saccharobutylicum--2||s__Clostridium saccharoperbutylacetonicum--2||s__Clostridium sartagoforme_A--1||s__Clostridium sp000230835--1||s__Clostridium sp009928485--1||s__Clostridium_AB cylindrosporum--1||s__Clostridium_AD tagluense--1||s__Clostridium_AE oryzae--1||s__Clostridium_AG cavendishii--1||s__Clostridium_AM aciditolerans--1||s__Clostridium_AM carboxidivorans--2||s__Clostridium_AM drakei--2||s__Clostridium_AM magnum--2||s__Clostridium_AM scatologenes--2||s__Clostridium_AM sp012926525--2||s__Clostridium_AM sp019207025--2||s__Clostridium_B algifaecis--1||s__Clostridium_B ljungdahlii--1||s__Clostridium_B ljungdahlii_A--1||s__Clostridium_B ragsdalei--3||s__Clostridium_B sp004006395--1||s__Clostridium_B sp014050525--1||s__Clostridium_B sp902809985--1||s__Clostridium_B tyrobutyricum--1||s__Clostridium_C acetireducens--3||s__Clostridium_H thermopalmarium--2||s__Clostridium_I acidisoli--1||s__Clostridium_I akagii--2||s__Clostridium_I arbusti--1||s__Clostridium_I pasteurianum--1||s__Clostridium_I pasteurianum_A--1||s__Clostridium_J punense--1||s__Clostridium_L putrefaciens--1||s__Clostridium_S acetobutylicum--1||s__Clostridium_S felsineum--1||s__Clostridium_S pasteurianum_A--2||s__Clostridium_S sp001270375--2||s__Clostridium_Y paradoxum--5||s__Clostridium_Y thermoalcaliphilum--1||s__Cohnella laeviribosi--1||s__DTU059 sp012520615--1||s__DTU059 sp012520855--1||s__DTU059 sp012521615--1||s__DTU059 sp012523685--1||s__DTU059 sp012728095--1||s__DTU059 sp012839205--1||s__DTU059 sp012840245--1||s__DTU059 sp012842645--1||s__DUMD01 sp012840065--1||s__DUUM01 sp012841565--1||s__Defluviitalea phaphyphila--1||s__Desulfitobacterium sp012799495--1||s__Desulfohalotomaculum tongense--1||s__Desulfosporosinus sp000961805--1||s__Desulfosporosinus sp001516045--1||s__F0540 sp000466585--1||s__F0540 sp016765585--1||s__Fervidicella metallireducens--1||s__Geosporobacter subterraneus--1||s__Heliorestis convoluta--1||s__Hypnocyclicus thermotrophus--1||s__Isachenkonia alkalipeptolytica--1||s__JAAYGY01 sp012522165--1||s__JAAYQR01 sp012519205--1||s__JN-1 sp003600355--2||s__JN-1 sp003718715--2||s__JN-9 sp004103695--1||s__MSJ-11 sp018918285--1||s__Mahella australiensis--1||s__Marinisporobacter balticus--1||s__Mobilitalea sp014174405--1||s__Paenibacillus_A timonensis--1||s__Petroclostridium xylanilyticum--1||s__SY095 sp008152325--3||s__Syntrophothermus lipocalidus--1||s__TB5 sp016591975--1||s__Tepidibacter formicigenes--2||s__Tepidibacter thalassicus--2||s__Tepidimicrobium xylanilyticum--1||s__Thermanaerosceptrum fracticalcis--1||s__Thermoanaerobacter ethanolicus--1||s__Thermobrachium celere--4||s__Thermolongibacillus altinsuensis--1||s__Thermosyntropha lipolytica--3||s__Thermosyntropha sp017656155--2||s__Thermovenabulum gondwanense--3||s__UBA1351 sp002342805--1||s__UBA3947 sp006351925--2||s__UBA5851 sp002431635--1||s__WRJI01 sp009778595--1||s__WRJI01 sp009782825--1||s__WRJI01 sp009783315--1:heptad_counter=MCP-40H--1||MCP-44H--172:lbd_counter=:lca=d__Bacteria:lca_tree=d__Bacteria:name=N934632:ref_name_counter=],((((RS_GCF_006742065.1_protein.faa_NZ_AP019716.1_3085@PF00015_full_PFAM.361.553:0.221206[&&NHX:Type=GTDB:gtdb_class=c__Clostridia:gtdb_domain=d__Bacteria:gtdb_family=f__Clostridiaceae:gtdb_genus=g__Clostridium:gtdb_order=o__Clostridiales:gtdb_phylum=p__Firmicutes_A:gtdb_species=s__Clostridium butyricum:heptad=MCP-44H:species=d__Bacteria_p__Firmicutes_A_c__Clostridia_o__Clostridiales_f__Clostridiaceae_g__Clostridium_s__Clostridium butyricum],((RS_GCF_018861705.1_protein.faa_NZ_JAHLEC010000049.1_11@PF00015_full_PFAM.344.551:0.00865111[&&NHX:Type=GTDB:gtdb_class=c__Clostridia:gtdb_domain=d__Bacteria:gtdb_family=f__Clostridiaceae:gtdb_genus=g__Clostridium_AD:gtdb_order=o__Clostridiales:gtdb_phylum=p__Firmicutes_A:gtdb_species=s__Clostridium_AD psychrophilum:heptad=MCP-44H:species=d__Bacteria_p__Firmicutes_A_c__Clostridia_o__Clostridiales_f__Clostridiaceae_g__Clostridium_AD_s__Clostridium_AD psychrophilum],RS_GCF_018861865.1_protein.faa_NZ_JAHLDV010000035.1_20@PF00015_full_PFAM.275.493:0.0947306[&&NHX:Type=GTDB:gtdb_class=c__Clostridia:gtdb_domain=d__Bacteria:gtdb_family=f__Clostridiaceae:gtdb_genus=g__Clostridium_AD:gtdb_order=o__Clostridiales:gtdb_phylum=p__Firmicutes_A:gtdb_species=s__Clostridium_AD frigoris:heptad=MCP-44H:species=d__Bacteria_p__Firmicutes_A_c__Clostridia_o__Clostridiales_f__Clostridiaceae_g__Clostridium_AD_s__Clostridium_AD frigoris])1:0.300764[&&NHX:Sample_counter=:Type_counter=GTDB--2:capture_class_counter=:capture_domain_counter=:capture_family_counter=:capture_genus_counter=:capture_order_counter=:capture_phylum_counter=:capture_species_counter=:evoltype=D:gtdb_class_counter=c__Clostridia--2:gtdb_domain_counter=d__Bacteria--2:gtdb_family_counter=f__Clostridiaceae--2:gtdb_genus_counter=g__Clostridium_AD--2:gtdb_order_counter=o__Clostridiales--2:gtdb_phylum_counter=p__Firmicutes_A--2:gtdb_species_counter=s__Clostridium_AD frigoris--1||s__Clostridium_AD psychrophilum--1:heptad_counter=MCP-44H--2:lbd_counter=:lca=d__Bacteria:lca_tree=g__Clostridium_AD:name=N934636:ref_name_counter=],RS_GCF_900176305.1_protein.faa_NZ_FWXH01000007.1_93@PF00015_full_PFAM.327.554:0.236584[&&NHX:Type=GTDB:gtdb_class=c__Clostridia:gtdb_domain=d__Bacteria:gtdb_family=f__Clostridiaceae:gtdb_genus=g__Clostridium_I:gtdb_order=o__Clostridiales:gtdb_phylum=p__Firmicutes_A:gtdb_species=s__Clostridium_I acidisoli:heptad=MCP-44H:species=d__Bacteria_p__Firmicutes_A_c__Clostridia_o__Clostridiales_f__Clostridiaceae_g__Clostridium_I_s__Clostridium_I acidisoli])0.838:0.0488292[&&NHX:Sample_counter=:Type_counter=GTDB--3:capture_class_counter=:capture_domain_counter=:capture_family_counter=:capture_genus_counter=:capture_order_counter=:capture_phylum_counter=:capture_species_counter=:evoltype=D:gtdb_class_counter=c__Clostridia--3:gtdb_domain_counter=d__Bacteria--3:gtdb_family_counter=f__Clostridiaceae--3:gtdb_genus_counter=g__Clostridium_AD--2||g__Clostridium_I--1:gtdb_order_counter=o__Clostridiales--3:gtdb_phylum_counter=p__Firmicutes_A--3:gtdb_species_counter=s__Clostridium_AD frigoris--1||s__Clostridium_AD psychrophilum--1||s__Clostridium_I acidisoli--1:heptad_counter=MCP-44H--3:lbd_counter=:lca=d__Bacteria:lca_tree=f__Clostridiaceae:name=N934638:ref_name_counter=])0.554:0.0280734[&&NHX:Sample_counter=:Type_counter=GTDB--4:capture_class_counter=:capture_domain_counter=:capture_family_counter=:capture_genus_counter=:capture_order_counter=:capture_phylum_counter=:capture_species_counter=:evoltype=D:gtdb_class_counter=c__Clostridia--4:gtdb_domain_counter=d__Bacteria--4:gtdb_family_counter=f__Clostridiaceae--4:gtdb_genus_counter=g__Clostridium--1||g__Clostridium_AD--2||g__Clostridium_I--1:gtdb_order_counter=o__Clostridiales--4:gtdb_phylum_counter=p__Firmicutes_A--4:gtdb_species_counter=s__Clostridium butyricum--1||s__Clostridium_AD frigoris--1||s__Clostridium_AD psychrophilum--1||s__Clostridium_I acidisoli--1:heptad_counter=MCP-44H--4:lbd_counter=:lca=d__Bacteria:lca_tree=f__Clostridiaceae:name=N934639:ref_name_counter=],((RS_GCF_003606265.1_protein.faa_NZ_CP023671.1_753@PF00015_full_PFAM.335.548:0.339342[&&NHX:Type=GTDB:gtdb_class=c__Clostridia:gtdb_domain=d__Bacteria:gtdb_family=f__Clostridiaceae:gtdb_genus=g__Clostridium:gtdb_order=o__Clostridiales:gtdb_phylum=p__Firmicutes_A:gtdb_species=s__Clostridium septicum:heptad=MCP-44H:species=d__Bacteria_p__Firmicutes_A_c__Clostridia_o__Clostridiales_f__Clostridiaceae_g__Clostridium_s__Clostridium septicum],RS_GCF_000016505.1_protein.faa_NC_009706.1_3425@PF00015_full_PFAM.354.550:0.364664[&&NHX:Type=GTDB:gtdb_class=c__Clostridia:gtdb_domain=d__Bacteria:gtdb_family=f__Clostridiaceae:gtdb_genus=g__Clostridium_B:gtdb_order=o__Clostridiales:gtdb_phylum=p__Firmicutes_A:gtdb_species=s__Clostridium_B kluyveri:heptad=MCP-44H:species=d__Bacteria_p__Firmicutes_A_c__Clostridia_o__Clostridiales_f__Clostridiaceae_g__Clostridium_B_s__Clostridium_B kluyveri])0.9:0.0743088[&&NHX:Sample_counter=:Type_counter=GTDB--2:capture_class_counter=:capture_domain_counter=:capture_family_counter=:capture_genus_counter=:capture_order_counter=:capture_phylum_counter=:capture_species_counter=:evoltype=D:gtdb_class_counter=c__Clostridia--2:gtdb_domain_counter=d__Bacteria--2:gtdb_family_counter=f__Clostridiaceae--2:gtdb_genus_counter=g__Clostridium--1||g__Clostridium_B--1:gtdb_order_counter=o__Clostridiales--2:gtdb_phylum_counter=p__Firmicutes_A--2:gtdb_species_counter=s__Clostridium septicum--1||s__Clostridium_B kluyveri--1:heptad_counter=MCP-44H--2:lbd_counter=:lca=d__Bacteria:lca_tree=f__Clostridiaceae:name=N934642:ref_name_counter=],((RS_GCF_900184255.1_protein.faa_NZ_LT854640.1_1009@PF00015_full_PFAM.346.549:0.226057[&&NHX:Type=GTDB:gtdb_class=c__Clostridia:gtdb_domain=d__Bacteria:gtdb_family=f__Clostridiaceae:gtdb_genus=g__Haloimpatiens:gtdb_order=o__Clostridiales:gtdb_phylum=p__Firmicutes_A:gtdb_species=s__Haloimpatiens massiliensis:heptad=MCP-44H:species=d__Bacteria_p__Firmicutes_A_c__Clostridia_o__Clostridiales_f__Clostridiaceae_g__Haloimpatiens_s__Haloimpatiens massiliensis],RS_GCF_001758365.1_protein.faa_NZ_LZFO01000011.1_4@PF00015_full_PFAM.335.551:0.147808[&&NHX:Type=GTDB:gtdb_class=c__Clostridia:gtdb_domain=d__Bacteria:gtdb_family=f__Clostridiaceae:gtdb_genus=g__Clostridium_C:gtdb_order=o__Clostridiales:gtdb_phylum=p__Firmicutes_A:gtdb_species=s__Clostridium_C acetireducens:heptad=MCP-44H:species=d__Bacteria_p__Firmicutes_A_c__Clostridia_o__Clostridiales_f__Clostridiaceae_g__Clostridium_C_s__Clostridium_C acetireducens])0.906:0.0516043[&&NHX:Sample_counter=:Type_counter=GTDB--2:capture_class_counter=:capture_domain_counter=:capture_family_counter=:capture_genus_counter=:capture_order_counter=:capture_phylum_counter=:capture_species_counter=:evoltype=D:gtdb_class_counter=c__Clostridia--2:gtdb_domain_counter=d__Bacteria--2:gtdb_family_counter=f__Clostridiaceae--2:gtdb_genus_counter=g__Clostridium_C--1||g__Haloimpatiens--1:gtdb_order_counter=o__Clostridiales--2:gtdb_phylum_counter=p__Firmicutes_A--2:gtdb_species_counter=s__Clostridium_C acetireducens--1||s__Haloimpatiens massiliensis--1:heptad_counter=MCP-44H--2:lbd_counter=:lca=d__Bacteria:lca_tree=f__Clostridiaceae:name=N934645:ref_name_counter=],(RS_GCF_003865095.1_protein.faa_NZ_BHYK01000042.1_7@PF00015_full_PFAM.363.549:0.221379[&&NHX:Type=GTDB:gtdb_class=c__Clostridia:gtdb_domain=d__Bacteria:gtdb_family=f__Clostridiaceae:gtdb_genus=g__Clostridium_AD:gtdb_order=o__Clostridiales:gtdb_phylum=p__Firmicutes_A:gtdb_species=s__Clostridium_AD tagluense:heptad=MCP-44H:species=d__Bacteria_p__Firmicutes_A_c__Clostridia_o__Clostridiales_f__Clostridiaceae_g__Clostridium_AD_s__Clostridium_AD tagluense],RS_GCF_000619945.1_protein.faa_NZ_JHVC01000008.1_233@PF00015_full_PFAM.334.546:0.344702[&&NHX:Type=GTDB:gtdb_class=c__Clostridia:gtdb_domain=d__Bacteria:gtdb_family=f__Clostridiaceae:gtdb_genus=g__Clostridium_AO:gtdb_order=o__Clostridiales:gtdb_phylum=p__Firmicutes_A:gtdb_species=s__Clostridium_AO lundense:heptad=MCP-44H:species=d__Bacteria_p__Firmicutes_A_c__Clostridia_o__Clostridiales_f__Clostridiaceae_g__Clostridium_AO_s__Clostridium_AO lundense])0.671:0.0115856[&&NHX:Sample_counter=:Type_counter=GTDB--2:capture_class_counter=:capture_domain_counter=:capture_family_counter=:capture_genus_counter=:capture_order_counter=:capture_phylum_counter=:capture_species_counter=:evoltype=D:gtdb_class_counter=c__Clostridia--2:gtdb_domain_counter=d__Bacteria--2:gtdb_family_counter=f__Clostridiaceae--2:gtdb_genus_counter=g__Clostridium_AD--1||g__Clostridium_AO--1:gtdb_order_counter=o__Clostridiales--2:gtdb_phylum_counter=p__Firmicutes_A--2:gtdb_species_counter=s__Clostridium_AD tagluense--1||s__Clostridium_AO lundense--1:heptad_counter=MCP-44H--2:lbd_counter=:lca=d__Bacteria:lca_tree=f__Clostridiaceae:name=N934648:ref_name_counter=])0.312:0.0345435[&&NHX:Sample_counter=:Type_counter=GTDB--4:capture_class_counter=:capture_domain_counter=:capture_family_counter=:capture_genus_counter=:capture_order_counter=:capture_phylum_counter=:capture_species_counter=:evoltype=D:gtdb_class_counter=c__Clostridia--4:gtdb_domain_counter=d__Bacteria--4:gtdb_family_counter=f__Clostridiaceae--4:gtdb_genus_counter=g__Clostridium_AD--1||g__Clostridium_AO--1||g__Clostridium_C--1||g__Haloimpatiens--1:gtdb_order_counter=o__Clostridiales--4:gtdb_phylum_counter=p__Firmicutes_A--4:gtdb_species_counter=s__Clostridium_AD tagluense--1||s__Clostridium_AO lundense--1||s__Clostridium_C acetireducens--1||s__Haloimpatiens massiliensis--1:heptad_counter=MCP-44H--4:lbd_counter=:lca=d__Bacteria:lca_tree=f__Clostridiaceae:name=N934649:ref_name_counter=])0.911:0.0410799[&&NHX:Sample_counter=:Type_counter=GTDB--6:capture_class_counter=:capture_domain_counter=:capture_family_counter=:capture_genus_counter=:capture_order_counter=:capture_phylum_counter=:capture_species_counter=:evoltype=D:gtdb_class_counter=c__Clostridia--6:gtdb_domain_counter=d__Bacteria--6:gtdb_family_counter=f__Clostridiaceae--6:gtdb_genus_counter=g__Clostridium--1||g__Clostridium_AD--1||g__Clostridium_AO--1||g__Clostridium_B--1||g__Clostridium_C--1||g__Haloimpatiens--1:gtdb_order_counter=o__Clostridiales--6:gtdb_phylum_counter=p__Firmicutes_A--6:gtdb_species_counter=s__Clostridium septicum--1||s__Clostridium_AD tagluense--1||s__Clostridium_AO lundense--1||s__Clostridium_B kluyveri--1||s__Clostridium_C acetireducens--1||s__Haloimpatiens massiliensis--1:heptad_counter=MCP-44H--6:lbd_counter=:lca=d__Bacteria:lca_tree=f__Clostridiaceae:name=N934650:ref_name_counter=])0.579:0.0195063[&&NHX:Sample_counter=:Type_counter=GTDB--10:capture_class_counter=:capture_domain_counter=:capture_family_counter=:capture_genus_counter=:capture_order_counter=:capture_phylum_counter=:capture_species_counter=:evoltype=D:gtdb_class_counter=c__Clostridia--10:gtdb_domain_counter=d__Bacteria--10:gtdb_family_counter=f__Clostridiaceae--10:gtdb_genus_counter=g__Clostridium--2||g__Clostridium_AD--3||g__Clostridium_AO--1||g__Clostridium_B--1||g__Clostridium_C--1||g__Clostridium_I--1||g__Haloimpatiens--1:gtdb_order_counter=o__Clostridiales--10:gtdb_phylum_counter=p__Firmicutes_A--10:gtdb_species_counter=s__Clostridium butyricum--1||s__Clostridium septicum--1||s__Clostridium_AD frigoris--1||s__Clostridium_AD psychrophilum--1||s__Clostridium_AD tagluense--1||s__Clostridium_AO lundense--1||s__Clostridium_B kluyveri--1||s__Clostridium_C acetireducens--1||s__Clostridium_I acidisoli--1||s__Haloimpatiens massiliensis--1:heptad_counter=MCP-44H--10:lbd_counter=:lca=d__Bacteria:lca_tree=f__Clostridiaceae:name=N934651:ref_name_counter=],((RS_GCF_002006355.1_protein.faa_NZ_LZYT01000010.1_7@PF00015_full_PFAM.344.565:0.0829353[&&NHX:Type=GTDB:gtdb_class=c__Clostridia:gtdb_domain=d__Bacteria:gtdb_family=f__Clostridiaceae:gtdb_genus=g__Clostridium_S:gtdb_order=o__Clostridiales:gtdb_phylum=p__Firmicutes_A:gtdb_species=s__Clostridium_S felsineum:heptad=MCP-44H:species=d__Bacteria_p__Firmicutes_A_c__Clostridia_o__Clostridiales_f__Clostridiaceae_g__Clostridium_S_s__Clostridium_S felsineum],(RS_GCF_000008765.1_protein.faa_NC_003030.1_456@PF00015_full_PFAM.354.556:0.0785937[&&NHX:Type=GTDB:gtdb_class=c__Clostridia:gtdb_domain=d__Bacteria:gtdb_family=f__Clostridiaceae:gtdb_genus=g__Clostridium_S:gtdb_order=o__Clostridiales:gtdb_phylum=p__Firmicutes_A:gtdb_species=s__Clostridium_S acetobutylicum:heptad=MCP-44H:species=d__Bacteria_p__Firmicutes_A_c__Clostridia_o__Clostridiales_f__Clostridiaceae_g__Clostridium_S_s__Clostridium_S acetobutylicum],RS_GCF_002006355.1_protein.faa_NZ_LZYT01000004.1_77@PF00015_full_PFAM.343.564:0.139514[&&NHX:Type=GTDB:gtdb_class=c__Clostridia:gtdb_domain=d__Bacteria:gtdb_family=f__Clostridiaceae:gtdb_genus=g__Clostridium_S:gtdb_order=o__Clostridiales:gtdb_phylum=p__Firmicutes_A:gtdb_species=s__Clostridium_S felsineum:heptad=MCP-44H:species=d__Bacteria_p__Firmicutes_A_c__Clostridia_o__Clostridiales_f__Clostridiaceae_g__Clostridium_S_s__Clostridium_S felsineum])0.405:0.0379725[&&NHX:Sample_counter=:Type_counter=GTDB--2:capture_class_counter=:capture_domain_counter=:capture_family_counter=:capture_genus_counter=:capture_order_counter=:capture_phylum_counter=:capture_species_counter=:evoltype=D:gtdb_class_counter=c__Clostridia--2:gtdb_domain_counter=d__Bacteria--2:gtdb_family_counter=f__Clostridiaceae--2:gtdb_genus_counter=g__Clostridium_S--2:gtdb_order_counter=o__Clostridiales--2:gtdb_phylum_counter=p__Firmicutes_A--2:gtdb_species_counter=s__Clostridium_S acetobutylicum--1||s__Clostridium_S felsineum--1:heptad_counter=MCP-44H--2:lbd_counter=:lca=d__Bacteria:lca_tree=g__Clostridium_S:name=N934655:ref_name_counter=])1:0.190821[&&NHX:Sample_counter=:Type_counter=GTDB--3:capture_class_counter=:capture_domain_counter=:capture_family_counter=:capture_genus_counter=:capture_order_counter=:capture_phylum_counter=:capture_species_counter=:evoltype=D:gtdb_class_counter=c__Clostridia--3:gtdb_domain_counter=d__Bacteria--3:gtdb_family_counter=f__Clostridiaceae--3:gtdb_genus_counter=g__Clostridium_S--3:gtdb_order_counter=o__Clostridiales--3:gtdb_phylum_counter=p__Firmicutes_A--3:gtdb_species_counter=s__Clostridium_S acetobutylicum--1||s__Clostridium_S felsineum--2:heptad_counter=MCP-44H--3:lbd_counter=:lca=d__Bacteria:lca_tree=g__Clostridium_S:name=N934656:ref_name_counter=],((RS_GCF_016595795.1_protein.faa_NZ_JAENHN010000048.1_25@PF00015_full_PFAM.351.556:0.0110994[&&NHX:Type=GTDB:gtdb_class=c__Clostridia:gtdb_domain=d__Bacteria:gtdb_family=f__Clostridiaceae:gtdb_genus=g__Clostridium_AR:gtdb_order=o__Clostridiales:gtdb_phylum=p__Firmicutes_A:gtdb_species=s__Clostridium_AR sp016595795:heptad=MCP-44H:species=d__Bacteria_p__Firmicutes_A_c__Clostridia_o__Clostridiales_f__Clostridiaceae_g__Clostridium_AR_s__Clostridium_AR sp016595795],(RS_GCF_017312485.1_protein.faa_NZ_BMBA01000003.1_190@PF00015_full_PFAM.353.558:0.0152928[&&NHX:Type=GTDB:gtdb_class=c__Clostridia:gtdb_domain=d__Bacteria:gtdb_family=f__Clostridiaceae:gtdb_genus=g__Clostridium_AR:gtdb_order=o__Clostridiales:gtdb_phylum=p__Firmicutes_A:gtdb_species=s__Clostridium_AR sp017312485:heptad=MCP-44H:species=d__Bacteria_p__Firmicutes_A_c__Clostridia_o__Clostridiales_f__Clostridiaceae_g__Clostridium_AR_s__Clostridium_AR sp017312485],RS_GCF_014193895.1_protein.faa_NZ_BLZR01000001.1_3716@PF00015_full_PFAM.360.556:0.0176807[&&NHX:Type=GTDB:gtdb_class=c__Clostridia:gtdb_domain=d__Bacteria:gtdb_family=f__Clostridiaceae:gtdb_genus=g__Clostridium_AR:gtdb_order=o__Clostridiales:gtdb_phylum=p__Firmicutes_A:gtdb_species=s__Clostridium_AR fungisolvens:heptad=MCP-44H:species=d__Bacteria_p__Firmicutes_A_c__Clostridia_o__Clostridiales_f__Clostridiaceae_g__Clostridium_AR_s__Clostridium_AR fungisolvens])0.8:0.0105223[&&NHX:Sample_counter=:Type_counter=GTDB--2:capture_class_counter=:capture_domain_counter=:capture_family_counter=:capture_genus_counter=:capture_order_counter=:capture_phylum_counter=:capture_species_counter=:evoltype=D:gtdb_class_counter=c__Clostridia--2:gtdb_domain_counter=d__Bacteria--2:gtdb_family_counter=f__Clostridiaceae--2:gtdb_genus_counter=g__Clostridium_AR--2:gtdb_order_counter=o__Clostridiales--2:gtdb_phylum_counter=p__Firmicutes_A--2:gtdb_species_counter=s__Clostridium_AR fungisolvens--1||s__Clostridium_AR sp017312485--1:heptad_counter=MCP-44H--2:lbd_counter=:lca=d__Bacteria:lca_tree=g__Clostridium_AR:name=N934660:ref_name_counter=])0.999:0.133836[&&NHX:Sample_counter=:Type_counter=GTDB--3:capture_class_counter=:capture_domain_counter=:capture_family_counter=:capture_genus_counter=:capture_order_counter=:capture_phylum_counter=:capture_species_counter=:evoltype=D:gtdb_class_counter=c__Clostridia--3:gtdb_domain_counter=d__Bacteria--3:gtdb_family_counter=f__Clostridiaceae--3:gtdb_genus_counter=g__Clostridium_AR--3:gtdb_order_counter=o__Clostridiales--3:gtdb_phylum_counter=p__Firmicutes_A--3:gtdb_species_counter=s__Clostridium_AR fungisolvens--1||s__Clostridium_AR sp016595795--1||s__Clostridium_AR sp017312485--1:heptad_counter=MCP-44H--3:lbd_counter=:lca=d__Bacteria:lca_tree=g__Clostridium_AR:name=N934661:ref_name_counter=],(RS_GCF_016595795.1_protein.faa_NZ_JAENHN010000048.1_26@PF00015_full_PFAM.352.554:0.0496618[&&NHX:Type=GTDB:gtdb_class=c__Clostridia:gtdb_domain=d__Bacteria:gtdb_family=f__Clostridiaceae:gtdb_genus=g__Clostridium_AR:gtdb_order=o__Clostridiales:gtdb_phylum=p__Firmicutes_A:gtdb_species=s__Clostridium_AR sp016595795:heptad=MCP-44H:species=d__Bacteria_p__Firmicutes_A_c__Clostridia_o__Clostridiales_f__Clostridiaceae_g__Clostridium_AR_s__Clostridium_AR sp016595795],(RS_GCF_009928445.1_protein.faa_NZ_JAABNO010000007.1_48@PF00015_full_PFAM.354.555:0.00814878[&&NHX:Type=GTDB:gtdb_class=c__Clostridia:gtdb_domain=d__Bacteria:gtdb_family=f__Clostridiaceae:gtdb_genus=g__Clostridium_AR:gtdb_order=o__Clostridiales:gtdb_phylum=p__Firmicutes_A:gtdb_species=s__Clostridium_AR sp009928445:heptad=MCP-44H:species=d__Bacteria_p__Firmicutes_A_c__Clostridia_o__Clostridiales_f__Clostridiaceae_g__Clostridium_AR_s__Clostridium_AR sp009928445],RS_GCF_004015185.1_protein.faa_NZ_CP025746.1_889@PF00015_full_PFAM.336.555:0.00975481[&&NHX:Type=GTDB:gtdb_class=c__Clostridia:gtdb_domain=d__Bacteria:gtdb_family=f__Clostridiaceae:gtdb_genus=g__Clostridium_AR:gtdb_order=o__Clostridiales:gtdb_phylum=p__Firmicutes_A:gtdb_species=s__Clostridium_AR sp004015185:heptad=MCP-44H:species=d__Bacteria_p__Firmicutes_A_c__Clostridia_o__Clostridiales_f__Clostridiaceae_g__Clostridium_AR_s__Clostridium_AR sp004015185])0.993:0.071845[&&NHX:Sample_counter=:Type_counter=GTDB--2:capture_class_counter=:capture_domain_counter=:capture_family_counter=:capture_genus_counter=:capture_order_counter=:capture_phylum_counter=:capture_species_counter=:evoltype=D:gtdb_class_counter=c__Clostridia--2:gtdb_domain_counter=d__Bacteria--2:gtdb_family_counter=f__Clostridiaceae--2:gtdb_genus_counter=g__Clostridium_AR--2:gtdb_order_counter=o__Clostridiales--2:gtdb_phylum_counter=p__Firmicutes_A--2:gtdb_species_counter=s__Clostridium_AR sp004015185--1||s__Clostridium_AR sp009928445--1:heptad_counter=MCP-44H--2:lbd_counter=:lca=d__Bacteria:lca_tree=g__Clostridium_AR:name=N934665:ref_name_counter=])0.944:0.0636259[&&NHX:Sample_counter=:Type_counter=GTDB--3:capture_class_counter=:capture_domain_counter=:capture_family_counter=:capture_genus_counter=:capture_order_counter=:capture_phylum_counter=:capture_species_counter=:evoltype=D:gtdb_class_counter=c__Clostridia--3:gtdb_domain_counter=d__Bacteria--3:gtdb_family_counter=f__Clostridiaceae--3:gtdb_genus_counter=g__Clostridium_AR--3:gtdb_order_counter=o__Clostridiales--3:gtdb_phylum_counter=p__Firmicutes_A--3:gtdb_species_counter=s__Clostridium_AR sp004015185--1||s__Clostridium_AR sp009928445--1||s__Clostridium_AR sp016595795--1:heptad_counter=MCP-44H--3:lbd_counter=:lca=d__Bacteria:lca_tree=g__Clostridium_AR:name=N934666:ref_name_counter=])0.992:0.134282[&&NHX:Sample_counter=:Type_counter=GTDB--6:capture_class_counter=:capture_domain_counter=:capture_family_counter=:capture_genus_counter=:capture_order_counter=:capture_phylum_counter=:capture_species_counter=:evoltype=D:gtdb_class_counter=c__Clostridia--6:gtdb_domain_counter=d__Bacteria--6:gtdb_family_counter=f__Clostridiaceae--6:gtdb_genus_counter=g__Clostridium_AR--6:gtdb_order_counter=o__Clostridiales--6:gtdb_phylum_counter=p__Firmicutes_A--6:gtdb_species_counter=s__Clostridium_AR fungisolvens--1||s__Clostridium_AR sp004015185--1||s__Clostridium_AR sp009928445--1||s__Clostridium_AR sp016595795--2||s__Clostridium_AR sp017312485--1:heptad_counter=MCP-44H--6:lbd_counter=:lca=d__Bacteria:lca_tree=g__Clostridium_AR:name=N934667:ref_name_counter=])0.875:0.0839932[&&NHX:Sample_counter=:Type_counter=GTDB--9:capture_class_counter=:capture_domain_counter=:capture_family_counter=:capture_genus_counter=:capture_order_counter=:capture_phylum_counter=:capture_species_counter=:evoltype=D:gtdb_class_counter=c__Clostridia--9:gtdb_domain_counter=d__Bacteria--9:gtdb_family_counter=f__Clostridiaceae--9:gtdb_genus_counter=g__Clostridium_AR--6||g__Clostridium_S--3:gtdb_order_counter=o__Clostridiales--9:gtdb_phylum_counter=p__Firmicutes_A--9:gtdb_species_counter=s__Clostridium_AR fungisolvens--1||s__Clostridium_AR sp004015185--1||s__Clostridium_AR sp009928445--1||s__Clostridium_AR sp016595795--2||s__Clostridium_AR sp017312485--1||s__Clostridium_S acetobutylicum--1||s__Clostridium_S felsineum--2:heptad_counter=MCP-44H--9:lbd_counter=:lca=d__Bacteria:lca_tree=f__Clostridiaceae:name=N934668:ref_name_counter=])0.832:0.0190632[&&NHX:Sample_counter=:Type_counter=GTDB--19:capture_class_counter=:capture_domain_counter=:capture_family_counter=:capture_genus_counter=:capture_order_counter=:capture_phylum_counter=:capture_species_counter=:evoltype=D:gtdb_class_counter=c__Clostridia--19:gtdb_domain_counter=d__Bacteria--19:gtdb_family_counter=f__Clostridiaceae--19:gtdb_genus_counter=g__Clostridium--2||g__Clostridium_AD--3||g__Clostridium_AO--1||g__Clostridium_AR--6||g__Clostridium_B--1||g__Clostridium_C--1||g__Clostridium_I--1||g__Clostridium_S--3||g__Haloimpatiens--1:gtdb_order_counter=o__Clostridiales--19:gtdb_phylum_counter=p__Firmicutes_A--19:gtdb_species_counter=s__Clostridium butyricum--1||s__Clostridium septicum--1||s__Clostridium_AD frigoris--1||s__Clostridium_AD psychrophilum--1||s__Clostridium_AD tagluense--1||s__Clostridium_AO lundense--1||s__Clostridium_AR fungisolvens--1||s__Clostridium_AR sp004015185--1||s__Clostridium_AR sp009928445--1||s__Clostridium_AR sp016595795--2||s__Clostridium_AR sp017312485--1||s__Clostridium_B kluyveri--1||s__Clostridium_C acetireducens--1||s__Clostridium_I acidisoli--1||s__Clostridium_S acetobutylicum--1||s__Clostridium_S felsineum--2||s__Haloimpatiens massiliensis--1:heptad_counter=MCP-44H--19:lbd_counter=:lca=d__Bacteria:lca_tree=f__Clostridiaceae:name=N934669:ref_name_counter=],((((RS_GCF_017874415.1_protein.faa_NZ_JAGGLM010000024.1_17@PF00015_full_PFAM.370.558:0.350208[&&NHX:Type=GTDB:gtdb_class=c__Clostridia:gtdb_domain=d__Bacteria:gtdb_family=f__Clostridiaceae:gtdb_genus=g__Clostridium_B:gtdb_order=o__Clostridiales:gtdb_phylum=p__Firmicutes_A:gtdb_species=s__Clostridium_B algifaecis:heptad=MCP-44H:species=d__Bacteria_p__Firmicutes_A_c__Clostridia_o__Clostridiales_f__Clostridiaceae_g__Clostridium_B_s__Clostridium_B algifaecis],((RS_GCF_001038625.1_protein.faa_NZ_CP011803.1_2917@PF00015_full_PFAM.342.564:0.0230832[&&NHX:Type=GTDB:gtdb_class=c__Clostridia:gtdb_domain=d__Bacteria:gtdb_family=f__Clostridiaceae:gtdb_genus=g__Clostridium_AM:gtdb_order=o__Clostridiales:gtdb_phylum=p__Firmicutes_A:gtdb_species=s__Clostridium_AM carboxidivorans:heptad=MCP-44H:species=d__Bacteria_p__Firmicutes_A_c__Clostridia_o__Clostridiales_f__Clostridiaceae_g__Clostridium_AM_s__Clostridium_AM carboxidivorans],(RS_GCF_000633595.2_protein.faa_NZ_JIBU02000020.1_87@PF00015_full_PFAM.343.562:0.0202977[&&NHX:Type=GTDB:gtdb_class=c__Clostridia:gtdb_domain=d__Bacteria:gtdb_family=f__Clostridiaceae:gtdb_genus=g__Clostridium_AM:gtdb_order=o__Clostridiales:gtdb_phylum=p__Firmicutes_A:gtdb_species=s__Clostridium_AM drakei:heptad=MCP-44H:species=d__Bacteria_p__Firmicutes_A_c__Clostridia_o__Clostridiales_f__Clostridiaceae_g__Clostridium_AM_s__Clostridium_AM drakei],RS_GCF_000968375.1_protein.faa_NZ_CP009933.1_4@PF00015_full_PFAM.343.563:0.0156103[&&NHX:Type=GTDB:gtdb_class=c__Clostridia:gtdb_domain=d__Bacteria:gtdb_family=f__Clostridiaceae:gtdb_genus=g__Clostridium_AM:gtdb_order=o__Clostridiales:gtdb_phylum=p__Firmicutes_A:gtdb_species=s__Clostridium_AM scatologenes:heptad=MCP-44H:species=d__Bacteria_p__Firmicutes_A_c__Clostridia_o__Clostridiales_f__Clostridiaceae_g__Clostridium_AM_s__Clostridium_AM scatologenes])0.891:0.0284934[&&NHX:Sample_counter=:Type_counter=GTDB--2:capture_class_counter=:capture_domain_counter=:capture_family_counter=:capture_genus_counter=:capture_order_counter=:capture_phylum_counter=:capture_species_counter=:evoltype=D:gtdb_class_counter=c__Clostridia--2:gtdb_domain_counter=d__Bacteria--2:gtdb_family_counter=f__Clostridiaceae--2:gtdb_genus_counter=g__Clostridium_AM--2:gtdb_order_counter=o__Clostridiales--2:gtdb_phylum_counter=p__Firmicutes_A--2:gtdb_species_counter=s__Clostridium_AM drakei--1||s__Clostridium_AM scatologenes--1:heptad_counter=MCP-44H--2:lbd_counter=:lca=d__Bacteria:lca_tree=g__Clostridium_AM:name=N934674:ref_name_counter=])0.999:0.18517[&&NHX:Sample_counter=:Type_counter=GTDB--3:capture_class_counter=:capture_domain_counter=:capture_family_counter=:capture_genus_counter=:capture_order_counter=:capture_phylum_counter=:capture_species_counter=:evoltype=D:gtdb_class_counter=c__Clostridia--3:gtdb_domain_counter=d__Bacteria--3:gtdb_family_counter=f__Clostridiaceae--3:gtdb_genus_counter=g__Clostridium_AM--3:gtdb_order_counter=o__Clostridiales--3:gtdb_phylum_counter=p__Firmicutes_A--3:gtdb_species_counter=s__Clostridium_AM carboxidivorans--1||s__Clostridium_AM drakei--1||s__Clostridium_AM scatologenes--1:heptad_counter=MCP-44H--3:lbd_counter=:lca=d__Bacteria:lca_tree=g__Clostridium_AM:name=N934675:ref_name_counter=],((GB_GCA_003129525.1_protein.faa_CP029329.1_1086@PF00015_full_PFAM.337.557:0.106482[&&NHX:Type=GTDB:gtdb_class=c__Clostridia:gtdb_domain=d__Bacteria:gtdb_family=f__Clostridiaceae:gtdb_genus=g__Clostridium:gtdb_order=o__Clostridiales:gtdb_phylum=p__Firmicutes_A:gtdb_species=s__Clostridium beijerinckii_D:heptad=MCP-44H:species=d__Bacteria_p__Firmicutes_A_c__Clostridia_o__Clostridiales_f__Clostridiaceae_g__Clostridium_s__Clostridium beijerinckii_D],(RS_GCF_002760435.1_protein.faa_NZ_AUUU01000003.1_87@PF00015_full_PFAM.338.550:0.0599335[&&NHX:Type=GTDB:gtdb_class=c__Clostridia:gtdb_domain=d__Bacteria:gtdb_family=f__Clostridiaceae:gtdb_genus=g__Clostridium:gtdb_order=o__Clostridiales:gtdb_phylum=p__Firmicutes_A:gtdb_species=s__Clostridium sp002760435:heptad=MCP-44H:species=d__Bacteria_p__Firmicutes_A_c__Clostridia_o__Clostridiales_f__Clostridiaceae_g__Clostridium_s__Clostridium sp002760435],((RS_GCF_018223745.1_protein.faa_NZ_CP073653.1_297@PF00015_full_PFAM.334.560:0.00751839[&&NHX:Type=GTDB:gtdb_class=c__Clostridia:gtdb_domain=d__Bacteria:gtdb_family=f__Clostridiaceae:gtdb_genus=g__Clostridium:gtdb_order=o__Clostridiales:gtdb_phylum=p__Firmicutes_A:gtdb_species=s__Clostridium beijerinckii:heptad=MCP-44H:species=d__Bacteria_p__Firmicutes_A_c__Clostridia_o__Clostridiales_f__Clostridiaceae_g__Clostridium_s__Clostridium beijerinckii],RS_GCF_000621745.1_protein.faa_NZ_JHXK01000018.1_50@PF00015_full_PFAM.335.561:0.00151915[&&NHX:Type=GTDB:gtdb_class=c__Clostridia:gtdb_domain=d__Bacteria:gtdb_family=f__Clostridiaceae:gtdb_genus=g__Clostridium:gtdb_order=o__Clostridiales:gtdb_phylum=p__Firmicutes_A:gtdb_species=s__Clostridium beijerinckii_A:heptad=MCP-44H:species=d__Bacteria_p__Firmicutes_A_c__Clostridia_o__Clostridiales_f__Clostridiaceae_g__Clostridium_s__Clostridium beijerinckii_A])0.996:0.0738211[&&NHX:Sample_counter=:Type_counter=GTDB--2:capture_class_counter=:capture_domain_counter=:capture_family_counter=:capture_genus_counter=:capture_order_counter=:capture_phylum_counter=:capture_species_counter=:evoltype=D:gtdb_class_counter=c__Clostridia--2:gtdb_domain_counter=d__Bacteria--2:gtdb_family_counter=f__Clostridiaceae--2:gtdb_genus_counter=g__Clostridium--2:gtdb_order_counter=o__Clostridiales--2:gtdb_phylum_counter=p__Firmicutes_A--2:gtdb_species_counter=s__Clostridium beijerinckii--1||s__Clostridium beijerinckii_A--1:heptad_counter=MCP-44H--2:lbd_counter=:lca=d__Bacteria:lca_tree=g__Clostridium:name=N934680:ref_name_counter=],RS_GCF_002029255.1_protein.faa_NZ_MZGT01000017.1_57@PF00015_full_PFAM.337.500:0.0425647[&&NHX:Type=GTDB:gtdb_class=c__Clostridia:gtdb_domain=d__Bacteria:gtdb_family=f__Clostridiaceae:gtdb_genus=g__Clostridium:gtdb_order=o__Clostridiales:gtdb_phylum=p__Firmicutes_A:gtdb_species=s__Clostridium chromiireducens:heptad=MCP-44H:species=d__Bacteria_p__Firmicutes_A_c__Clostridia_o__Clostridiales_f__Clostridiaceae_g__Clostridium_s__Clostridium chromiireducens])0.742:0.022611[&&NHX:Sample_counter=:Type_counter=GTDB--3:capture_class_counter=:capture_domain_counter=:capture_family_counter=:capture_genus_counter=:capture_order_counter=:capture_phylum_counter=:capture_species_counter=:evoltype=D:gtdb_class_counter=c__Clostridia--3:gtdb_domain_counter=d__Bacteria--3:gtdb_family_counter=f__Clostridiaceae--3:gtdb_genus_counter=g__Clostridium--3:gtdb_order_counter=o__Clostridiales--3:gtdb_phylum_counter=p__Firmicutes_A--3:gtdb_species_counter=s__Clostridium beijerinckii--1||s__Clostridium beijerinckii_A--1||s__Clostridium chromiireducens--1:heptad_counter=MCP-44H--3:lbd_counter=:lca=d__Bacteria:lca_tree=g__Clostridium:name=N934682:ref_name_counter=])0.989:0.0961313[&&NHX:Sample_counter=:Type_counter=GTDB--4:capture_class_counter=:capture_domain_counter=:capture_family_counter=:capture_genus_counter=:capture_order_counter=:capture_phylum_counter=:capture_species_counter=:evoltype=D:gtdb_class_counter=c__Clostridia--4:gtdb_domain_counter=d__Bacteria--4:gtdb_family_counter=f__Clostridiaceae--4:gtdb_genus_counter=g__Clostridium--4:gtdb_order_counter=o__Clostridiales--4:gtdb_phylum_counter=p__Firmicutes_A--4:gtdb_species_counter=s__Clostridium beijerinckii--1||s__Clostridium beijerinckii_A--1||s__Clostridium chromiireducens--1||s__Clostridium sp002760435--1:heptad_counter=MCP-44H--4:lbd_counter=:lca=d__Bacteria:lca_tree=g__Clostridium:name=N934683:ref_name_counter=])0.988:0.130919[&&NHX:Sample_counter=:Type_counter=GTDB--5:capture_class_counter=:capture_domain_counter=:capture_family_counter=:capture_genus_counter=:capture_order_counter=:capture_phylum_counter=:capture_species_counter=:evoltype=D:gtdb_class_counter=c__Clostridia--5:gtdb_domain_counter=d__Bacteria--5:gtdb_family_counter=f__Clostridiaceae--5:gtdb_genus_counter=g__Clostridium--5:gtdb_order_counter=o__Clostridiales--5:gtdb_phylum_counter=p__Firmicutes_A--5:gtdb_species_counter=s__Clostridium beijerinckii--1||s__Clostridium beijerinckii_A--1||s__Clostridium beijerinckii_D--1||s__Clostridium chromiireducens--1||s__Clostridium sp002760435--1:heptad_counter=MCP-44H--5:lbd_counter=:lca=d__Bacteria:lca_tree=g__Clostridium:name=N934684:ref_name_counter=],RS_GCF_001636845.1_protein.faa_NZ_LITT01000058.1_91@PF00015_full_PFAM.339.555:0.232334[&&NHX:Type=GTDB:gtdb_class=c__Clostridia:gtdb_domain=d__Bacteria:gtdb_family=f__Clostridiaceae:gtdb_genus=g__Clostridium_B:gtdb_order=o__Clostridiales:gtdb_phylum=p__Firmicutes_A:gtdb_species=s__Clostridium_B ljungdahlii_A:heptad=MCP-44H:species=d__Bacteria_p__Firmicutes_A_c__Clostridia_o__Clostridiales_f__Clostridiaceae_g__Clostridium_B_s__Clostridium_B ljungdahlii_A])0.242:0.0528197[&&NHX:Sample_counter=:Type_counter=GTDB--6:capture_class_counter=:capture_domain_counter=:capture_family_counter=:capture_genus_counter=:capture_order_counter=:capture_phylum_counter=:capture_species_counter=:evoltype=D:gtdb_class_counter=c__Clostridia--6:gtdb_domain_counter=d__Bacteria--6:gtdb_family_counter=f__Clostridiaceae--6:gtdb_genus_counter=g__Clostridium--5||g__Clostridium_B--1:gtdb_order_counter=o__Clostridiales--6:gtdb_phylum_counter=p__Firmicutes_A--6:gtdb_species_counter=s__Clostridium beijerinckii--1||s__Clostridium beijerinckii_A--1||s__Clostridium beijerinckii_D--1||s__Clostridium chromiireducens--1||s__Clostridium sp002760435--1||s__Clostridium_B ljungdahlii_A--1:heptad_counter=MCP-44H--6:lbd_counter=:lca=d__Bacteria:lca_tree=f__Clostridiaceae:name=N934686:ref_name_counter=])0.951:0.100439[&&NHX:Sample_counter=:Type_counter=GTDB--9:capture_class_counter=:capture_domain_counter=:capture_family_counter=:capture_genus_counter=:capture_order_counter=:capture_phylum_counter=:capture_species_counter=:evoltype=D:gtdb_class_counter=c__Clostridia--9:gtdb_domain_counter=d__Bacteria--9:gtdb_family_counter=f__Clostridiaceae--9:gtdb_genus_counter=g__Clostridium--5||g__Clostridium_AM--3||g__Clostridium_B--1:gtdb_order_counter=o__Clostridiales--9:gtdb_phylum_counter=p__Firmicutes_A--9:gtdb_species_counter=s__Clostridium beijerinckii--1||s__Clostridium beijerinckii_A--1||s__Clostridium beijerinckii_D--1||s__Clostridium chromiireducens--1||s__Clostridium sp002760435--1||s__Clostridium_AM carboxidivorans--1||s__Clostridium_AM drakei--1||s__Clostridium_AM scatologenes--1||s__Clostridium_B ljungdahlii_A--1:heptad_counter=MCP-44H--9:lbd_counter=:lca=d__Bacteria:lca_tree=f__Clostridiaceae:name=N934687:ref_name_counter=])0.644:0.0415174[&&NHX:Sample_counter=:Type_counter=GTDB--10:capture_class_counter=:capture_domain_counter=:capture_family_counter=:capture_genus_counter=:capture_order_counter=:capture_phylum_counter=:capture_species_counter=:evoltype=D:gtdb_class_counter=c__Clostridia--10:gtdb_domain_counter=d__Bacteria--10:gtdb_family_counter=f__Clostridiaceae--10:gtdb_genus_counter=g__Clostridium--5||g__Clostridium_AM--3||g__Clostridium_B--2:gtdb_order_counter=o__Clostridiales--10:gtdb_phylum_counter=p__Firmicutes_A--10:gtdb_species_counter=s__Clostridium beijerinckii--1||s__Clostridium beijerinckii_A--1||s__Clostridium beijerinckii_D--1||s__Clostridium chromiireducens--1||s__Clostridium sp002760435--1||s__Clostridium_AM carboxidivorans--1||s__Clostridium_AM drakei--1||s__Clostridium_AM scatologenes--1||s__Clostridium_B algifaecis--1||s__Clostridium_B ljungdahlii_A--1:heptad_counter=MCP-44H--10:lbd_counter=:lca=d__Bacteria:lca_tree=f__Clostridiaceae:name=N934688:ref_name_counter=],((RS_GCF_018861905.1_protein.faa_NZ_JAHLDU010000004.1_246@PF00015_full_PFAM.346.565:0.00112483[&&NHX:Type=GTDB:gtdb_class=c__Clostridia:gtdb_domain=d__Bacteria:gtdb_family=f__Clostridiaceae:gtdb_genus=g__Clostridium_AD:gtdb_order=o__Clostridiales:gtdb_phylum=p__Firmicutes_A:gtdb_species=s__Clostridium_AD sp018861905:heptad=MCP-44H:species=d__Bacteria_p__Firmicutes_A_c__Clostridia_o__Clostridiales_f__Clostridiaceae_g__Clostridium_AD_s__Clostridium_AD sp018861905],(RS_GCF_001877035.1_protein.faa_NZ_CP015756.1_1165@PF00015_full_PFAM.346.562:0.00919281[&&NHX:Type=GTDB:gtdb_class=c__Clostridia:gtdb_domain=d__Bacteria:gtdb_family=f__Clostridiaceae:gtdb_genus=g__Clostridium_AD:gtdb_order=o__Clostridiales:gtdb_phylum=p__Firmicutes_A:gtdb_species=s__Clostridium_AD estertheticum:heptad=MCP-44H:species=d__Bacteria_p__Firmicutes_A_c__Clostridia_o__Clostridiales_f__Clostridiaceae_g__Clostridium_AD_s__Clostridium_AD estertheticum],RS_GCF_018861325.1_protein.faa_NZ_JAHLDP010000003.1_84@PF00015_full_PFAM.347.564:0.0182912[&&NHX:Type=GTDB:gtdb_class=c__Clostridia:gtdb_domain=d__Bacteria:gtdb_family=f__Clostridiaceae:gtdb_genus=g__Clostridium_AD:gtdb_order=o__Clostridiales:gtdb_phylum=p__Firmicutes_A:gtdb_species=s__Clostridium_AD estertheticum_C:heptad=MCP-44H:species=d__Bacteria_p__Firmicutes_A_c__Clostridia_o__Clostridiales_f__Clostridiaceae_g__Clostridium_AD_s__Clostridium_AD estertheticum_C])0.893:0.0108833[&&NHX:Sample_counter=:Type_counter=GTDB--2:capture_class_counter=:capture_domain_counter=:capture_family_counter=:capture_genus_counter=:capture_order_counter=:capture_phylum_counter=:capture_species_counter=:evoltype=D:gtdb_class_counter=c__Clostridia--2:gtdb_domain_counter=d__Bacteria--2:gtdb_family_counter=f__Clostridiaceae--2:gtdb_genus_counter=g__Clostridium_AD--2:gtdb_order_counter=o__Clostridiales--2:gtdb_phylum_counter=p__Firmicutes_A--2:gtdb_species_counter=s__Clostridium_AD estertheticum--1||s__Clostridium_AD estertheticum_C--1:heptad_counter=MCP-44H--2:lbd_counter=:lca=d__Bacteria:lca_tree=g__Clostridium_AD:name=N934692:ref_name_counter=])0.998:0.113037[&&NHX:Sample_counter=:Type_counter=GTDB--3:capture_class_counter=:capture_domain_counter=:capture_family_counter=:capture_genus_counter=:capture_order_counter=:capture_phylum_counter=:capture_species_counter=:evoltype=D:gtdb_class_counter=c__Clostridia--3:gtdb_domain_counter=d__Bacteria--3:gtdb_family_counter=f__Clostridiaceae--3:gtdb_genus_counter=g__Clostridium_AD--3:gtdb_order_counter=o__Clostridiales--3:gtdb_phylum_counter=p__Firmicutes_A--3:gtdb_species_counter=s__Clostridium_AD estertheticum--1||s__Clostridium_AD estertheticum_C--1||s__Clostridium_AD sp018861905--1:heptad_counter=MCP-44H--3:lbd_counter=:lca=d__Bacteria:lca_tree=g__Clostridium_AD:name=N934693:ref_name_counter=],(((RS_GCF_000473995.1_protein.faa_NC_022571.1_4132@PF00015_full_PFAM.342.562:0.158463[&&NHX:Type=GTDB:gtdb_class=c__Clostridia:gtdb_domain=d__Bacteria:gtdb_family=f__Clostridiaceae:gtdb_genus=g__Clostridium:gtdb_order=o__Clostridiales:gtdb_phylum=p__Firmicutes_A:gtdb_species=s__Clostridium saccharobutylicum:heptad=MCP-44H:species=d__Bacteria_p__Firmicutes_A_c__Clostridia_o__Clostridiales_f__Clostridiaceae_g__Clostridium_s__Clostridium saccharobutylicum],RS_GCF_000686725.1_protein.faa_NZ_JMLK01000008.1_227@PF00015_full_PFAM.346.561:0.139141[&&NHX:Type=GTDB:gtdb_class=c__Clostridia:gtdb_domain=d__Bacteria:gtdb_family=f__Clostridiaceae:gtdb_genus=g__Clostridium_I:gtdb_order=o__Clostridiales:gtdb_phylum=p__Firmicutes_A:gtdb_species=s__Clostridium_I akagii:heptad=MCP-44H:species=d__Bacteria_p__Firmicutes_A_c__Clostridia_o__Clostridiales_f__Clostridiaceae_g__Clostridium_I_s__Clostridium_I akagii])0.934:0.0427027[&&NHX:Sample_counter=:Type_counter=GTDB--2:capture_class_counter=:capture_domain_counter=:capture_family_counter=:capture_genus_counter=:capture_order_counter=:capture_phylum_counter=:capture_species_counter=:evoltype=D:gtdb_class_counter=c__Clostridia--2:gtdb_domain_counter=d__Bacteria--2:gtdb_family_counter=f__Clostridiaceae--2:gtdb_genus_counter=g__Clostridium--1||g__Clostridium_I--1:gtdb_order_counter=o__Clostridiales--2:gtdb_phylum_counter=p__Firmicutes_A--2:gtdb_species_counter=s__Clostridium saccharobutylicum--1||s__Clostridium_I akagii--1:heptad_counter=MCP-44H--2:lbd_counter=:lca=d__Bacteria:lca_tree=f__Clostridiaceae:name=N934696:ref_name_counter=],(GB_GCA_003129525.1_protein.faa_CP029329.1_139@PF00015_full_PFAM.342.554:0.060167[&&NHX:Type=GTDB:gtdb_class=c__Clostridia:gtdb_domain=d__Bacteria:gtdb_family=f__Clostridiaceae:gtdb_genus=g__Clostridium:gtdb_order=o__Clostridiales:gtdb_phylum=p__Firmicutes_A:gtdb_species=s__Clostridium beijerinckii_D:heptad=MCP-44H:species=d__Bacteria_p__Firmicutes_A_c__Clostridia_o__Clostridiales_f__Clostridiaceae_g__Clostridium_s__Clostridium beijerinckii_D],(RS_GCF_000230835.1_protein.faa_NZ_CM001240.1_4858@PF00015_full_PFAM.342.562:0.0674294[&&NHX:Type=GTDB:gtdb_class=c__Clostridia:gtdb_domain=d__Bacteria:gtdb_family=f__Clostridiaceae:gtdb_genus=g__Clostridium:gtdb_order=o__Clostridiales:gtdb_phylum=p__Firmicutes_A:gtdb_species=s__Clostridium sp000230835:heptad=MCP-44H:species=d__Bacteria_p__Firmicutes_A_c__Clostridia_o__Clostridiales_f__Clostridiaceae_g__Clostridium_s__Clostridium sp000230835],RS_GCF_000340885.1_protein.faa_NC_020291.1_1555@PF00015_full_PFAM.342.560:0.127117[&&NHX:Type=GTDB:gtdb_class=c__Clostridia:gtdb_domain=d__Bacteria:gtdb_family=f__Clostridiaceae:gtdb_genus=g__Clostridium:gtdb_order=o__Clostridiales:gtdb_phylum=p__Firmicutes_A:gtdb_species=s__Clostridium saccharoperbutylacetonicum:heptad=MCP-44H:species=d__Bacteria_p__Firmicutes_A_c__Clostridia_o__Clostridiales_f__Clostridiaceae_g__Clostridium_s__Clostridium saccharoperbutylacetonicum])0.829:0.036672[&&NHX:Sample_counter=:Type_counter=GTDB--2:capture_class_counter=:capture_domain_counter=:capture_family_counter=:capture_genus_counter=:capture_order_counter=:capture_phylum_counter=:capture_species_counter=:evoltype=D:gtdb_class_counter=c__Clostridia--2:gtdb_domain_counter=d__Bacteria--2:gtdb_family_counter=f__Clostridiaceae--2:gtdb_genus_counter=g__Clostridium--2:gtdb_order_counter=o__Clostridiales--2:gtdb_phylum_counter=p__Firmicutes_A--2:gtdb_species_counter=s__Clostridium saccharoperbutylacetonicum--1||s__Clostridium sp000230835--1:heptad_counter=MCP-44H--2:lbd_counter=:lca=d__Bacteria:lca_tree=g__Clostridium:name=N934700:ref_name_counter=])0.773:0.0258207[&&NHX:Sample_counter=:Type_counter=GTDB--3:capture_class_counter=:capture_domain_counter=:capture_family_counter=:capture_genus_counter=:capture_order_counter=:capture_phylum_counter=:capture_species_counter=:evoltype=D:gtdb_class_counter=c__Clostridia--3:gtdb_domain_counter=d__Bacteria--3:gtdb_family_counter=f__Clostridiaceae--3:gtdb_genus_counter=g__Clostridium--3:gtdb_order_counter=o__Clostridiales--3:gtdb_phylum_counter=p__Firmicutes_A--3:gtdb_species_counter=s__Clostridium beijerinckii_D--1||s__Clostridium saccharoperbutylacetonicum--1||s__Clostridium sp000230835--1:heptad_counter=MCP-44H--3:lbd_counter=:lca=d__Bacteria:lca_tree=g__Clostridium:name=N934701:ref_name_counter=])0.858:0.0221789[&&NHX:Sample_counter=:Type_counter=GTDB--5:capture_class_counter=:capture_domain_counter=:capture_family_counter=:capture_genus_counter=:capture_order_counter=:capture_phylum_counter=:capture_species_counter=:evoltype=D:gtdb_class_counter=c__Clostridia--5:gtdb_domain_counter=d__Bacteria--5:gtdb_family_counter=f__Clostridiaceae--5:gtdb_genus_counter=g__Clostridium--4||g__Clostridium_I--1:gtdb_order_counter=o__Clostridiales--5:gtdb_phylum_counter=p__Firmicutes_A--5:gtdb_species_counter=s__Clostridium beijerinckii_D--1||s__Clostridium saccharobutylicum--1||s__Clostridium saccharoperbutylacetonicum--1||s__Clostridium sp000230835--1||s__Clostridium_I akagii--1:heptad_counter=MCP-44H--5:lbd_counter=:lca=d__Bacteria:lca_tree=f__Clostridiaceae:name=N934702:ref_name_counter=],RS_GCF_000145275.1_protein.faa_NC_014393.1_4169@PF00015_full_PFAM.347.563:0.201698[&&NHX:Type=GTDB:gtdb_class=c__Clostridia:gtdb_domain=d__Bacteria:gtdb_family=f__Clostridiaceae:gtdb_genus=g__Clostridium_K:gtdb_order=o__Clostridiales:gtdb_phylum=p__Firmicutes_A:gtdb_species=s__Clostridium_K cellulovorans:heptad=MCP-44H:species=d__Bacteria_p__Firmicutes_A_c__Clostridia_o__Clostridiales_f__Clostridiaceae_g__Clostridium_K_s__Clostridium_K cellulovorans])0.939:0.0450533[&&NHX:Sample_counter=:Type_counter=GTDB--6:capture_class_counter=:capture_domain_counter=:capture_family_counter=:capture_genus_counter=:capture_order_counter=:capture_phylum_counter=:capture_species_counter=:evoltype=D:gtdb_class_counter=c__Clostridia--6:gtdb_domain_counter=d__Bacteria--6:gtdb_family_counter=f__Clostridiaceae--6:gtdb_genus_counter=g__Clostridium--4||g__Clostridium_I--1||g__Clostridium_K--1:gtdb_order_counter=o__Clostridiales--6:gtdb_phylum_counter=p__Firmicutes_A--6:gtdb_species_counter=s__Clostridium beijerinckii_D--1||s__Clostridium saccharobutylicum--1||s__Clostridium saccharoperbutylacetonicum--1||s__Clostridium sp000230835--1||s__Clostridium_I akagii--1||s__Clostridium_K cellulovorans--1:heptad_counter=MCP-44H--6:lbd_counter=:lca=d__Bacteria:lca_tree=f__Clostridiaceae:name=N934704:ref_name_counter=])0.976:0.0884714[&&NHX:Sample_counter=:Type_counter=GTDB--9:capture_class_counter=:capture_domain_counter=:capture_family_counter=:capture_genus_counter=:capture_order_counter=:capture_phylum_counter=:capture_species_counter=:evoltype=D:gtdb_class_counter=c__Clostridia--9:gtdb_domain_counter=d__Bacteria--9:gtdb_family_counter=f__Clostridiaceae--9:gtdb_genus_counter=g__Clostridium--4||g__Clostridium_AD--3||g__Clostridium_I--1||g__Clostridium_K--1:gtdb_order_counter=o__Clostridiales--9:gtdb_phylum_counter=p__Firmicutes_A--9:gtdb_species_counter=s__Clostridium beijerinckii_D--1||s__Clostridium saccharobutylicum--1||s__Clostridium saccharoperbutylacetonicum--1||s__Clostridium sp000230835--1||s__Clostridium_AD estertheticum--1||s__Clostridium_AD estertheticum_C--1||s__Clostridium_AD sp018861905--1||s__Clostridium_I akagii--1||s__Clostridium_K cellulovorans--1:heptad_counter=MCP-44H--9:lbd_counter=:lca=d__Bacteria:lca_tree=f__Clostridiaceae:name=N934705:ref_name_counter=])0.892:0.050872[&&NHX:Sample_counter=:Type_counter=GTDB--19:capture_class_counter=:capture_domain_counter=:capture_family_counter=:capture_genus_counter=:capture_order_counter=:capture_phylum_counter=:capture_species_counter=:evoltype=D:gtdb_class_counter=c__Clostridia--19:gtdb_domain_counter=d__Bacteria--19:gtdb_family_counter=f__Clostridiaceae--19:gtdb_genus_counter=g__Clostridium--9||g__Clostridium_AD--3||g__Clostridium_AM--3||g__Clostridium_B--2||g__Clostridium_I--1||g__Clostridium_K--1:gtdb_order_counter=o__Clostridiales--19:gtdb_phylum_counter=p__Firmicutes_A--19:gtdb_species_counter=s__Clostridium beijerinckii--1||s__Clostridium beijerinckii_A--1||s__Clostridium beijerinckii_D--2||s__Clostridium chromiireducens--1||s__Clostridium saccharobutylicum--1||s__Clostridium saccharoperbutylacetonicum--1||s__Clostridium sp000230835--1||s__Clostridium sp002760435--1||s__Clostridium_AD estertheticum--1||s__Clostridium_AD estertheticum_C--1||s__Clostridium_AD sp018861905--1||s__Clostridium_AM carboxidivorans--1||s__Clostridium_AM drakei--1||s__Clostridium_AM scatologenes--1||s__Clostridium_B algifaecis--1||s__Clostridium_B ljungdahlii_A--1||s__Clostridium_I akagii--1||s__Clostridium_K cellulovorans--1:heptad_counter=MCP-44H--19:lbd_counter=:lca=d__Bacteria:lca_tree=f__Clostridiaceae:name=N934706:ref_name_counter=],RS_GCF_900176305.1_protein.faa_NZ_FWXH01000006.1_49@PF00015_full_PFAM.334.556:0.351233[&&NHX:Type=GTDB:gtdb_class=c__Clostridia:gtdb_domain=d__Bacteria:gtdb_family=f__Clostridiaceae:gtdb_genus=g__Clostridium_I:gtdb_order=o__Clostridiales:gtdb_phylum=p__Firmicutes_A:gtdb_species=s__Clostridium_I acidisoli:heptad=MCP-44H:species=d__Bacteria_p__Firmicutes_A_c__Clostridia_o__Clostridiales_f__Clostridiaceae_g__Clostridium_I_s__Clostridium_I acidisoli])0.894:0.0487399[&&NHX:Sample_counter=:Type_counter=GTDB--20:capture_class_counter=:capture_domain_counter=:capture_family_counter=:capture_genus_counter=:capture_order_counter=:capture_phylum_counter=:capture_species_counter=:evoltype=D:gtdb_class_counter=c__Clostridia--20:gtdb_domain_counter=d__Bacteria--20:gtdb_family_counter=f__Clostridiaceae--20:gtdb_genus_counter=g__Clostridium--9||g__Clostridium_AD--3||g__Clostridium_AM--3||g__Clostridium_B--2||g__Clostridium_I--2||g__Clostridium_K--1:gtdb_order_counter=o__Clostridiales--20:gtdb_phylum_counter=p__Firmicutes_A--20:gtdb_species_counter=s__Clostridium beijerinckii--1||s__Clostridium beijerinckii_A--1||s__Clostridium beijerinckii_D--2||s__Clostridium chromiireducens--1||s__Clostridium saccharobutylicum--1||s__Clostridium saccharoperbutylacetonicum--1||s__Clostridium sp000230835--1||s__Clostridium sp002760435--1||s__Clostridium_AD estertheticum--1||s__Clostridium_AD estertheticum_C--1||s__Clostridium_AD sp018861905--1||s__Clostridium_AM carboxidivorans--1||s__Clostridium_AM drakei--1||s__Clostridium_AM scatologenes--1||s__Clostridium_B algifaecis--1||s__Clostridium_B ljungdahlii_A--1||s__Clostridium_I acidisoli--1||s__Clostridium_I akagii--1||s__Clostridium_K cellulovorans--1:heptad_counter=MCP-44H--20:lbd_counter=:lca=d__Bacteria:lca_tree=f__Clostridiaceae:name=N934708:ref_name_counter=],((RS_GCF_016595795.1_protein.faa_NZ_JAENHN010000032.1_124@PF00015_full_PFAM.346.497:0.0374223[&&NHX:Type=GTDB:gtdb_class=c__Clostridia:gtdb_domain=d__Bacteria:gtdb_family=f__Clostridiaceae:gtdb_genus=g__Clostridium_AR:gtdb_order=o__Clostridiales:gtdb_phylum=p__Firmicutes_A:gtdb_species=s__Clostridium_AR sp016595795:heptad=MCP-44H:species=d__Bacteria_p__Firmicutes_A_c__Clostridia_o__Clostridiales_f__Clostridiaceae_g__Clostridium_AR_s__Clostridium_AR sp016595795],RS_GCF_014193895.1_protein.faa_NZ_BLZR01000001.1_1881@PF00015_full_PFAM.334.497:0.0137933[&&NHX:Type=GTDB:gtdb_class=c__Clostridia:gtdb_domain=d__Bacteria:gtdb_family=f__Clostridiaceae:gtdb_genus=g__Clostridium_AR:gtdb_order=o__Clostridiales:gtdb_phylum=p__Firmicutes_A:gtdb_species=s__Clostridium_AR fungisolvens:heptad=MCP-44H:species=d__Bacteria_p__Firmicutes_A_c__Clostridia_o__Clostridiales_f__Clostridiaceae_g__Clostridium_AR_s__Clostridium_AR fungisolvens])1:0.333837[&&NHX:Sample_counter=:Type_counter=GTDB--2:capture_class_counter=:capture_domain_counter=:capture_family_counter=:capture_genus_counter=:capture_order_counter=:capture_phylum_counter=:capture_species_counter=:evoltype=D:gtdb_class_counter=c__Clostridia--2:gtdb_domain_counter=d__Bacteria--2:gtdb_family_counter=f__Clostridiaceae--2:gtdb_genus_counter=g__Clostridium_AR--2:gtdb_order_counter=o__Clostridiales--2:gtdb_phylum_counter=p__Firmicutes_A--2:gtdb_species_counter=s__Clostridium_AR fungisolvens--1||s__Clostridium_AR sp016595795--1:heptad_counter=MCP-44H--2:lbd_counter=:lca=d__Bacteria:lca_tree=g__Clostridium_AR:name=N934711:ref_name_counter=],(RS_GCF_001623875.1_protein.faa_NZ_LWAE01000017.1_31@PF00015_full_PFAM.364.578:0.173585[&&NHX:Type=GTDB:gtdb_class=c__Clostridia:gtdb_domain=d__Bacteria:gtdb_family=f__Clostridiaceae:gtdb_genus=g__Clostridium_AM:gtdb_order=o__Clostridiales:gtdb_phylum=p__Firmicutes_A:gtdb_species=s__Clostridium_AM magnum:heptad=MCP-44H:species=d__Bacteria_p__Firmicutes_A_c__Clostridia_o__Clostridiales_f__Clostridiaceae_g__Clostridium_AM_s__Clostridium_AM magnum],((((RS_GCF_009928485.1_protein.faa_NZ_JAABNP010000029.1_46@PF00015_full_PFAM.371.591:0.0359772[&&NHX:Type=GTDB:gtdb_class=c__Clostridia:gtdb_domain=d__Bacteria:gtdb_family=f__Clostridiaceae:gtdb_genus=g__Clostridium:gtdb_order=o__Clostridiales:gtdb_phylum=p__Firmicutes_A:gtdb_species=s__Clostridium sp009928485:heptad=MCP-44H:species=d__Bacteria_p__Firmicutes_A_c__Clostridia_o__Clostridiales_f__Clostridiaceae_g__Clostridium_s__Clostridium sp009928485],GB_GCA_015058475.1_protein.faa_SVCF01000001.1_113@PF00015_full_PFAM.372.587:0.0486991[&&NHX:Type=GTDB:gtdb_class=c__Clostridia:gtdb_domain=d__Bacteria:gtdb_family=f__Clostridiaceae:gtdb_genus=g__Clostridium:gtdb_order=o__Clostridiales:gtdb_phylum=p__Firmicutes_A:gtdb_species=s__Clostridium butyricum_B:heptad=MCP-44H:species=d__Bacteria_p__Firmicutes_A_c__Clostridia_o__Clostridiales_f__Clostridiaceae_g__Clostridium_s__Clostridium butyricum_B])0.911:0.0378888[&&NHX:Sample_counter=:Type_counter=GTDB--2:capture_class_counter=:capture_domain_counter=:capture_family_counter=:capture_genus_counter=:capture_order_counter=:capture_phylum_counter=:capture_species_counter=:evoltype=D:gtdb_class_counter=c__Clostridia--2:gtdb_domain_counter=d__Bacteria--2:gtdb_family_counter=f__Clostridiaceae--2:gtdb_genus_counter=g__Clostridium--2:gtdb_order_counter=o__Clostridiales--2:gtdb_phylum_counter=p__Firmicutes_A--2:gtdb_species_counter=s__Clostridium butyricum_B--1||s__Clostridium sp009928485--1:heptad_counter=MCP-44H--2:lbd_counter=:lca=d__Bacteria:lca_tree=g__Clostridium:name=N934715:ref_name_counter=],RS_GCF_009928485.1_protein.faa_NZ_JAABNP010000022.1_3@PF00015_full_PFAM.357.572:0.206727[&&NHX:Type=GTDB:gtdb_class=c__Clostridia:gtdb_domain=d__Bacteria:gtdb_family=f__Clostridiaceae:gtdb_genus=g__Clostridium:gtdb_order=o__Clostridiales:gtdb_phylum=p__Firmicutes_A:gtdb_species=s__Clostridium sp009928485:heptad=MCP-44H:species=d__Bacteria_p__Firmicutes_A_c__Clostridia_o__Clostridiales_f__Clostridiaceae_g__Clostridium_s__Clostridium sp009928485])0.537:0.0257727[&&NHX:Sample_counter=:Type_counter=GTDB--3:capture_class_counter=:capture_domain_counter=:capture_family_counter=:capture_genus_counter=:capture_order_counter=:capture_phylum_counter=:capture_species_counter=:evoltype=D:gtdb_class_counter=c__Clostridia--3:gtdb_domain_counter=d__Bacteria--3:gtdb_family_counter=f__Clostridiaceae--3:gtdb_genus_counter=g__Clostridium--3:gtdb_order_counter=o__Clostridiales--3:gtdb_phylum_counter=p__Firmicutes_A--3:gtdb_species_counter=s__Clostridium butyricum_B--1||s__Clostridium sp009928485--2:heptad_counter=MCP-44H--3:lbd_counter=:lca=d__Bacteria:lca_tree=g__Clostridium:name=N934717:ref_name_counter=],RS_GCF_002760435.1_protein.faa_NZ_AUUU01000067.1_46@PF00015_full_PFAM.355.578:0.129076[&&NHX:Type=GTDB:gtdb_class=c__Clostridia:gtdb_domain=d__Bacteria:gtdb_family=f__Clostridiaceae:gtdb_genus=g__Clostridium:gtdb_order=o__Clostridiales:gtdb_phylum=p__Firmicutes_A:gtdb_species=s__Clostridium sp002760435:heptad=MCP-44H:species=d__Bacteria_p__Firmicutes_A_c__Clostridia_o__Clostridiales_f__Clostridiaceae_g__Clostridium_s__Clostridium sp002760435])0.144:0.0239057[&&NHX:Sample_counter=:Type_counter=GTDB--4:capture_class_counter=:capture_domain_counter=:capture_family_counter=:capture_genus_counter=:capture_order_counter=:capture_phylum_counter=:capture_species_counter=:evoltype=D:gtdb_class_counter=c__Clostridia--4:gtdb_domain_counter=d__Bacteria--4:gtdb_family_counter=f__Clostridiaceae--4:gtdb_genus_counter=g__Clostridium--4:gtdb_order_counter=o__Clostridiales--4:gtdb_phylum_counter=p__Firmicutes_A--4:gtdb_species_counter=s__Clostridium butyricum_B--1||s__Clostridium sp002760435--1||s__Clostridium sp009928485--2:heptad_counter=MCP-44H--4:lbd_counter=:lca=d__Bacteria:lca_tree=g__Clostridium:name=N934719:ref_name_counter=],RS_GCF_002760435.1_protein.faa_NZ_AUUU01000073.1_15@PF00015_full_PFAM.366.544:0.0917279)0.928:0.0716997[&&NHX:Sample_counter=:Type_counter=GTDB--4:capture_class_counter=:capture_domain_counter=:capture_family_counter=:capture_genus_counter=:capture_order_counter=:capture_phylum_counter=:capture_species_counter=:gtdb_class_counter=c__Clostridia--4:gtdb_domain_counter=d__Bacteria--4:gtdb_family_counter=f__Clostridiaceae--4:gtdb_genus_counter=g__Clostridium--4:gtdb_order_counter=o__Clostridiales--4:gtdb_phylum_counter=p__Firmicutes_A--4:gtdb_species_counter=s__Clostridium butyricum_B--1||s__Clostridium sp002760435--1||s__Clostridium sp009928485--2:heptad_counter=MCP-44H--4:lbd_counter=:lca_tree=g__Clostridium:name=N934721:ref_name_counter=])0.99:0.166322[&&NHX:Sample_counter=:Type_counter=GTDB--5:capture_class_counter=:capture_domain_counter=:capture_family_counter=:capture_genus_counter=:capture_order_counter=:capture_phylum_counter=:capture_species_counter=:gtdb_class_counter=c__Clostridia--5:gtdb_domain_counter=d__Bacteria--5:gtdb_family_counter=f__Clostridiaceae--5:gtdb_genus_counter=g__Clostridium--4||g__Clostridium_AM--1:gtdb_order_counter=o__Clostridiales--5:gtdb_phylum_counter=p__Firmicutes_A--5:gtdb_species_counter=s__Clostridium butyricum_B--1||s__Clostridium sp002760435--1||s__Clostridium sp009928485--2||s__Clostridium_AM magnum--1:heptad_counter=MCP-44H--5:lbd_counter=:lca_tree=f__Clostridiaceae:name=N934722:ref_name_counter=])0.355:0.0495786[&&NHX:Sample_counter=:Type_counter=GTDB--7:capture_class_counter=:capture_domain_counter=:capture_family_counter=:capture_genus_counter=:capture_order_counter=:capture_phylum_counter=:capture_species_counter=:gtdb_class_counter=c__Clostridia--7:gtdb_domain_counter=d__Bacteria--7:gtdb_family_counter=f__Clostridiaceae--7:gtdb_genus_counter=g__Clostridium--4||g__Clostridium_AM--1||g__Clostridium_AR--2:gtdb_order_counter=o__Clostridiales--7:gtdb_phylum_counter=p__Firmicutes_A--7:gtdb_species_counter=s__Clostridium butyricum_B--1||s__Clostridium sp002760435--1||s__Clostridium sp009928485--2||s__Clostridium_AM magnum--1||s__Clostridium_AR fungisolvens--1||s__Clostridium_AR sp016595795--1:heptad_counter=MCP-44H--7:lbd_counter=:lca_tree=f__Clostridiaceae:name=N934723:ref_name_counter=])0.935:0.0471487[&&NHX:Sample_counter=:Type_counter=GTDB--27:capture_class_counter=:capture_domain_counter=:capture_family_counter=:capture_genus_counter=:capture_order_counter=:capture_phylum_counter=:capture_species_counter=:evoltype=D:gtdb_class_counter=c__Clostridia--27:gtdb_domain_counter=d__Bacteria--27:gtdb_family_counter=f__Clostridiaceae--27:gtdb_genus_counter=g__Clostridium--13||g__Clostridium_AD--3||g__Clostridium_AM--4||g__Clostridium_AR--2||g__Clostridium_B--2||g__Clostridium_I--2||g__Clostridium_K--1:gtdb_order_counter=o__Clostridiales--27:gtdb_phylum_counter=p__Firmicutes_A--27:gtdb_species_counter=s__Clostridium beijerinckii--1||s__Clostridium beijerinckii_A--1||s__Clostridium beijerinckii_D--2||s__Clostridium butyricum_B--1||s__Clostridium chromiireducens--1||s__Clostridium saccharobutylicum--1||s__Clostridium saccharoperbutylacetonicum--1||s__Clostridium sp000230835--1||s__Clostridium sp002760435--2||s__Clostridium sp009928485--2||s__Clostridium_AD estertheticum--1||s__Clostridium_AD estertheticum_C--1||s__Clostridium_AD sp018861905--1||s__Clostridium_AM carboxidivorans--1||s__Clostridium_AM drakei--1||s__Clostridium_AM magnum--1||s__Clostridium_AM scatologenes--1||s__Clostridium_AR fungisolvens--1||s__Clostridium_AR sp016595795--1||s__Clostridium_B algifaecis--1||s__Clostridium_B ljungdahlii_A--1||s__Clostridium_I acidisoli--1||s__Clostridium_I akagii--1||s__Clostridium_K cellulovorans--1:heptad_counter=MCP-44H--27:lbd_counter=:lca=d__Bacteria:lca_tree=f__Clostridiaceae:name=N934724:ref_name_counter=])0.769:0.00892236[&&NHX:Sample_counter=:Type_counter=GTDB--46:capture_class_counter=:capture_domain_counter=:capture_family_counter=:capture_genus_counter=:capture_order_counter=:capture_phylum_counter=:capture_species_counter=:evoltype=D:gtdb_class_counter=c__Clostridia--46:gtdb_domain_counter=d__Bacteria--46:gtdb_family_counter=f__Clostridiaceae--46:gtdb_genus_counter=g__Clostridium--15||g__Clostridium_AD--6||g__Clostridium_AM--4||g__Clostridium_AO--1||g__Clostridium_AR--8||g__Clostridium_B--3||g__Clostridium_C--1||g__Clostridium_I--3||g__Clostridium_K--1||g__Clostridium_S--3||g__Haloimpatiens--1:gtdb_order_counter=o__Clostridiales--46:gtdb_phylum_counter=p__Firmicutes_A--46:gtdb_species_counter=s__Clostridium beijerinckii--1||s__Clostridium beijerinckii_A--1||s__Clostridium beijerinckii_D--2||s__Clostridium butyricum--1||s__Clostridium butyricum_B--1||s__Clostridium chromiireducens--1||s__Clostridium saccharobutylicum--1||s__Clostridium saccharoperbutylacetonicum--1||s__Clostridium septicum--1||s__Clostridium sp000230835--1||s__Clostridium sp002760435--2||s__Clostridium sp009928485--2||s__Clostridium_AD estertheticum--1||s__Clostridium_AD estertheticum_C--1||s__Clostridium_AD frigoris--1||s__Clostridium_AD psychrophilum--1||s__Clostridium_AD sp018861905--1||s__Clostridium_AD tagluense--1||s__Clostridium_AM carboxidivorans--1||s__Clostridium_AM drakei--1||s__Clostridium_AM magnum--1||s__Clostridium_AM scatologenes--1||s__Clostridium_AO lundense--1||s__Clostridium_AR fungisolvens--2||s__Clostridium_AR sp004015185--1||s__Clostridium_AR sp009928445--1||s__Clostridium_AR sp016595795--3||s__Clostridium_AR sp017312485--1||s__Clostridium_B algifaecis--1||s__Clostridium_B kluyveri--1||s__Clostridium_B ljungdahlii_A--1||s__Clostridium_C acetireducens--1||s__Clostridium_I acidisoli--2||s__Clostridium_I akagii--1||s__Clostridium_K cellulovorans--1||s__Clostridium_S acetobutylicum--1||s__Clostridium_S felsineum--2||s__Haloimpatiens massiliensis--1:heptad_counter=MCP-44H--46:lbd_counter=:lca=d__Bacteria:lca_tree=f__Clostridiaceae:name=N934725:ref_name_counter=])0.82:0.0194524[&&NHX:Sample_counter=rhizpot1--1||rhizpot3--1:Type_counter=GTDB--217||capture--2:capture_class_counter=c__Gammaproteobacteria--1||c__Thermoleophilia--1:capture_domain_counter=d__Bacteria--2:capture_family_counter=f__Solirubrobacteraceae--1||f__Vibrionaceae--1:capture_genus_counter=g__Solirubrobacter--1||g__Vibrio--1:capture_order_counter=o__Enterobacterales--1||o__Solirubrobacterales--1:capture_phylum_counter=p__Actinobacteriota--1||p__Proteobacteria--1:capture_species_counter=s__Solirubrobacter soli--1||s__Vibrio sp013114625--1:evoltype=D:gtdb_class_counter=c__Bacilli--13||c__Clostridia--174||c__DUMD01--1||c__Desulfitobacteriia--7||c__Desulfotomaculia--1||c__Fusobacteriia--1||c__Halanaerobiia--1||c__Peptococcia--1||c__Proteinivoracia--4||c__Syntrophomonadia--6||c__Thermoanaerobacteria--2||c__Thermosediminibacteria--3||c__Thermotogae--1||c__Z-2901--2:gtdb_domain_counter=d__Bacteria--217:gtdb_family_counter=f__Anoxybacillaceae--10||f__Brevibacillaceae--1||f__Caldisalinibacteraceae--2||f__Caloramatoraceae--22||f__Caminicellaceae--2||f__Carboxydothermaceae--2||f__Cellulosilyticaceae--1||f__Clostridiaceae--112||f__DRI-13--1||f__DSM-8532--8||f__DUMD01--1||f__DY22613--1||f__Defluviitaleaceae--2||f__Desulfitobacteriaceae--3||f__Desulfohalotomaculaceae--1||f__Fusobacteriaceae--1||f__Heliobacteriaceae--1||f__Lachnospiraceae--2||f__Mahellaceae--1||f__Paenibacillaceae--2||f__Peptostreptococcaceae--10||f__Petrotogaceae--1||f__Proteinivoraceae--4||f__SK-Y3--1||f__Syntrophobotulaceae--3||f__Syntrophomonadaceae--5||f__Syntrophothermaceae--1||f__T1SED10-28--1||f__Tepidimicrobiaceae--1||f__Thermoanaerobacteraceae--2||f__Thermohalobacteraceae--1||f__Thermosediminibacteraceae--3||f__Thermotaleaceae--6||f__UBA3941--1||f__Vallitaleaceae--1:gtdb_genus_counter=g__143-21--1||g__Anaerobranca--4||g__Anoxybacillus--7||g__Anoxybacillus_A--2||g__Anoxybacter--1||g__Brevibacillus--1||g__Caldanaerobacter--1||g__Caldisalinibacter--2||g__Caloramator--11||g__Caloramator_A--2||g__Caloramator_B--3||g__Caloranaerobacter--1||g__Caminicella--2||g__Carboxydothermus--2||g__Clostridium--26||g__Clostridium_AB--1||g__Clostridium_AD--7||g__Clostridium_AE--1||g__Clostridium_AG--1||g__Clostridium_AM--17||g__Clostridium_AO--1||g__Clostridium_AR--8||g__Clostridium_B--13||g__Clostridium_C--4||g__Clostridium_H--2||g__Clostridium_I--9||g__Clostridium_J--1||g__Clostridium_K--1||g__Clostridium_L--1||g__Clostridium_S--9||g__Clostridium_Y--6||g__Cohnella--1||g__DTU059--8||g__DUMD01--1||g__DUUM01--1||g__Defluviitalea--1||g__Desulfitobacterium--1||g__Desulfohalotomaculum--1||g__Desulfosporosinus--2||g__F0540--2||g__Fervidicella--1||g__Geosporobacter--1||g__Haloimpatiens--1||g__Heliorestis--1||g__Hypnocyclicus--1||g__Isachenkonia--1||g__JAAYGY01--1||g__JAAYQR01--1||g__JN-1--4||g__JN-9--1||g__MSJ-11--1||g__Mahella--1||g__Marinisporobacter--1||g__Mobilitalea--1||g__Paenibacillus_A--1||g__Petroclostridium--1||g__SY095--3||g__Syntrophothermus--1||g__TB5--1||g__Tepidibacter--4||g__Tepidimicrobium--1||g__Thermanaerosceptrum--1||g__Thermoanaerobacter--1||g__Thermobrachium--4||g__Thermolongibacillus--1||g__Thermosyntropha--5||g__Thermovenabulum--3||g__UBA1351--1||g__UBA3947--2||g__UBA5851--1||g__WRJI01--3:gtdb_order_counter=o__Acetivibrionales--8||o__Bacillales--10||o__Brevibacillales--1||o__Caldicoprobacterales--1||o__Carboxydothermales--2||o__Clostridiales--134||o__DRI-13--1||o__DUMD01--1||o__DY22613--1||o__Desulfitobacteriales--6||o__Desulfotomaculales--1||o__Fusobacteriales--1||o__Heliobacteriales--1||o__Lachnospirales--6||o__Mahellales--1||o__Paenibacillales--2||o__Peptostreptococcales--19||o__Petrotogales--1||o__Proteinivoracales--4||o__SK-Y3--1||o__Syntrophomonadales--6||o__Thermoanaerobacterales--2||o__Thermosediminibacterales--3||o__Tissierellales--4:gtdb_phylum_counter=p__Firmicutes--13||p__Firmicutes_A--179||p__Firmicutes_B--17||p__Firmicutes_C--1||p__Firmicutes_D--4||p__Firmicutes_F--1||p__Fusobacteriota--1||p__Thermotogota--1:gtdb_species_counter=s__143-21 sp019203185--1||s__Anaerobranca californiensis--2||s__Anaerobranca gottschalkii--2||s__Anoxybacillus ayderensis--1||s__Anoxybacillus flavithermus--1||s__Anoxybacillus flavithermus_E--1||s__Anoxybacillus gonensis--1||s__Anoxybacillus mongoliensis--1||s__Anoxybacillus tengchongensis--1||s__Anoxybacillus thermarum--1||s__Anoxybacillus_A amylolyticus--1||s__Anoxybacillus_A voinovskiensis--1||s__Anoxybacter fermentans--1||s__Brevibacillus thermoruber--1||s__Caldanaerobacter subterraneus--1||s__Caldisalinibacter kiritimatiensis--2||s__Caloramator australicus--4||s__Caloramator fervidus--5||s__Caloramator mitchellensis--2||s__Caloramator_A proteoclasticus--2||s__Caloramator_B quimbayensis--1||s__Caloramator_B sp006016075--2||s__Caloranaerobacter azorensis--1||s__Caminicella sporogenes--2||s__Carboxydothermus islandicus--2||s__Clostridium beijerinckii--1||s__Clostridium beijerinckii_A--1||s__Clostridium beijerinckii_D--3||s__Clostridium butyricum--1||s__Clostridium butyricum_B--1||s__Clostridium chromiireducens--1||s__Clostridium gasigenes--1||s__Clostridium isatidis--1||s__Clostridium puniceum--1||s__Clostridium saccharobutylicum--3||s__Clostridium saccharoperbutylacetonicum--3||s__Clostridium sartagoforme_A--1||s__Clostridium septicum--1||s__Clostridium sp000230835--2||s__Clostridium sp002760435--2||s__Clostridium sp009928485--3||s__Clostridium_AB cylindrosporum--1||s__Clostridium_AD estertheticum--1||s__Clostridium_AD estertheticum_C--1||s__Clostridium_AD frigoris--1||s__Clostridium_AD psychrophilum--1||s__Clostridium_AD sp018861905--1||s__Clostridium_AD tagluense--2||s__Clostridium_AE oryzae--1||s__Clostridium_AG cavendishii--1||s__Clostridium_AM aciditolerans--1||s__Clostridium_AM carboxidivorans--3||s__Clostridium_AM drakei--3||s__Clostridium_AM magnum--3||s__Clostridium_AM scatologenes--3||s__Clostridium_AM sp012926525--2||s__Clostridium_AM sp019207025--2||s__Clostridium_AO lundense--1||s__Clostridium_AR fungisolvens--2||s__Clostridium_AR sp004015185--1||s__Clostridium_AR sp009928445--1||s__Clostridium_AR sp016595795--3||s__Clostridium_AR sp017312485--1||s__Clostridium_B algifaecis--2||s__Clostridium_B kluyveri--1||s__Clostridium_B ljungdahlii--1||s__Clostridium_B ljungdahlii_A--2||s__Clostridium_B ragsdalei--3||s__Clostridium_B sp004006395--1||s__Clostridium_B sp014050525--1||s__Clostridium_B sp902809985--1||s__Clostridium_B tyrobutyricum--1||s__Clostridium_C acetireducens--4||s__Clostridium_H thermopalmarium--2||s__Clostridium_I acidisoli--3||s__Clostridium_I akagii--3||s__Clostridium_I arbusti--1||s__Clostridium_I pasteurianum--1||s__Clostridium_I pasteurianum_A--1||s__Clostridium_J punense--1||s__Clostridium_K cellulovorans--1||s__Clostridium_L putrefaciens--1||s__Clostridium_S acetobutylicum--2||s__Clostridium_S felsineum--3||s__Clostridium_S pasteurianum_A--2||s__Clostridium_S sp001270375--2||s__Clostridium_Y paradoxum--5||s__Clostridium_Y thermoalcaliphilum--1||s__Cohnella laeviribosi--1||s__DTU059 sp012520615--1||s__DTU059 sp012520855--1||s__DTU059 sp012521615--1||s__DTU059 sp012523685--1||s__DTU059 sp012728095--1||s__DTU059 sp012839205--1||s__DTU059 sp012840245--1||s__DTU059 sp012842645--1||s__DUMD01 sp012840065--1||s__DUUM01 sp012841565--1||s__Defluviitalea phaphyphila--1||s__Desulfitobacterium sp012799495--1||s__Desulfohalotomaculum tongense--1||s__Desulfosporosinus sp000961805--1||s__Desulfosporosinus sp001516045--1||s__F0540 sp000466585--1||s__F0540 sp016765585--1||s__Fervidicella metallireducens--1||s__Geosporobacter subterraneus--1||s__Haloimpatiens massiliensis--1||s__Heliorestis convoluta--1||s__Hypnocyclicus thermotrophus--1||s__Isachenkonia alkalipeptolytica--1||s__JAAYGY01 sp012522165--1||s__JAAYQR01 sp012519205--1||s__JN-1 sp003600355--2||s__JN-1 sp003718715--2||s__JN-9 sp004103695--1||s__MSJ-11 sp018918285--1||s__Mahella australiensis--1||s__Marinisporobacter balticus--1||s__Mobilitalea sp014174405--1||s__Paenibacillus_A timonensis--1||s__Petroclostridium xylanilyticum--1||s__SY095 sp008152325--3||s__Syntrophothermus lipocalidus--1||s__TB5 sp016591975--1||s__Tepidibacter formicigenes--2||s__Tepidibacter thalassicus--2||s__Tepidimicrobium xylanilyticum--1||s__Thermanaerosceptrum fracticalcis--1||s__Thermoanaerobacter ethanolicus--1||s__Thermobrachium celere--4||s__Thermolongibacillus altinsuensis--1||s__Thermosyntropha lipolytica--3||s__Thermosyntropha sp017656155--2||s__Thermovenabulum gondwanense--3||s__UBA1351 sp002342805--1||s__UBA3947 sp006351925--2||s__UBA5851 sp002431635--1||s__WRJI01 sp009778595--1||s__WRJI01 sp009782825--1||s__WRJI01 sp009783315--1:heptad_counter=MCP-40H--1||MCP-44H--218:lbd_counter=:lca=d__Bacteria:lca_tree=d__Bacteria:name=N934726:ref_name_counter=])0.871:0.0193996[&&NHX:Sample_counter=rhizpot1--1||rhizpot3--1:Type_counter=GTDB--218||capture--2:capture_class_counter=c__Gammaproteobacteria--1||c__Thermoleophilia--1:capture_domain_counter=d__Bacteria--2:capture_family_counter=f__Solirubrobacteraceae--1||f__Vibrionaceae--1:capture_genus_counter=g__Solirubrobacter--1||g__Vibrio--1:capture_order_counter=o__Enterobacterales--1||o__Solirubrobacterales--1:capture_phylum_counter=p__Actinobacteriota--1||p__Proteobacteria--1:capture_species_counter=s__Solirubrobacter soli--1||s__Vibrio sp013114625--1:evoltype=D:gtdb_class_counter=c__Bacilli--13||c__Clostridia--175||c__DUMD01--1||c__Desulfitobacteriia--7||c__Desulfotomaculia--1||c__Fusobacteriia--1||c__Halanaerobiia--1||c__Peptococcia--1||c__Proteinivoracia--4||c__Syntrophomonadia--6||c__Thermoanaerobacteria--2||c__Thermosediminibacteria--3||c__Thermotogae--1||c__Z-2901--2:gtdb_domain_counter=d__Bacteria--218:gtdb_family_counter=f__Anoxybacillaceae--10||f__Brevibacillaceae--1||f__Caldisalinibacteraceae--2||f__Caloramatoraceae--22||f__Caminicellaceae--2||f__Carboxydothermaceae--2||f__Cellulosilyticaceae--1||f__Clostridiaceae--113||f__DRI-13--1||f__DSM-8532--8||f__DUMD01--1||f__DY22613--1||f__Defluviitaleaceae--2||f__Desulfitobacteriaceae--3||f__Desulfohalotomaculaceae--1||f__Fusobacteriaceae--1||f__Heliobacteriaceae--1||f__Lachnospiraceae--2||f__Mahellaceae--1||f__Paenibacillaceae--2||f__Peptostreptococcaceae--10||f__Petrotogaceae--1||f__Proteinivoraceae--4||f__SK-Y3--1||f__Syntrophobotulaceae--3||f__Syntrophomonadaceae--5||f__Syntrophothermaceae--1||f__T1SED10-28--1||f__Tepidimicrobiaceae--1||f__Thermoanaerobacteraceae--2||f__Thermohalobacteraceae--1||f__Thermosediminibacteraceae--3||f__Thermotaleaceae--6||f__UBA3941--1||f__Vallitaleaceae--1:gtdb_genus_counter=g__143-21--1||g__Anaerobranca--4||g__Anoxybacillus--7||g__Anoxybacillus_A--2||g__Anoxybacter--1||g__Brevibacillus--1||g__Caldanaerobacter--1||g__Caldisalinibacter--2||g__Caloramator--11||g__Caloramator_A--2||g__Caloramator_B--3||g__Caloranaerobacter--1||g__Caminicella--2||g__Carboxydothermus--2||g__Clostridium--26||g__Clostridium_AB--1||g__Clostridium_AD--8||g__Clostridium_AE--1||g__Clostridium_AG--1||g__Clostridium_AM--17||g__Clostridium_AO--1||g__Clostridium_AR--8||g__Clostridium_B--13||g__Clostridium_C--4||g__Clostridium_H--2||g__Clostridium_I--9||g__Clostridium_J--1||g__Clostridium_K--1||g__Clostridium_L--1||g__Clostridium_S--9||g__Clostridium_Y--6||g__Cohnella--1||g__DTU059--8||g__DUMD01--1||g__DUUM01--1||g__Defluviitalea--1||g__Desulfitobacterium--1||g__Desulfohalotomaculum--1||g__Desulfosporosinus--2||g__F0540--2||g__Fervidicella--1||g__Geosporobacter--1||g__Haloimpatiens--1||g__Heliorestis--1||g__Hypnocyclicus--1||g__Isachenkonia--1||g__JAAYGY01--1||g__JAAYQR01--1||g__JN-1--4||g__JN-9--1||g__MSJ-11--1||g__Mahella--1||g__Marinisporobacter--1||g__Mobilitalea--1||g__Paenibacillus_A--1||g__Petroclostridium--1||g__SY095--3||g__Syntrophothermus--1||g__TB5--1||g__Tepidibacter--4||g__Tepidimicrobium--1||g__Thermanaerosceptrum--1||g__Thermoanaerobacter--1||g__Thermobrachium--4||g__Thermolongibacillus--1||g__Thermosyntropha--5||g__Thermovenabulum--3||g__UBA1351--1||g__UBA3947--2||g__UBA5851--1||g__WRJI01--3:gtdb_order_counter=o__Acetivibrionales--8||o__Bacillales--10||o__Brevibacillales--1||o__Caldicoprobacterales--1||o__Carboxydothermales--2||o__Clostridiales--135||o__DRI-13--1||o__DUMD01--1||o__DY22613--1||o__Desulfitobacteriales--6||o__Desulfotomaculales--1||o__Fusobacteriales--1||o__Heliobacteriales--1||o__Lachnospirales--6||o__Mahellales--1||o__Paenibacillales--2||o__Peptostreptococcales--19||o__Petrotogales--1||o__Proteinivoracales--4||o__SK-Y3--1||o__Syntrophomonadales--6||o__Thermoanaerobacterales--2||o__Thermosediminibacterales--3||o__Tissierellales--4:gtdb_phylum_counter=p__Firmicutes--13||p__Firmicutes_A--180||p__Firmicutes_B--17||p__Firmicutes_C--1||p__Firmicutes_D--4||p__Firmicutes_F--1||p__Fusobacteriota--1||p__Thermotogota--1:gtdb_species_counter=s__143-21 sp019203185--1||s__Anaerobranca californiensis--2||s__Anaerobranca gottschalkii--2||s__Anoxybacillus ayderensis--1||s__Anoxybacillus flavithermus--1||s__Anoxybacillus flavithermus_E--1||s__Anoxybacillus gonensis--1||s__Anoxybacillus mongoliensis--1||s__Anoxybacillus tengchongensis--1||s__Anoxybacillus thermarum--1||s__Anoxybacillus_A amylolyticus--1||s__Anoxybacillus_A voinovskiensis--1||s__Anoxybacter fermentans--1||s__Brevibacillus thermoruber--1||s__Caldanaerobacter subterraneus--1||s__Caldisalinibacter kiritimatiensis--2||s__Caloramator australicus--4||s__Caloramator fervidus--5||s__Caloramator mitchellensis--2||s__Caloramator_A proteoclasticus--2||s__Caloramator_B quimbayensis--1||s__Caloramator_B sp006016075--2||s__Caloranaerobacter azorensis--1||s__Caminicella sporogenes--2||s__Carboxydothermus islandicus--2||s__Clostridium beijerinckii--1||s__Clostridium beijerinckii_A--1||s__Clostridium beijerinckii_D--3||s__Clostridium butyricum--1||s__Clostridium butyricum_B--1||s__Clostridium chromiireducens--1||s__Clostridium gasigenes--1||s__Clostridium isatidis--1||s__Clostridium puniceum--1||s__Clostridium saccharobutylicum--3||s__Clostridium saccharoperbutylacetonicum--3||s__Clostridium sartagoforme_A--1||s__Clostridium septicum--1||s__Clostridium sp000230835--2||s__Clostridium sp002760435--2||s__Clostridium sp009928485--3||s__Clostridium_AB cylindrosporum--1||s__Clostridium_AD estertheticum--1||s__Clostridium_AD estertheticum_C--1||s__Clostridium_AD frigoris--1||s__Clostridium_AD lacusfryxellense--1||s__Clostridium_AD psychrophilum--1||s__Clostridium_AD sp018861905--1||s__Clostridium_AD tagluense--2||s__Clostridium_AE oryzae--1||s__Clostridium_AG cavendishii--1||s__Clostridium_AM aciditolerans--1||s__Clostridium_AM carboxidivorans--3||s__Clostridium_AM drakei--3||s__Clostridium_AM magnum--3||s__Clostridium_AM scatologenes--3||s__Clostridium_AM sp012926525--2||s__Clostridium_AM sp019207025--2||s__Clostridium_AO lundense--1||s__Clostridium_AR fungisolvens--2||s__Clostridium_AR sp004015185--1||s__Clostridium_AR sp009928445--1||s__Clostridium_AR sp016595795--3||s__Clostridium_AR sp017312485--1||s__Clostridium_B algifaecis--2||s__Clostridium_B kluyveri--1||s__Clostridium_B ljungdahlii--1||s__Clostridium_B ljungdahlii_A--2||s__Clostridium_B ragsdalei--3||s__Clostridium_B sp004006395--1||s__Clostridium_B sp014050525--1||s__Clostridium_B sp902809985--1||s__Clostridium_B tyrobutyricum--1||s__Clostridium_C acetireducens--4||s__Clostridium_H thermopalmarium--2||s__Clostridium_I acidisoli--3||s__Clostridium_I akagii--3||s__Clostridium_I arbusti--1||s__Clostridium_I pasteurianum--1||s__Clostridium_I pasteurianum_A--1||s__Clostridium_J punense--1||s__Clostridium_K cellulovorans--1||s__Clostridium_L putrefaciens--1||s__Clostridium_S acetobutylicum--2||s__Clostridium_S felsineum--3||s__Clostridium_S pasteurianum_A--2||s__Clostridium_S sp001270375--2||s__Clostridium_Y paradoxum--5||s__Clostridium_Y thermoalcaliphilum--1||s__Cohnella laeviribosi--1||s__DTU059 sp012520615--1||s__DTU059 sp012520855--1||s__DTU059 sp012521615--1||s__DTU059 sp012523685--1||s__DTU059 sp012728095--1||s__DTU059 sp012839205--1||s__DTU059 sp012840245--1||s__DTU059 sp012842645--1||s__DUMD01 sp012840065--1||s__DUUM01 sp012841565--1||s__Defluviitalea phaphyphila--1||s__Desulfitobacterium sp012799495--1||s__Desulfohalotomaculum tongense--1||s__Desulfosporosinus sp000961805--1||s__Desulfosporosinus sp001516045--1||s__F0540 sp000466585--1||s__F0540 sp016765585--1||s__Fervidicella metallireducens--1||s__Geosporobacter subterraneus--1||s__Haloimpatiens massiliensis--1||s__Heliorestis convoluta--1||s__Hypnocyclicus thermotrophus--1||s__Isachenkonia alkalipeptolytica--1||s__JAAYGY01 sp012522165--1||s__JAAYQR01 sp012519205--1||s__JN-1 sp003600355--2||s__JN-1 sp003718715--2||s__JN-9 sp004103695--1||s__MSJ-11 sp018918285--1||s__Mahella australiensis--1||s__Marinisporobacter balticus--1||s__Mobilitalea sp014174405--1||s__Paenibacillus_A timonensis--1||s__Petroclostridium xylanilyticum--1||s__SY095 sp008152325--3||s__Syntrophothermus lipocalidus--1||s__TB5 sp016591975--1||s__Tepidibacter formicigenes--2||s__Tepidibacter thalassicus--2||s__Tepidimicrobium xylanilyticum--1||s__Thermanaerosceptrum fracticalcis--1||s__Thermoanaerobacter ethanolicus--1||s__Thermobrachium celere--4||s__Thermolongibacillus altinsuensis--1||s__Thermosyntropha lipolytica--3||s__Thermosyntropha sp017656155--2||s__Thermovenabulum gondwanense--3||s__UBA1351 sp002342805--1||s__UBA3947 sp006351925--2||s__UBA5851 sp002431635--1||s__WRJI01 sp009778595--1||s__WRJI01 sp009782825--1||s__WRJI01 sp009783315--1:heptad_counter=MCP-40H--1||MCP-44H--219:lbd_counter=:lca=d__Bacteria:lca_tree=d__Bacteria:name=N934727:ref_name_counter=],((((RS_GCF_001623875.1_protein.faa_NZ_LWAE01000003.1_562@PF00015_full_PFAM.371.588:0.0836221[&&NHX:Type=GTDB:gtdb_class=c__Clostridia:gtdb_domain=d__Bacteria:gtdb_family=f__Clostridiaceae:gtdb_genus=g__Clostridium_AM:gtdb_order=o__Clostridiales:gtdb_phylum=p__Firmicutes_A:gtdb_species=s__Clostridium_AM magnum:heptad=MCP-44H:species=d__Bacteria_p__Firmicutes_A_c__Clostridia_o__Clostridiales_f__Clostridiaceae_g__Clostridium_AM_s__Clostridium_AM magnum],RS_GCF_019207025.1_protein.faa_NZ_JAEEGC010000072.1_10@PF00015_full_PFAM.367.575:0.0947314[&&NHX:Type=GTDB:gtdb_class=c__Clostridia:gtdb_domain=d__Bacteria:gtdb_family=f__Clostridiaceae:gtdb_genus=g__Clostridium_AM:gtdb_order=o__Clostridiales:gtdb_phylum=p__Firmicutes_A:gtdb_species=s__Clostridium_AM sp019207025:heptad=MCP-44H:species=d__Bacteria_p__Firmicutes_A_c__Clostridia_o__Clostridiales_f__Clostridiaceae_g__Clostridium_AM_s__Clostridium_AM sp019207025])1:0.270193[&&NHX:Sample_counter=:Type_counter=GTDB--2:capture_class_counter=:capture_domain_counter=:capture_family_counter=:capture_genus_counter=:capture_order_counter=:capture_phylum_counter=:capture_species_counter=:evoltype=D:gtdb_class_counter=c__Clostridia--2:gtdb_domain_counter=d__Bacteria--2:gtdb_family_counter=f__Clostridiaceae--2:gtdb_genus_counter=g__Clostridium_AM--2:gtdb_order_counter=o__Clostridiales--2:gtdb_phylum_counter=p__Firmicutes_A--2:gtdb_species_counter=s__Clostridium_AM magnum--1||s__Clostridium_AM sp019207025--1:heptad_counter=MCP-44H--2:lbd_counter=:lca=d__Bacteria:lca_tree=g__Clostridium_AM:name=N934730:ref_name_counter=],(RS_GCF_900130055.1_protein.faa_NZ_FQXU01000009.1_219@PF00015_full_PFAM.363.587:0.354362[&&NHX:Type=GTDB:gtdb_class=c__Clostridia:gtdb_domain=d__Bacteria:gtdb_family=f__Clostridiaceae:gtdb_genus=g__Clostridium_T:gtdb_order=o__Clostridiales:gtdb_phylum=p__Firmicutes_A:gtdb_species=s__Clostridium_T intestinale:heptad=MCP-44H:species=d__Bacteria_p__Firmicutes_A_c__Clostridia_o__Clostridiales_f__Clostridiaceae_g__Clostridium_T_s__Clostridium_T intestinale],(RS_GCF_001623875.1_protein.faa_NZ_LWAE01000002.1_240@PF00015_full_PFAM.92.238:0.128053[&&NHX:Type=GTDB:gtdb_class=c__Clostridia:gtdb_domain=d__Bacteria:gtdb_family=f__Clostridiaceae:gtdb_genus=g__Clostridium_AM:gtdb_order=o__Clostridiales:gtdb_phylum=p__Firmicutes_A:gtdb_species=s__Clostridium_AM magnum:heptad=MCP-44H:species=d__Bacteria_p__Firmicutes_A_c__Clostridia_o__Clostridiales_f__Clostridiaceae_g__Clostridium_AM_s__Clostridium_AM magnum],((GB_GCA_003129525.1_protein.faa_CP029329.1_61@PF00015_full_PFAM.344.549:0.0735852[&&NHX:Type=GTDB:gtdb_class=c__Clostridia:gtdb_domain=d__Bacteria:gtdb_family=f__Clostridiaceae:gtdb_genus=g__Clostridium:gtdb_order=o__Clostridiales:gtdb_phylum=p__Firmicutes_A:gtdb_species=s__Clostridium beijerinckii_D:heptad=MCP-44H:species=d__Bacteria_p__Firmicutes_A_c__Clostridia_o__Clostridiales_f__Clostridiaceae_g__Clostridium_s__Clostridium beijerinckii_D],((RS_GCF_016595795.1_protein.faa_NZ_JAENHN010000041.1_31@PF00015_full_PFAM.343.547:0.0993145[&&NHX:Type=GTDB:gtdb_class=c__Clostridia:gtdb_domain=d__Bacteria:gtdb_family=f__Clostridiaceae:gtdb_genus=g__Clostridium_AR:gtdb_order=o__Clostridiales:gtdb_phylum=p__Firmicutes_A:gtdb_species=s__Clostridium_AR sp016595795:heptad=MCP-44H:species=d__Bacteria_p__Firmicutes_A_c__Clostridia_o__Clostridiales_f__Clostridiaceae_g__Clostridium_AR_s__Clostridium_AR sp016595795],RS_GCF_016765615.1_protein.faa_NZ_JAESWA010000004.1_27@PF00015_full_PFAM.353.550:0.123764[&&NHX:Type=GTDB:gtdb_class=c__Clostridia:gtdb_domain=d__Bacteria:gtdb_family=f__Clostridiaceae:gtdb_genus=g__Clostridium_T:gtdb_order=o__Clostridiales:gtdb_phylum=p__Firmicutes_A:gtdb_species=s__Clostridium_T sp016765615:heptad=MCP-44H:species=d__Bacteria_p__Firmicutes_A_c__Clostridia_o__Clostridiales_f__Clostridiaceae_g__Clostridium_T_s__Clostridium_T sp016765615])0.947:0.0412306[&&NHX:Sample_counter=:Type_counter=GTDB--2:capture_class_counter=:capture_domain_counter=:capture_family_counter=:capture_genus_counter=:capture_order_counter=:capture_phylum_counter=:capture_species_counter=:evoltype=D:gtdb_class_counter=c__Clostridia--2:gtdb_domain_counter=d__Bacteria--2:gtdb_family_counter=f__Clostridiaceae--2:gtdb_genus_counter=g__Clostridium_AR--1||g__Clostridium_T--1:gtdb_order_counter=o__Clostridiales--2:gtdb_phylum_counter=p__Firmicutes_A--2:gtdb_species_counter=s__Clostridium_AR sp016595795--1||s__Clostridium_T sp016765615--1:heptad_counter=MCP-44H--2:lbd_counter=:lca=d__Bacteria:lca_tree=f__Clostridiaceae:name=N934736:ref_name_counter=],(RS_GCF_018223745.1_protein.faa_NZ_CP073653.1_4043@PF00015_full_PFAM.344.548:0.0326305[&&NHX:Type=GTDB:gtdb_class=c__Clostridia:gtdb_domain=d__Bacteria:gtdb_family=f__Clostridiaceae:gtdb_genus=g__Clostridium:gtdb_order=o__Clostridiales:gtdb_phylum=p__Firmicutes_A:gtdb_species=s__Clostridium beijerinckii:heptad=MCP-44H:species=d__Bacteria_p__Firmicutes_A_c__Clostridia_o__Clostridiales_f__Clostridiaceae_g__Clostridium_s__Clostridium beijerinckii],((RS_GCF_000621745.1_protein.faa_NZ_KK211335.1_425@PF00015_full_PFAM.350.547:0.0643814[&&NHX:Type=GTDB:gtdb_class=c__Clostridia:gtdb_domain=d__Bacteria:gtdb_family=f__Clostridiaceae:gtdb_genus=g__Clostridium:gtdb_order=o__Clostridiales:gtdb_phylum=p__Firmicutes_A:gtdb_species=s__Clostridium beijerinckii_A:heptad=MCP-44H:species=d__Bacteria_p__Firmicutes_A_c__Clostridia_o__Clostridiales_f__Clostridiaceae_g__Clostridium_s__Clostridium beijerinckii_A],(RS_GCF_000340885.1_protein.faa_NC_020291.1_4166@PF00015_full_PFAM.327.545:0.101332[&&NHX:Type=GTDB:gtdb_class=c__Clostridia:gtdb_domain=d__Bacteria:gtdb_family=f__Clostridiaceae:gtdb_genus=g__Clostridium:gtdb_order=o__Clostridiales:gtdb_phylum=p__Firmicutes_A:gtdb_species=s__Clostridium saccharoperbutylacetonicum:heptad=MCP-44H:species=d__Bacteria_p__Firmicutes_A_c__Clostridia_o__Clostridiales_f__Clostridiaceae_g__Clostridium_s__Clostridium saccharoperbutylacetonicum],RS_GCF_000230835.1_protein.faa_NZ_CM001240.1_4763@PF00015_full_PFAM.337.550:0.0393402[&&NHX:Type=GTDB:gtdb_class=c__Clostridia:gtdb_domain=d__Bacteria:gtdb_family=f__Clostridiaceae:gtdb_genus=g__Clostridium:gtdb_order=o__Clostridiales:gtdb_phylum=p__Firmicutes_A:gtdb_species=s__Clostridium sp000230835:heptad=MCP-44H:species=d__Bacteria_p__Firmicutes_A_c__Clostridia_o__Clostridiales_f__Clostridiaceae_g__Clostridium_s__Clostridium sp000230835])0.948:0.0304027[&&NHX:Sample_counter=:Type_counter=GTDB--2:capture_class_counter=:capture_domain_counter=:capture_family_counter=:capture_genus_counter=:capture_order_counter=:capture_phylum_counter=:capture_species_counter=:evoltype=D:gtdb_class_counter=c__Clostridia--2:gtdb_domain_counter=d__Bacteria--2:gtdb_family_counter=f__Clostridiaceae--2:gtdb_genus_counter=g__Clostridium--2:gtdb_order_counter=o__Clostridiales--2:gtdb_phylum_counter=p__Firmicutes_A--2:gtdb_species_counter=s__Clostridium saccharoperbutylacetonicum--1||s__Clostridium sp000230835--1:heptad_counter=MCP-44H--2:lbd_counter=:lca=d__Bacteria:lca_tree=g__Clostridium:name=N934741:ref_name_counter=])0.124:0.00814689[&&NHX:Sample_counter=:Type_counter=GTDB--3:capture_class_counter=:capture_domain_counter=:capture_family_counter=:capture_genus_counter=:capture_order_counter=:capture_phylum_counter=:capture_species_counter=:evoltype=D:gtdb_class_counter=c__Clostridia--3:gtdb_domain_counter=d__Bacteria--3:gtdb_family_counter=f__Clostridiaceae--3:gtdb_genus_counter=g__Clostridium--3:gtdb_order_counter=o__Clostridiales--3:gtdb_phylum_counter=p__Firmicutes_A--3:gtdb_species_counter=s__Clostridium beijerinckii_A--1||s__Clostridium saccharoperbutylacetonicum--1||s__Clostridium sp000230835--1:heptad_counter=MCP-44H--3:lbd_counter=:lca=d__Bacteria:lca_tree=g__Clostridium:name=N934742:ref_name_counter=],RS_GCF_002029255.1_protein.faa_NZ_MZGT01000011.1_87@PF00015_full_PFAM.338.544:0.0312001[&&NHX:Type=GTDB:gtdb_class=c__Clostridia:gtdb_domain=d__Bacteria:gtdb_family=f__Clostridiaceae:gtdb_genus=g__Clostridium:gtdb_order=o__Clostridiales:gtdb_phylum=p__Firmicutes_A:gtdb_species=s__Clostridium chromiireducens:heptad=MCP-44H:species=d__Bacteria_p__Firmicutes_A_c__Clostridia_o__Clostridiales_f__Clostridiaceae_g__Clostridium_s__Clostridium chromiireducens])0.866:0.0142404[&&NHX:Sample_counter=:Type_counter=GTDB--4:capture_class_counter=:capture_domain_counter=:capture_family_counter=:capture_genus_counter=:capture_order_counter=:capture_phylum_counter=:capture_species_counter=:evoltype=D:gtdb_class_counter=c__Clostridia--4:gtdb_domain_counter=d__Bacteria--4:gtdb_family_counter=f__Clostridiaceae--4:gtdb_genus_counter=g__Clostridium--4:gtdb_order_counter=o__Clostridiales--4:gtdb_phylum_counter=p__Firmicutes_A--4:gtdb_species_counter=s__Clostridium beijerinckii_A--1||s__Clostridium chromiireducens--1||s__Clostridium saccharoperbutylacetonicum--1||s__Clostridium sp000230835--1:heptad_counter=MCP-44H--4:lbd_counter=:lca=d__Bacteria:lca_tree=g__Clostridium:name=N934744:ref_name_counter=])0.422:0.00658807[&&NHX:Sample_counter=:Type_counter=GTDB--5:capture_class_counter=:capture_domain_counter=:capture_family_counter=:capture_genus_counter=:capture_order_counter=:capture_phylum_counter=:capture_species_counter=:evoltype=D:gtdb_class_counter=c__Clostridia--5:gtdb_domain_counter=d__Bacteria--5:gtdb_family_counter=f__Clostridiaceae--5:gtdb_genus_counter=g__Clostridium--5:gtdb_order_counter=o__Clostridiales--5:gtdb_phylum_counter=p__Firmicutes_A--5:gtdb_species_counter=s__Clostridium beijerinckii--1||s__Clostridium beijerinckii_A--1||s__Clostridium chromiireducens--1||s__Clostridium saccharoperbutylacetonicum--1||s__Clostridium sp000230835--1:heptad_counter=MCP-44H--5:lbd_counter=:lca=d__Bacteria:lca_tree=g__Clostridium:name=N934745:ref_name_counter=])0.878:0.0189428[&&NHX:Sample_counter=:Type_counter=GTDB--7:capture_class_counter=:capture_domain_counter=:capture_family_counter=:capture_genus_counter=:capture_order_counter=:capture_phylum_counter=:capture_species_counter=:evoltype=D:gtdb_class_counter=c__Clostridia--7:gtdb_domain_counter=d__Bacteria--7:gtdb_family_counter=f__Clostridiaceae--7:gtdb_genus_counter=g__Clostridium--5||g__Clostridium_AR--1||g__Clostridium_T--1:gtdb_order_counter=o__Clostridiales--7:gtdb_phylum_counter=p__Firmicutes_A--7:gtdb_species_counter=s__Clostridium beijerinckii--1||s__Clostridium beijerinckii_A--1||s__Clostridium chromiireducens--1||s__Clostridium saccharoperbutylacetonicum--1||s__Clostridium sp000230835--1||s__Clostridium_AR sp016595795--1||s__Clostridium_T sp016765615--1:heptad_counter=MCP-44H--7:lbd_counter=:lca=d__Bacteria:lca_tree=f__Clostridiaceae:name=N934746:ref_name_counter=])0.909:0.0314488[&&NHX:Sample_counter=:Type_counter=GTDB--8:capture_class_counter=:capture_domain_counter=:capture_family_counter=:capture_genus_counter=:capture_order_counter=:capture_phylum_counter=:capture_species_counter=:evoltype=D:gtdb_class_counter=c__Clostridia--8:gtdb_domain_counter=d__Bacteria--8:gtdb_family_counter=f__Clostridiaceae--8:gtdb_genus_counter=g__Clostridium--6||g__Clostridium_AR--1||g__Clostridium_T--1:gtdb_order_counter=o__Clostridiales--8:gtdb_phylum_counter=p__Firmicutes_A--8:gtdb_species_counter=s__Clostridium beijerinckii--1||s__Clostridium beijerinckii_A--1||s__Clostridium beijerinckii_D--1||s__Clostridium chromiireducens--1||s__Clostridium saccharoperbutylacetonicum--1||s__Clostridium sp000230835--1||s__Clostridium_AR sp016595795--1||s__Clostridium_T sp016765615--1:heptad_counter=MCP-44H--8:lbd_counter=:lca=d__Bacteria:lca_tree=f__Clostridiaceae:name=N934747:ref_name_counter=],RS_GCF_018861735.1_protein.faa_NZ_JAHLEB010000001.1_100@PF00015_full_PFAM.114.316:0.0862034[&&NHX:Type=GTDB:gtdb_class=c__Clostridia:gtdb_domain=d__Bacteria:gtdb_family=f__Clostridiaceae:gtdb_genus=g__Clostridium_AD:gtdb_order=o__Clostridiales:gtdb_phylum=p__Firmicutes_A:gtdb_species=s__Clostridium_AD lacusfryxellense:heptad=MCP-44H:species=d__Bacteria_p__Firmicutes_A_c__Clostridia_o__Clostridiales_f__Clostridiaceae_g__Clostridium_AD_s__Clostridium_AD lacusfryxellense])0.678:0.0304416[&&NHX:Sample_counter=:Type_counter=GTDB--9:capture_class_counter=:capture_domain_counter=:capture_family_counter=:capture_genus_counter=:capture_order_counter=:capture_phylum_counter=:capture_species_counter=:evoltype=D:gtdb_class_counter=c__Clostridia--9:gtdb_domain_counter=d__Bacteria--9:gtdb_family_counter=f__Clostridiaceae--9:gtdb_genus_counter=g__Clostridium--6||g__Clostridium_AD--1||g__Clostridium_AR--1||g__Clostridium_T--1:gtdb_order_counter=o__Clostridiales--9:gtdb_phylum_counter=p__Firmicutes_A--9:gtdb_species_counter=s__Clostridium beijerinckii--1||s__Clostridium beijerinckii_A--1||s__Clostridium beijerinckii_D--1||s__Clostridium chromiireducens--1||s__Clostridium saccharoperbutylacetonicum--1||s__Clostridium sp000230835--1||s__Clostridium_AD lacusfryxellense--1||s__Clostridium_AR sp016595795--1||s__Clostridium_T sp016765615--1:heptad_counter=MCP-44H--9:lbd_counter=:lca=d__Bacteria:lca_tree=f__Clostridiaceae:name=N934749:ref_name_counter=])1:0.306976[&&NHX:Sample_counter=:Type_counter=GTDB--10:capture_class_counter=:capture_domain_counter=:capture_family_counter=:capture_genus_counter=:capture_order_counter=:capture_phylum_counter=:capture_species_counter=:evoltype=D:gtdb_class_counter=c__Clostridia--10:gtdb_domain_counter=d__Bacteria--10:gtdb_family_counter=f__Clostridiaceae--10:gtdb_genus_counter=g__Clostridium--6||g__Clostridium_AD--1||g__Clostridium_AM--1||g__Clostridium_AR--1||g__Clostridium_T--1:gtdb_order_counter=o__Clostridiales--10:gtdb_phylum_counter=p__Firmicutes_A--10:gtdb_species_counter=s__Clostridium beijerinckii--1||s__Clostridium beijerinckii_A--1||s__Clostridium beijerinckii_D--1||s__Clostridium chromiireducens--1||s__Clostridium saccharoperbutylacetonicum--1||s__Clostridium sp000230835--1||s__Clostridium_AD lacusfryxellense--1||s__Clostridium_AM magnum--1||s__Clostridium_AR sp016595795--1||s__Clostridium_T sp016765615--1:heptad_counter=MCP-44H--10:lbd_counter=:lca=d__Bacteria:lca_tree=f__Clostridiaceae:name=N934750:ref_name_counter=])0.364:0.0477521[&&NHX:Sample_counter=:Type_counter=GTDB--11:capture_class_counter=:capture_domain_counter=:capture_family_counter=:capture_genus_counter=:capture_order_counter=:capture_phylum_counter=:capture_species_counter=:evoltype=D:gtdb_class_counter=c__Clostridia--11:gtdb_domain_counter=d__Bacteria--11:gtdb_family_counter=f__Clostridiaceae--11:gtdb_genus_counter=g__Clostridium--6||g__Clostridium_AD--1||g__Clostridium_AM--1||g__Clostridium_AR--1||g__Clostridium_T--2:gtdb_order_counter=o__Clostridiales--11:gtdb_phylum_counter=p__Firmicutes_A--11:gtdb_species_counter=s__Clostridium beijerinckii--1||s__Clostridium beijerinckii_A--1||s__Clostridium beijerinckii_D--1||s__Clostridium chromiireducens--1||s__Clostridium saccharoperbutylacetonicum--1||s__Clostridium sp000230835--1||s__Clostridium_AD lacusfryxellense--1||s__Clostridium_AM magnum--1||s__Clostridium_AR sp016595795--1||s__Clostridium_T intestinale--1||s__Clostridium_T sp016765615--1:heptad_counter=MCP-44H--11:lbd_counter=:lca=d__Bacteria:lca_tree=f__Clostridiaceae:name=N934751:ref_name_counter=])0.119:0.0226396[&&NHX:Sample_counter=:Type_counter=GTDB--13:capture_class_counter=:capture_domain_counter=:capture_family_counter=:capture_genus_counter=:capture_order_counter=:capture_phylum_counter=:capture_species_counter=:evoltype=D:gtdb_class_counter=c__Clostridia--13:gtdb_domain_counter=d__Bacteria--13:gtdb_family_counter=f__Clostridiaceae--13:gtdb_genus_counter=g__Clostridium--6||g__Clostridium_AD--1||g__Clostridium_AM--3||g__Clostridium_AR--1||g__Clostridium_T--2:gtdb_order_counter=o__Clostridiales--13:gtdb_phylum_counter=p__Firmicutes_A--13:gtdb_species_counter=s__Clostridium beijerinckii--1||s__Clostridium beijerinckii_A--1||s__Clostridium beijerinckii_D--1||s__Clostridium chromiireducens--1||s__Clostridium saccharoperbutylacetonicum--1||s__Clostridium sp000230835--1||s__Clostridium_AD lacusfryxellense--1||s__Clostridium_AM magnum--2||s__Clostridium_AM sp019207025--1||s__Clostridium_AR sp016595795--1||s__Clostridium_T intestinale--1||s__Clostridium_T sp016765615--1:heptad_counter=MCP-44H--13:lbd_counter=:lca=d__Bacteria:lca_tree=f__Clostridiaceae:name=N934752:ref_name_counter=],(RS_GCF_000601455.1_protein.faa_NZ_AZQP01000023.1_18@PF00015_full_PFAM.344.566:0.23338[&&NHX:Type=GTDB:gtdb_class=c__Clostridia:gtdb_domain=d__Bacteria:gtdb_family=f__Caloramatoraceae:gtdb_genus=g__Fervidicella:gtdb_order=o__Clostridiales:gtdb_phylum=p__Firmicutes_A:gtdb_species=s__Fervidicella metallireducens:heptad=MCP-44H:species=d__Bacteria_p__Firmicutes_A_c__Clostridia_o__Clostridiales_f__Caloramatoraceae_g__Fervidicella_s__Fervidicella metallireducens],RS_GCF_001317355.1_protein.faa_NZ_LKET01000021.1_364@PF00015_full_PFAM.330.552:0.256943[&&NHX:Type=GTDB:gtdb_class=c__Clostridia:gtdb_domain=d__Bacteria:gtdb_family=f__Oxobacteraceae:gtdb_genus=g__Oxobacter:gtdb_order=o__Clostridiales:gtdb_phylum=p__Firmicutes_A:gtdb_species=s__Oxobacter pfennigii:heptad=MCP-44H:species=d__Bacteria_p__Firmicutes_A_c__Clostridia_o__Clostridiales_f__Oxobacteraceae_g__Oxobacter_s__Oxobacter pfennigii])0.915:0.0545216[&&NHX:Sample_counter=:Type_counter=GTDB--2:capture_class_counter=:capture_domain_counter=:capture_family_counter=:capture_genus_counter=:capture_order_counter=:capture_phylum_counter=:capture_species_counter=:evoltype=D:gtdb_class_counter=c__Clostridia--2:gtdb_domain_counter=d__Bacteria--2:gtdb_family_counter=f__Caloramatoraceae--1||f__Oxobacteraceae--1:gtdb_genus_counter=g__Fervidicella--1||g__Oxobacter--1:gtdb_order_counter=o__Clostridiales--2:gtdb_phylum_counter=p__Firmicutes_A--2:gtdb_species_counter=s__Fervidicella metallireducens--1||s__Oxobacter pfennigii--1:heptad_counter=MCP-44H--2:lbd_counter=:lca=d__Bacteria:lca_tree=o__Clostridiales:name=N934755:ref_name_counter=])0.85:0.0306319[&&NHX:Sample_counter=:Type_counter=GTDB--15:capture_class_counter=:capture_domain_counter=:capture_family_counter=:capture_genus_counter=:capture_order_counter=:capture_phylum_counter=:capture_species_counter=:evoltype=D:gtdb_class_counter=c__Clostridia--15:gtdb_domain_counter=d__Bacteria--15:gtdb_family_counter=f__Caloramatoraceae--1||f__Clostridiaceae--13||f__Oxobacteraceae--1:gtdb_genus_counter=g__Clostridium--6||g__Clostridium_AD--1||g__Clostridium_AM--3||g__Clostridium_AR--1||g__Clostridium_T--2||g__Fervidicella--1||g__Oxobacter--1:gtdb_order_counter=o__Clostridiales--15:gtdb_phylum_counter=p__Firmicutes_A--15:gtdb_species_counter=s__Clostridium beijerinckii--1||s__Clostridium beijerinckii_A--1||s__Clostridium beijerinckii_D--1||s__Clostridium chromiireducens--1||s__Clostridium saccharoperbutylacetonicum--1||s__Clostridium sp000230835--1||s__Clostridium_AD lacusfryxellense--1||s__Clostridium_AM magnum--2||s__Clostridium_AM sp019207025--1||s__Clostridium_AR sp016595795--1||s__Clostridium_T intestinale--1||s__Clostridium_T sp016765615--1||s__Fervidicella metallireducens--1||s__Oxobacter pfennigii--1:heptad_counter=MCP-44H--15:lbd_counter=:lca=d__Bacteria:lca_tree=o__Clostridiales:name=N934756:ref_name_counter=],((((RS_GCF_012926525.1_protein.faa_NZ_JABBNI010000014.1_280@PF00015_full_PFAM.338.553:0.154311[&&NHX:Type=GTDB:gtdb_class=c__Clostridia:gtdb_domain=d__Bacteria:gtdb_family=f__Clostridiaceae:gtdb_genus=g__Clostridium_AM:gtdb_order=o__Clostridiales:gtdb_phylum=p__Firmicutes_A:gtdb_species=s__Clostridium_AM sp012926525:heptad=MCP-44H:species=d__Bacteria_p__Firmicutes_A_c__Clostridia_o__Clostridiales_f__Clostridiaceae_g__Clostridium_AM_s__Clostridium_AM sp012926525],((RS_GCF_004006395.2_protein.faa_NZ_CP029758.2_3283@PF00015_full_PFAM.330.553:0.0480902[&&NHX:Type=GTDB:gtdb_class=c__Clostridia:gtdb_domain=d__Bacteria:gtdb_family=f__Clostridiaceae:gtdb_genus=g__Clostridium_B:gtdb_order=o__Clostridiales:gtdb_phylum=p__Firmicutes_A:gtdb_species=s__Clostridium_B sp004006395:heptad=MCP-44H:species=d__Bacteria_p__Firmicutes_A_c__Clostridia_o__Clostridiales_f__Clostridiaceae_g__Clostridium_B_s__Clostridium_B sp004006395],(RS_GCF_000143685.1_protein.faa_NC_014328.1_3334@PF00015_full_PFAM.333.556:0.00926388[&&NHX:Type=GTDB:gtdb_class=c__Clostridia:gtdb_domain=d__Bacteria:gtdb_family=f__Clostridiaceae:gtdb_genus=g__Clostridium_B:gtdb_order=o__Clostridiales:gtdb_phylum=p__Firmicutes_A:gtdb_species=s__Clostridium_B ljungdahlii:heptad=MCP-44H:species=d__Bacteria_p__Firmicutes_A_c__Clostridia_o__Clostridiales_f__Clostridiaceae_g__Clostridium_B_s__Clostridium_B ljungdahlii],RS_GCF_001675165.1_protein.faa_NZ_LROS01000025.1_37@PF00015_full_PFAM.333.553:0.0131858[&&NHX:Type=GTDB:gtdb_class=c__Clostridia:gtdb_domain=d__Bacteria:gtdb_family=f__Clostridiaceae:gtdb_genus=g__Clostridium_B:gtdb_order=o__Clostridiales:gtdb_phylum=p__Firmicutes_A:gtdb_species=s__Clostridium_B ragsdalei:heptad=MCP-44H:species=d__Bacteria_p__Firmicutes_A_c__Clostridia_o__Clostridiales_f__Clostridiaceae_g__Clostridium_B_s__Clostridium_B ragsdalei])0.849:0.0134414[&&NHX:Sample_counter=:Type_counter=GTDB--2:capture_class_counter=:capture_domain_counter=:capture_family_counter=:capture_genus_counter=:capture_order_counter=:capture_phylum_counter=:capture_species_counter=:evoltype=D:gtdb_class_counter=c__Clostridia--2:gtdb_domain_counter=d__Bacteria--2:gtdb_family_counter=f__Clostridiaceae--2:gtdb_genus_counter=g__Clostridium_B--2:gtdb_order_counter=o__Clostridiales--2:gtdb_phylum_counter=p__Firmicutes_A--2:gtdb_species_counter=s__Clostridium_B ljungdahlii--1||s__Clostridium_B ragsdalei--1:heptad_counter=MCP-44H--2:lbd_counter=:lca=d__Bacteria:lca_tree=g__Clostridium_B:name=N934761:ref_name_counter=])0.993:0.0716764[&&NHX:Sample_counter=:Type_counter=GTDB--3:capture_class_counter=:capture_domain_counter=:capture_family_counter=:capture_genus_counter=:capture_order_counter=:capture_phylum_counter=:capture_species_counter=:evoltype=D:gtdb_class_counter=c__Clostridia--3:gtdb_domain_counter=d__Bacteria--3:gtdb_family_counter=f__Clostridiaceae--3:gtdb_genus_counter=g__Clostridium_B--3:gtdb_order_counter=o__Clostridiales--3:gtdb_phylum_counter=p__Firmicutes_A--3:gtdb_species_counter=s__Clostridium_B ljungdahlii--1||s__Clostridium_B ragsdalei--1||s__Clostridium_B sp004006395--1:heptad_counter=MCP-44H--3:lbd_counter=:lca=d__Bacteria:lca_tree=g__Clostridium_B:name=N934762:ref_name_counter=],RS_GCF_001038625.1_protein.faa_NZ_CP011803.1_1612@PF00015_full_PFAM.337.558:0.0976997[&&NHX:Type=GTDB:gtdb_class=c__Clostridia:gtdb_domain=d__Bacteria:gtdb_family=f__Clostridiaceae:gtdb_genus=g__Clostridium_AM:gtdb_order=o__Clostridiales:gtdb_phylum=p__Firmicutes_A:gtdb_species=s__Clostridium_AM carboxidivorans:heptad=MCP-44H:species=d__Bacteria_p__Firmicutes_A_c__Clostridia_o__Clostridiales_f__Clostridiaceae_g__Clostridium_AM_s__Clostridium_AM carboxidivorans])0.019:0.0220186[&&NHX:Sample_counter=:Type_counter=GTDB--4:capture_class_counter=:capture_domain_counter=:capture_family_counter=:capture_genus_counter=:capture_order_counter=:capture_phylum_counter=:capture_species_counter=:evoltype=D:gtdb_class_counter=c__Clostridia--4:gtdb_domain_counter=d__Bacteria--4:gtdb_family_counter=f__Clostridiaceae--4:gtdb_genus_counter=g__Clostridium_AM--1||g__Clostridium_B--3:gtdb_order_counter=o__Clostridiales--4:gtdb_phylum_counter=p__Firmicutes_A--4:gtdb_species_counter=s__Clostridium_AM carboxidivorans--1||s__Clostridium_B ljungdahlii--1||s__Clostridium_B ragsdalei--1||s__Clostridium_B sp004006395--1:heptad_counter=MCP-44H--4:lbd_counter=:lca=d__Bacteria:lca_tree=f__Clostridiaceae:name=N934764:ref_name_counter=])0.452:0.0307946[&&NHX:Sample_counter=:Type_counter=GTDB--5:capture_class_counter=:capture_domain_counter=:capture_family_counter=:capture_genus_counter=:capture_order_counter=:capture_phylum_counter=:capture_species_counter=:evoltype=D:gtdb_class_counter=c__Clostridia--5:gtdb_domain_counter=d__Bacteria--5:gtdb_family_counter=f__Clostridiaceae--5:gtdb_genus_counter=g__Clostridium_AM--2||g__Clostridium_B--3:gtdb_order_counter=o__Clostridiales--5:gtdb_phylum_counter=p__Firmicutes_A--5:gtdb_species_counter=s__Clostridium_AM carboxidivorans--1||s__Clostridium_AM sp012926525--1||s__Clostridium_B ljungdahlii--1||s__Clostridium_B ragsdalei--1||s__Clostridium_B sp004006395--1:heptad_counter=MCP-44H--5:lbd_counter=:lca=d__Bacteria:lca_tree=f__Clostridiaceae:name=N934765:ref_name_counter=],RS_GCF_001038625.1_protein.faa_NZ_CP011803.1_1106@PF00015_full_PFAM.330.546:0.109932[&&NHX:Type=GTDB:gtdb_class=c__Clostridia:gtdb_domain=d__Bacteria:gtdb_family=f__Clostridiaceae:gtdb_genus=g__Clostridium_AM:gtdb_order=o__Clostridiales:gtdb_phylum=p__Firmicutes_A:gtdb_species=s__Clostridium_AM carboxidivorans:heptad=MCP-44H:species=d__Bacteria_p__Firmicutes_A_c__Clostridia_o__Clostridiales_f__Clostridiaceae_g__Clostridium_AM_s__Clostridium_AM carboxidivorans])0.998:0.145245[&&NHX:Sample_counter=:Type_counter=GTDB--6:capture_class_counter=:capture_domain_counter=:capture_family_counter=:capture_genus_counter=:capture_order_counter=:capture_phylum_counter=:capture_species_counter=:evoltype=D:gtdb_class_counter=c__Clostridia--6:gtdb_domain_counter=d__Bacteria--6:gtdb_family_counter=f__Clostridiaceae--6:gtdb_genus_counter=g__Clostridium_AM--3||g__Clostridium_B--3:gtdb_order_counter=o__Clostridiales--6:gtdb_phylum_counter=p__Firmicutes_A--6:gtdb_species_counter=s__Clostridium_AM carboxidivorans--2||s__Clostridium_AM sp012926525--1||s__Clostridium_B ljungdahlii--1||s__Clostridium_B ragsdalei--1||s__Clostridium_B sp004006395--1:heptad_counter=MCP-44H--6:lbd_counter=:lca=d__Bacteria:lca_tree=f__Clostridiaceae:name=N934767:ref_name_counter=],(GB_GCA_016650035.1_protein.faa_JAENWM010000045.1_3@PF00015_full_PFAM.125.232:0.0741957[&&NHX:Type=GTDB:gtdb_class=c__Clostridia:gtdb_domain=d__Bacteria:gtdb_family=f__Clostridiaceae:gtdb_genus=g__Clostridium_AD:gtdb_order=o__Clostridiales:gtdb_phylum=p__Firmicutes_A:gtdb_species=s__Clostridium_AD sp016650035:heptad=MCP-44H:species=d__Bacteria_p__Firmicutes_A_c__Clostridia_o__Clostridiales_f__Clostridiaceae_g__Clostridium_AD_s__Clostridium_AD sp016650035],GB_GCA_014380625.1_protein.faa_JACMJL010000311.1_12@PF00015_full_PFAM.333.554:0.0273304[&&NHX:Type=GTDB:gtdb_class=c__Clostridia:gtdb_domain=d__Bacteria:gtdb_family=f__Clostridiaceae:gtdb_genus=g__JACMJL01:gtdb_order=o__Clostridiales:gtdb_phylum=p__Firmicutes_A:gtdb_species=s__JACMJL01 sp014380625:heptad=MCP-44H:species=d__Bacteria_p__Firmicutes_A_c__Clostridia_o__Clostridiales_f__Clostridiaceae_g__JACMJL01_s__JACMJL01 sp014380625])0.998:0.234864[&&NHX:Sample_counter=:Type_counter=GTDB--2:capture_class_counter=:capture_domain_counter=:capture_family_counter=:capture_genus_counter=:capture_order_counter=:capture_phylum_counter=:capture_species_counter=:evoltype=D:gtdb_class_counter=c__Clostridia--2:gtdb_domain_counter=d__Bacteria--2:gtdb_family_counter=f__Clostridiaceae--2:gtdb_genus_counter=g__Clostridium_AD--1||g__JACMJL01--1:gtdb_order_counter=o__Clostridiales--2:gtdb_phylum_counter=p__Firmicutes_A--2:gtdb_species_counter=s__Clostridium_AD sp016650035--1||s__JACMJL01 sp014380625--1:heptad_counter=MCP-44H--2:lbd_counter=:lca=d__Bacteria:lca_tree=f__Clostridiaceae:name=N934770:ref_name_counter=])0.999:0.196112[&&NHX:Sample_counter=:Type_counter=GTDB--8:capture_class_counter=:capture_domain_counter=:capture_family_counter=:capture_genus_counter=:capture_order_counter=:capture_phylum_counter=:capture_species_counter=:evoltype=D:gtdb_class_counter=c__Clostridia--8:gtdb_domain_counter=d__Bacteria--8:gtdb_family_counter=f__Clostridiaceae--8:gtdb_genus_counter=g__Clostridium_AD--1||g__Clostridium_AM--3||g__Clostridium_B--3||g__JACMJL01--1:gtdb_order_counter=o__Clostridiales--8:gtdb_phylum_counter=p__Firmicutes_A--8:gtdb_species_counter=s__Clostridium_AD sp016650035--1||s__Clostridium_AM carboxidivorans--2||s__Clostridium_AM sp012926525--1||s__Clostridium_B ljungdahlii--1||s__Clostridium_B ragsdalei--1||s__Clostridium_B sp004006395--1||s__JACMJL01 sp014380625--1:heptad_counter=MCP-44H--8:lbd_counter=:lca=d__Bacteria:lca_tree=f__Clostridiaceae:name=N934771:ref_name_counter=],((((RS_GCF_003691585.1_protein.faa_NZ_CP033169.1_3105@PF00015_full_PFAM.13.131:0.169768[&&NHX:Type=GTDB:gtdb_class=c__Thermosediminibacteria:gtdb_domain=d__Bacteria:gtdb_family=f__Tepidanaerobacteraceae:gtdb_genus=g__Biomaibacter:gtdb_order=o__Thermosediminibacterales:gtdb_phylum=p__Firmicutes_A:gtdb_species=s__Biomaibacter acetigenes:heptad=MCP-44H:species=d__Bacteria_p__Firmicutes_A_c__Thermosediminibacteria_o__Thermosediminibacterales_f__Tepidanaerobacteraceae_g__Biomaibacter_s__Biomaibacter acetigenes],(RS_GCF_004103715.1_protein.faa_NZ_CP035282.1_1007@PF00015_full_PFAM.365.555:0.112612[&&NHX:Type=GTDB:gtdb_class=c__Clostridia:gtdb_domain=d__Bacteria:gtdb_family=f__PP17-6a:gtdb_genus=g__PP17-6a:gtdb_order=o__Tissierellales:gtdb_phylum=p__Firmicutes_A:gtdb_species=s__PP17-6a sp900095615:heptad=MCP-44H:species=d__Bacteria_p__Firmicutes_A_c__Clostridia_o__Tissierellales_f__PP17-6a_g__PP17-6a_s__PP17-6a sp900095615],(GB_GCA_012735215.1_protein.faa_JAAYHX010000006.1_7@PF00015_full_PFAM.324.547:0.155424,(RS_GCF_016908775.1_protein.faa_NZ_JAFBEP010000001.1_151@PF00015_full_PFAM.358.546:0.11527[&&NHX:Type=GTDB:gtdb_class=c__Clostridia:gtdb_domain=d__Bacteria:gtdb_family=f__Defluviitaleaceae:gtdb_genus=g__Defluviitalea_A:gtdb_order=o__Lachnospirales:gtdb_phylum=p__Firmicutes_A:gtdb_species=s__Defluviitalea_A raffinosedens:heptad=MCP-44H:species=d__Bacteria_p__Firmicutes_A_c__Clostridia_o__Lachnospirales_f__Defluviitaleaceae_g__Defluviitalea_A_s__Defluviitalea_A raffinosedens],(GB_GCA_012519955.1_protein.faa_JAAYPH010000056.1_15@PF00015_full_PFAM.345.542:0.0704869[&&NHX:Type=GTDB:gtdb_class=c__Clostridia:gtdb_domain=d__Bacteria:gtdb_family=f__Defluviitaleaceae:gtdb_genus=g__Defluviitalea_A:gtdb_order=o__Lachnospirales:gtdb_phylum=p__Firmicutes_A:gtdb_species=s__Defluviitalea_A sp012519955:heptad=MCP-44H:species=d__Bacteria_p__Firmicutes_A_c__Clostridia_o__Lachnospirales_f__Defluviitaleaceae_g__Defluviitalea_A_s__Defluviitalea_A sp012519955],GB_GCA_012521175.1_protein.faa_JAAYMW010000156.1_13@PF00015_full_PFAM.335.545:0.0988897)0.385:0.0335555[&&NHX:Sample_counter=:Type_counter=GTDB--1:capture_class_counter=:capture_domain_counter=:capture_family_counter=:capture_genus_counter=:capture_order_counter=:capture_phylum_counter=:capture_species_counter=:gtdb_class_counter=c__Clostridia--1:gtdb_domain_counter=d__Bacteria--1:gtdb_family_counter=f__Defluviitaleaceae--1:gtdb_genus_counter=g__Defluviitalea_A--1:gtdb_order_counter=o__Lachnospirales--1:gtdb_phylum_counter=p__Firmicutes_A--1:gtdb_species_counter=s__Defluviitalea_A sp012519955--1:heptad_counter=MCP-44H--1:lbd_counter=:lca_tree=s__Defluviitalea_A sp012519955:name=N934778:ref_name_counter=])0.976:0.0624971[&&NHX:Sample_counter=:Type_counter=GTDB--2:capture_class_counter=:capture_domain_counter=:capture_family_counter=:capture_genus_counter=:capture_order_counter=:capture_phylum_counter=:capture_species_counter=:gtdb_class_counter=c__Clostridia--2:gtdb_domain_counter=d__Bacteria--2:gtdb_family_counter=f__Defluviitaleaceae--2:gtdb_genus_counter=g__Defluviitalea_A--2:gtdb_order_counter=o__Lachnospirales--2:gtdb_phylum_counter=p__Firmicutes_A--2:gtdb_species_counter=s__Defluviitalea_A raffinosedens--1||s__Defluviitalea_A sp012519955--1:heptad_counter=MCP-44H--2:lbd_counter=:lca_tree=g__Defluviitalea_A:name=N934779:ref_name_counter=])0.858:0.0313208[&&NHX:Sample_counter=:Type_counter=GTDB--2:capture_class_counter=:capture_domain_counter=:capture_family_counter=:capture_genus_counter=:capture_order_counter=:capture_phylum_counter=:capture_species_counter=:gtdb_class_counter=c__Clostridia--2:gtdb_domain_counter=d__Bacteria--2:gtdb_family_counter=f__Defluviitaleaceae--2:gtdb_genus_counter=g__Defluviitalea_A--2:gtdb_order_counter=o__Lachnospirales--2:gtdb_phylum_counter=p__Firmicutes_A--2:gtdb_species_counter=s__Defluviitalea_A raffinosedens--1||s__Defluviitalea_A sp012519955--1:heptad_counter=MCP-44H--2:lbd_counter=:lca_tree=g__Defluviitalea_A:name=N934780:ref_name_counter=])0.341:0.0336589[&&NHX:Sample_counter=:Type_counter=GTDB--3:capture_class_counter=:capture_domain_counter=:capture_family_counter=:capture_genus_counter=:capture_order_counter=:capture_phylum_counter=:capture_species_counter=:gtdb_class_counter=c__Clostridia--3:gtdb_domain_counter=d__Bacteria--3:gtdb_family_counter=f__Defluviitaleaceae--2||f__PP17-6a--1:gtdb_genus_counter=g__Defluviitalea_A--2||g__PP17-6a--1:gtdb_order_counter=o__Lachnospirales--2||o__Tissierellales--1:gtdb_phylum_counter=p__Firmicutes_A--3:gtdb_species_counter=s__Defluviitalea_A raffinosedens--1||s__Defluviitalea_A sp012519955--1||s__PP17-6a sp900095615--1:heptad_counter=MCP-44H--3:lbd_counter=:lca_tree=c__Clostridia:name=N934781:ref_name_counter=])0.969:0.0779676[&&NHX:Sample_counter=:Type_counter=GTDB--4:capture_class_counter=:capture_domain_counter=:capture_family_counter=:capture_genus_counter=:capture_order_counter=:capture_phylum_counter=:capture_species_counter=:gtdb_class_counter=c__Clostridia--3||c__Thermosediminibacteria--1:gtdb_domain_counter=d__Bacteria--4:gtdb_family_counter=f__Defluviitaleaceae--2||f__PP17-6a--1||f__Tepidanaerobacteraceae--1:gtdb_genus_counter=g__Biomaibacter--1||g__Defluviitalea_A--2||g__PP17-6a--1:gtdb_order_counter=o__Lachnospirales--2||o__Thermosediminibacterales--1||o__Tissierellales--1:gtdb_phylum_counter=p__Firmicutes_A--4:gtdb_species_counter=s__Biomaibacter acetigenes--1||s__Defluviitalea_A raffinosedens--1||s__Defluviitalea_A sp012519955--1||s__PP17-6a sp900095615--1:heptad_counter=MCP-44H--4:lbd_counter=:lca_tree=p__Firmicutes_A:name=N934782:ref_name_counter=],((RS_GCF_900185645.1_protein.faa_NZ_FYAM01000027.1_143@PF00015_full_PFAM.353.548:0.0800746[&&NHX:Type=GTDB:gtdb_class=c__Clostridia:gtdb_domain=d__Bacteria:gtdb_family=f__Clostridiaceae:gtdb_genus=g__Clostridium_AK:gtdb_order=o__Clostridiales:gtdb_phylum=p__Firmicutes_A:gtdb_species=s__Clostridium_AK sp900185645:heptad=MCP-44H:species=d__Bacteria_p__Firmicutes_A_c__Clostridia_o__Clostridiales_f__Clostridiaceae_g__Clostridium_AK_s__Clostridium_AK sp900185645],RS_GCF_900205925.1_protein.faa_NZ_OAOD01000010.1_93@PF00015_full_PFAM.348.556:0.026433[&&NHX:Type=GTDB:gtdb_class=c__Clostridia:gtdb_domain=d__Bacteria:gtdb_family=f__Clostridiaceae:gtdb_genus=g__Clostridium_AK:gtdb_order=o__Clostridiales:gtdb_phylum=p__Firmicutes_A:gtdb_species=s__Clostridium_AK peptidivorans:heptad=MCP-44H:species=d__Bacteria_p__Firmicutes_A_c__Clostridia_o__Clostridiales_f__Clostridiaceae_g__Clostridium_AK_s__Clostridium_AK peptidivorans])1:0.234659[&&NHX:Sample_counter=:Type_counter=GTDB--2:capture_class_counter=:capture_domain_counter=:capture_family_counter=:capture_genus_counter=:capture_order_counter=:capture_phylum_counter=:capture_species_counter=:evoltype=D:gtdb_class_counter=c__Clostridia--2:gtdb_domain_counter=d__Bacteria--2:gtdb_family_counter=f__Clostridiaceae--2:gtdb_genus_counter=g__Clostridium_AK--2:gtdb_order_counter=o__Clostridiales--2:gtdb_phylum_counter=p__Firmicutes_A--2:gtdb_species_counter=s__Clostridium_AK peptidivorans--1||s__Clostridium_AK sp900185645--1:heptad_counter=MCP-44H--2:lbd_counter=:lca=d__Bacteria:lca_tree=g__Clostridium_AK:name=N934785:ref_name_counter=],(((RS_GCF_016765585.1_protein.faa_NZ_JAESWC010000001.1_540@PF00015_full_PFAM.361.549:0.0162556[&&NHX:Type=GTDB:gtdb_class=c__Clostridia:gtdb_domain=d__Bacteria:gtdb_family=f__Clostridiaceae:gtdb_genus=g__F0540:gtdb_order=o__Clostridiales:gtdb_phylum=p__Firmicutes_A:gtdb_species=s__F0540 sp016765585:heptad=MCP-44H:species=d__Bacteria_p__Firmicutes_A_c__Clostridia_o__Clostridiales_f__Clostridiaceae_g__F0540_s__F0540 sp016765585],GB_GCA_000466585.1_protein.faa_KE993496.1_175@PF00015_full_PFAM.344.546:0.0131843[&&NHX:Type=GTDB:gtdb_class=c__Clostridia:gtdb_domain=d__Bacteria:gtdb_family=f__Clostridiaceae:gtdb_genus=g__F0540:gtdb_order=o__Clostridiales:gtdb_phylum=p__Firmicutes_A:gtdb_species=s__F0540 sp000466585:heptad=MCP-44H:species=d__Bacteria_p__Firmicutes_A_c__Clostridia_o__Clostridiales_f__Clostridiaceae_g__F0540_s__F0540 sp000466585])1:0.177938[&&NHX:Sample_counter=:Type_counter=GTDB--2:capture_class_counter=:capture_domain_counter=:capture_family_counter=:capture_genus_counter=:capture_order_counter=:capture_phylum_counter=:capture_species_counter=:evoltype=D:gtdb_class_counter=c__Clostridia--2:gtdb_domain_counter=d__Bacteria--2:gtdb_family_counter=f__Clostridiaceae--2:gtdb_genus_counter=g__F0540--2:gtdb_order_counter=o__Clostridiales--2:gtdb_phylum_counter=p__Firmicutes_A--2:gtdb_species_counter=s__F0540 sp000466585--1||s__F0540 sp016765585--1:heptad_counter=MCP-44H--2:lbd_counter=:lca=d__Bacteria:lca_tree=g__F0540:name=N934788:ref_name_counter=],(GB_GCA_009738435.1_protein.faa_CP046522.1_2709@PF00015_full_PFAM.328.552:0.0735247[&&NHX:Type=GTDB:gtdb_class=c__Clostridia:gtdb_domain=d__Bacteria:gtdb_family=f__Clostridiaceae:gtdb_genus=g__Clostridium_H:gtdb_order=o__Clostridiales:gtdb_phylum=p__Firmicutes_A:gtdb_species=s__Clostridium_H bovifaecis:heptad=MCP-44H:species=d__Bacteria_p__Firmicutes_A_c__Clostridia_o__Clostridiales_f__Clostridiaceae_g__Clostridium_H_s__Clostridium_H bovifaecis],(RS_GCF_900185645.1_protein.faa_NZ_FYAM01000004.1_203@PF00015_full_PFAM.328.552:0.00298183[&&NHX:Type=GTDB:gtdb_class=c__Clostridia:gtdb_domain=d__Bacteria:gtdb_family=f__Clostridiaceae:gtdb_genus=g__Clostridium_AK:gtdb_order=o__Clostridiales:gtdb_phylum=p__Firmicutes_A:gtdb_species=s__Clostridium_AK sp900185645:heptad=MCP-44H:species=d__Bacteria_p__Firmicutes_A_c__Clostridia_o__Clostridiales_f__Clostridiaceae_g__Clostridium_AK_s__Clostridium_AK sp900185645],RS_GCF_016908015.1_protein.faa_NZ_JAFBDB010000003.1_162@PF00015_full_PFAM.329.552:0.0258372[&&NHX:Type=GTDB:gtdb_class=c__Clostridia:gtdb_domain=d__Bacteria:gtdb_family=f__Clostridiaceae:gtdb_genus=g__Clostridium_AK:gtdb_order=o__Clostridiales:gtdb_phylum=p__Firmicutes_A:gtdb_species=s__Clostridium_AK pascui:heptad=MCP-44H:species=d__Bacteria_p__Firmicutes_A_c__Clostridia_o__Clostridiales_f__Clostridiaceae_g__Clostridium_AK_s__Clostridium_AK pascui])0.997:0.106706[&&NHX:Sample_counter=:Type_counter=GTDB--2:capture_class_counter=:capture_domain_counter=:capture_family_counter=:capture_genus_counter=:capture_order_counter=:capture_phylum_counter=:capture_species_counter=:evoltype=D:gtdb_class_counter=c__Clostridia--2:gtdb_domain_counter=d__Bacteria--2:gtdb_family_counter=f__Clostridiaceae--2:gtdb_genus_counter=g__Clostridium_AK--2:gtdb_order_counter=o__Clostridiales--2:gtdb_phylum_counter=p__Firmicutes_A--2:gtdb_species_counter=s__Clostridium_AK pascui--1||s__Clostridium_AK sp900185645--1:heptad_counter=MCP-44H--2:lbd_counter=:lca=d__Bacteria:lca_tree=g__Clostridium_AK:name=N934792:ref_name_counter=])1:0.18425[&&NHX:Sample_counter=:Type_counter=GTDB--3:capture_class_counter=:capture_domain_counter=:capture_family_counter=:capture_genus_counter=:capture_order_counter=:capture_phylum_counter=:capture_species_counter=:evoltype=D:gtdb_class_counter=c__Clostridia--3:gtdb_domain_counter=d__Bacteria--3:gtdb_family_counter=f__Clostridiaceae--3:gtdb_genus_counter=g__Clostridium_AK--2||g__Clostridium_H--1:gtdb_order_counter=o__Clostridiales--3:gtdb_phylum_counter=p__Firmicutes_A--3:gtdb_species_counter=s__Clostridium_AK pascui--1||s__Clostridium_AK sp900185645--1||s__Clostridium_H bovifaecis--1:heptad_counter=MCP-44H--3:lbd_counter=:lca=d__Bacteria:lca_tree=f__Clostridiaceae:name=N934793:ref_name_counter=])0.67:0.0706117[&&NHX:Sample_counter=:Type_counter=GTDB--5:capture_class_counter=:capture_domain_counter=:capture_family_counter=:capture_genus_counter=:capture_order_counter=:capture_phylum_counter=:capture_species_counter=:evoltype=D:gtdb_class_counter=c__Clostridia--5:gtdb_domain_counter=d__Bacteria--5:gtdb_family_counter=f__Clostridiaceae--5:gtdb_genus_counter=g__Clostridium_AK--2||g__Clostridium_H--1||g__F0540--2:gtdb_order_counter=o__Clostridiales--5:gtdb_phylum_counter=p__Firmicutes_A--5:gtdb_species_counter=s__Clostridium_AK pascui--1||s__Clostridium_AK sp900185645--1||s__Clostridium_H bovifaecis--1||s__F0540 sp000466585--1||s__F0540 sp016765585--1:heptad_counter=MCP-44H--5:lbd_counter=:lca=d__Bacteria:lca_tree=f__Clostridiaceae:name=N934794:ref_name_counter=],GB_GCA_017996675.1_protein.faa_JAGOGN010000051.1_7@PF00015_full_PFAM.26.231:0.437845[&&NHX:Type=GTDB:gtdb_class=c__Clostridia:gtdb_domain=d__Bacteria:gtdb_family=f__Lachnospiraceae:gtdb_genus=g__JAGOGN01:gtdb_order=o__Lachnospirales:gtdb_phylum=p__Firmicutes_A:gtdb_species=s__JAGOGN01 sp017996675:heptad=MCP-44H:species=d__Bacteria_p__Firmicutes_A_c__Clostridia_o__Lachnospirales_f__Lachnospiraceae_g__JAGOGN01_s__JAGOGN01 sp017996675])0.832:0.0498224[&&NHX:Sample_counter=:Type_counter=GTDB--6:capture_class_counter=:capture_domain_counter=:capture_family_counter=:capture_genus_counter=:capture_order_counter=:capture_phylum_counter=:capture_species_counter=:evoltype=D:gtdb_class_counter=c__Clostridia--6:gtdb_domain_counter=d__Bacteria--6:gtdb_family_counter=f__Clostridiaceae--5||f__Lachnospiraceae--1:gtdb_genus_counter=g__Clostridium_AK--2||g__Clostridium_H--1||g__F0540--2||g__JAGOGN01--1:gtdb_order_counter=o__Clostridiales--5||o__Lachnospirales--1:gtdb_phylum_counter=p__Firmicutes_A--6:gtdb_species_counter=s__Clostridium_AK pascui--1||s__Clostridium_AK sp900185645--1||s__Clostridium_H bovifaecis--1||s__F0540 sp000466585--1||s__F0540 sp016765585--1||s__JAGOGN01 sp017996675--1:heptad_counter=MCP-44H--6:lbd_counter=:lca=d__Bacteria:lca_tree=c__Clostridia:name=N934796:ref_name_counter=])0.887:0.0463537[&&NHX:Sample_counter=:Type_counter=GTDB--8:capture_class_counter=:capture_domain_counter=:capture_family_counter=:capture_genus_counter=:capture_order_counter=:capture_phylum_counter=:capture_species_counter=:evoltype=D:gtdb_class_counter=c__Clostridia--8:gtdb_domain_counter=d__Bacteria--8:gtdb_family_counter=f__Clostridiaceae--7||f__Lachnospiraceae--1:gtdb_genus_counter=g__Clostridium_AK--4||g__Clostridium_H--1||g__F0540--2||g__JAGOGN01--1:gtdb_order_counter=o__Clostridiales--7||o__Lachnospirales--1:gtdb_phylum_counter=p__Firmicutes_A--8:gtdb_species_counter=s__Clostridium_AK pascui--1||s__Clostridium_AK peptidivorans--1||s__Clostridium_AK sp900185645--2||s__Clostridium_H bovifaecis--1||s__F0540 sp000466585--1||s__F0540 sp016765585--1||s__JAGOGN01 sp017996675--1:heptad_counter=MCP-44H--8:lbd_counter=:lca=d__Bacteria:lca_tree=c__Clostridia:name=N934797:ref_name_counter=])0.755:0.0682092[&&NHX:Sample_counter=:Type_counter=GTDB--12:capture_class_counter=:capture_domain_counter=:capture_family_counter=:capture_genus_counter=:capture_order_counter=:capture_phylum_counter=:capture_species_counter=:gtdb_class_counter=c__Clostridia--11||c__Thermosediminibacteria--1:gtdb_domain_counter=d__Bacteria--12:gtdb_family_counter=f__Clostridiaceae--7||f__Defluviitaleaceae--2||f__Lachnospiraceae--1||f__PP17-6a--1||f__Tepidanaerobacteraceae--1:gtdb_genus_counter=g__Biomaibacter--1||g__Clostridium_AK--4||g__Clostridium_H--1||g__Defluviitalea_A--2||g__F0540--2||g__JAGOGN01--1||g__PP17-6a--1:gtdb_order_counter=o__Clostridiales--7||o__Lachnospirales--3||o__Thermosediminibacterales--1||o__Tissierellales--1:gtdb_phylum_counter=p__Firmicutes_A--12:gtdb_species_counter=s__Biomaibacter acetigenes--1||s__Clostridium_AK pascui--1||s__Clostridium_AK peptidivorans--1||s__Clostridium_AK sp900185645--2||s__Clostridium_H bovifaecis--1||s__Defluviitalea_A raffinosedens--1||s__Defluviitalea_A sp012519955--1||s__F0540 sp000466585--1||s__F0540 sp016765585--1||s__JAGOGN01 sp017996675--1||s__PP17-6a sp900095615--1:heptad_counter=MCP-44H--12:lbd_counter=:lca_tree=c__Clostridia:name=N934798:ref_name_counter=],(GB_GCA_002381695.1_protein.faa_DFXM01000020.1_655@PF00015_full_PFAM.353.544:0.284258[&&NHX:Type=GTDB:gtdb_class=c__Clostridia:gtdb_domain=d__Bacteria:gtdb_family=f__Clostridiaceae:gtdb_genus=g__Clostridium_J:gtdb_order=o__Clostridiales:gtdb_phylum=p__Firmicutes_A:gtdb_species=s__Clostridium_J sp002381695:heptad=MCP-44H:species=d__Bacteria_p__Firmicutes_A_c__Clostridia_o__Clostridiales_f__Clostridiaceae_g__Clostridium_J_s__Clostridium_J sp002381695],(((GB_GCA_012520205.1_protein.faa_JAAYOT010000239.1_1@PF00015_full_PFAM.360.562:0.0392568[&&NHX:Type=GTDB:gtdb_class=c__Clostridia:gtdb_domain=d__Bacteria:gtdb_family=f__Clostridiaceae:gtdb_genus=g__Clostridium:gtdb_order=o__Clostridiales:gtdb_phylum=p__Firmicutes_A:gtdb_species=s__Clostridium sp012520205:heptad=MCP-44H:species=d__Bacteria_p__Firmicutes_A_c__Clostridia_o__Clostridiales_f__Clostridiaceae_g__Clostridium_s__Clostridium sp012520205],(RS_GCF_002285495.1_protein.faa_NZ_CP016786.1_1195@PF00015_full_PFAM.371.573:0.0345125[&&NHX:Type=GTDB:gtdb_class=c__Clostridia:gtdb_domain=d__Bacteria:gtdb_family=f__Clostridiaceae:gtdb_genus=g__Clostridium:gtdb_order=o__Clostridiales:gtdb_phylum=p__Firmicutes_A:gtdb_species=s__Clostridium isatidis:heptad=MCP-44H:species=d__Bacteria_p__Firmicutes_A_c__Clostridia_o__Clostridiales_f__Clostridiaceae_g__Clostridium_s__Clostridium isatidis],RS_GCF_018918055.1_protein.faa_NZ_JAHLPS010000012.1_1@PF00015_full_PFAM.368.571:0.0249341[&&NHX:Type=GTDB:gtdb_class=c__Clostridia:gtdb_domain=d__Bacteria:gtdb_family=f__Clostridiaceae:gtdb_genus=g__Clostridium:gtdb_order=o__Clostridiales:gtdb_phylum=p__Firmicutes_A:gtdb_species=s__Clostridium sp018918055:heptad=MCP-44H:species=d__Bacteria_p__Firmicutes_A_c__Clostridia_o__Clostridiales_f__Clostridiaceae_g__Clostridium_s__Clostridium sp018918055])0.917:0.0565965[&&NHX:Sample_counter=:Type_counter=GTDB--2:capture_class_counter=:capture_domain_counter=:capture_family_counter=:capture_genus_counter=:capture_order_counter=:capture_phylum_counter=:capture_species_counter=:evoltype=D:gtdb_class_counter=c__Clostridia--2:gtdb_domain_counter=d__Bacteria--2:gtdb_family_counter=f__Clostridiaceae--2:gtdb_genus_counter=g__Clostridium--2:gtdb_order_counter=o__Clostridiales--2:gtdb_phylum_counter=p__Firmicutes_A--2:gtdb_species_counter=s__Clostridium isatidis--1||s__Clostridium sp018918055--1:heptad_counter=MCP-44H--2:lbd_counter=:lca=d__Bacteria:lca_tree=g__Clostridium:name=N934803:ref_name_counter=])1:0.270868[&&NHX:Sample_counter=:Type_counter=GTDB--3:capture_class_counter=:capture_domain_counter=:capture_family_counter=:capture_genus_counter=:capture_order_counter=:capture_phylum_counter=:capture_species_counter=:evoltype=D:gtdb_class_counter=c__Clostridia--3:gtdb_domain_counter=d__Bacteria--3:gtdb_family_counter=f__Clostridiaceae--3:gtdb_genus_counter=g__Clostridium--3:gtdb_order_counter=o__Clostridiales--3:gtdb_phylum_counter=p__Firmicutes_A--3:gtdb_species_counter=s__Clostridium isatidis--1||s__Clostridium sp012520205--1||s__Clostridium sp018918055--1:heptad_counter=MCP-44H--3:lbd_counter=:lca=d__Bacteria:lca_tree=g__Clostridium:name=N934804:ref_name_counter=],(RS_GCF_000401215.1_protein.faa_NZ_ASRV01000059.1_7@PF00015_full_PFAM.272.436:0.0862767[&&NHX:Type=GTDB:gtdb_class=c__Clostridia:gtdb_domain=d__Bacteria:gtdb_family=f__Clostridiaceae:gtdb_genus=g__Clostridium:gtdb_order=o__Clostridiales:gtdb_phylum=p__Firmicutes_A:gtdb_species=s__Clostridium sartagoforme_A:heptad=MCP-44H:species=d__Bacteria_p__Firmicutes_A_c__Clostridia_o__Clostridiales_f__Clostridiaceae_g__Clostridium_s__Clostridium sartagoforme_A],(GB_GCA_017888565.1_protein.faa_JAGHFX010000080.1_28@PF00015_full_PFAM.368.568:0.0295158[&&NHX:Type=GTDB:gtdb_class=c__Clostridia:gtdb_domain=d__Bacteria:gtdb_family=f__Clostridiaceae:gtdb_genus=g__Clostridium:gtdb_order=o__Clostridiales:gtdb_phylum=p__Firmicutes_A:gtdb_species=s__Clostridium sp017888565:heptad=MCP-44H:species=d__Bacteria_p__Firmicutes_A_c__Clostridia_o__Clostridiales_f__Clostridiaceae_g__Clostridium_s__Clostridium sp017888565],(RS_GCF_017873245.1_protein.faa_NZ_JAGGJY010000001.1_248@PF00015_full_PFAM.365.576:0.0159194[&&NHX:Type=GTDB:gtdb_class=c__Clostridia:gtdb_domain=d__Bacteria:gtdb_family=f__Clostridiaceae:gtdb_genus=g__Clostridium:gtdb_order=o__Clostridiales:gtdb_phylum=p__Firmicutes_A:gtdb_species=s__Clostridium tertium:heptad=MCP-44H:species=d__Bacteria_p__Firmicutes_A_c__Clostridia_o__Clostridiales_f__Clostridiaceae_g__Clostridium_s__Clostridium tertium],RS_GCF_015550425.1_protein.faa_NZ_JADNAT010000011.1_95@PF00015_full_PFAM.365.573:0.0263041[&&NHX:Type=GTDB:gtdb_class=c__Clostridia:gtdb_domain=d__Bacteria:gtdb_family=f__Clostridiaceae:gtdb_genus=g__Clostridium:gtdb_order=o__Clostridiales:gtdb_phylum=p__Firmicutes_A:gtdb_species=s__Clostridium sp015550425:heptad=MCP-44H:species=d__Bacteria_p__Firmicutes_A_c__Clostridia_o__Clostridiales_f__Clostridiaceae_g__Clostridium_s__Clostridium sp015550425])0.831:0.0138913[&&NHX:Sample_counter=:Type_counter=GTDB--2:capture_class_counter=:capture_domain_counter=:capture_family_counter=:capture_genus_counter=:capture_order_counter=:capture_phylum_counter=:capture_species_counter=:evoltype=D:gtdb_class_counter=c__Clostridia--2:gtdb_domain_counter=d__Bacteria--2:gtdb_family_counter=f__Clostridiaceae--2:gtdb_genus_counter=g__Clostridium--2:gtdb_order_counter=o__Clostridiales--2:gtdb_phylum_counter=p__Firmicutes_A--2:gtdb_species_counter=s__Clostridium sp015550425--1||s__Clostridium tertium--1:heptad_counter=MCP-44H--2:lbd_counter=:lca=d__Bacteria:lca_tree=g__Clostridium:name=N934809:ref_name_counter=])0.95:0.0633458[&&NHX:Sample_counter=:Type_counter=GTDB--3:capture_class_counter=:capture_domain_counter=:capture_family_counter=:capture_genus_counter=:capture_order_counter=:capture_phylum_counter=:capture_species_counter=:evoltype=D:gtdb_class_counter=c__Clostridia--3:gtdb_domain_counter=d__Bacteria--3:gtdb_family_counter=f__Clostridiaceae--3:gtdb_genus_counter=g__Clostridium--3:gtdb_order_counter=o__Clostridiales--3:gtdb_phylum_counter=p__Firmicutes_A--3:gtdb_species_counter=s__Clostridium sp015550425--1||s__Clostridium sp017888565--1||s__Clostridium tertium--1:heptad_counter=MCP-44H--3:lbd_counter=:lca=d__Bacteria:lca_tree=g__Clostridium:name=N934810:ref_name_counter=])0.911:0.0591089[&&NHX:Sample_counter=:Type_counter=GTDB--4:capture_class_counter=:capture_domain_counter=:capture_family_counter=:capture_genus_counter=:capture_order_counter=:capture_phylum_counter=:capture_species_counter=:evoltype=D:gtdb_class_counter=c__Clostridia--4:gtdb_domain_counter=d__Bacteria--4:gtdb_family_counter=f__Clostridiaceae--4:gtdb_genus_counter=g__Clostridium--4:gtdb_order_counter=o__Clostridiales--4:gtdb_phylum_counter=p__Firmicutes_A--4:gtdb_species_counter=s__Clostridium sartagoforme_A--1||s__Clostridium sp015550425--1||s__Clostridium sp017888565--1||s__Clostridium tertium--1:heptad_counter=MCP-44H--4:lbd_counter=:lca=d__Bacteria:lca_tree=g__Clostridium:name=N934811:ref_name_counter=])0.223:0.0349266[&&NHX:Sample_counter=:Type_counter=GTDB--7:capture_class_counter=:capture_domain_counter=:capture_family_counter=:capture_genus_counter=:capture_order_counter=:capture_phylum_counter=:capture_species_counter=:evoltype=D:gtdb_class_counter=c__Clostridia--7:gtdb_domain_counter=d__Bacteria--7:gtdb_family_counter=f__Clostridiaceae--7:gtdb_genus_counter=g__Clostridium--7:gtdb_order_counter=o__Clostridiales--7:gtdb_phylum_counter=p__Firmicutes_A--7:gtdb_species_counter=s__Clostridium isatidis--1||s__Clostridium sartagoforme_A--1||s__Clostridium sp012520205--1||s__Clostridium sp015550425--1||s__Clostridium sp017888565--1||s__Clostridium sp018918055--1||s__Clostridium tertium--1:heptad_counter=MCP-44H--7:lbd_counter=:lca=d__Bacteria:lca_tree=g__Clostridium:name=N934812:ref_name_counter=],((RS_GCF_900086595.1_protein.faa_NZ_LT575472.1_2421@PF00015_full_PFAM.349.561:0.0453952[&&NHX:Type=GTDB:gtdb_class=c__Clostridia:gtdb_domain=d__Bacteria:gtdb_family=f__Clostridiaceae:gtdb_genus=g__Clostridium:gtdb_order=o__Clostridiales:gtdb_phylum=p__Firmicutes_A:gtdb_species=s__Clostridium nigeriense:heptad=MCP-44H:species=d__Bacteria_p__Firmicutes_A_c__Clostridia_o__Clostridiales_f__Clostridiaceae_g__Clostridium_s__Clostridium nigeriense],RS_GCF_014836325.1_protein.faa_NZ_JACSQZ010000050.1_24@PF00015_full_PFAM.351.562:0.0965436[&&NHX:Type=GTDB:gtdb_class=c__Clostridia:gtdb_domain=d__Bacteria:gtdb_family=f__Clostridiaceae:gtdb_genus=g__Clostridium:gtdb_order=o__Clostridiales:gtdb_phylum=p__Firmicutes_A:gtdb_species=s__Clostridium sp014836325:heptad=MCP-44H:species=d__Bacteria_p__Firmicutes_A_c__Clostridia_o__Clostridiales_f__Clostridiaceae_g__Clostridium_s__Clostridium sp014836325])0.99:0.0865854[&&NHX:Sample_counter=:Type_counter=GTDB--2:capture_class_counter=:capture_domain_counter=:capture_family_counter=:capture_genus_counter=:capture_order_counter=:capture_phylum_counter=:capture_species_counter=:evoltype=D:gtdb_class_counter=c__Clostridia--2:gtdb_domain_counter=d__Bacteria--2:gtdb_family_counter=f__Clostridiaceae--2:gtdb_genus_counter=g__Clostridium--2:gtdb_order_counter=o__Clostridiales--2:gtdb_phylum_counter=p__Firmicutes_A--2:gtdb_species_counter=s__Clostridium nigeriense--1||s__Clostridium sp014836325--1:heptad_counter=MCP-44H--2:lbd_counter=:lca=d__Bacteria:lca_tree=g__Clostridium:name=N934815:ref_name_counter=],(RS_GCF_004794105.1_protein.faa_NZ_SRYR01000001.1_673@PF00015_full_PFAM.338.538:0.0130278[&&NHX:Type=GTDB:gtdb_class=c__Clostridia:gtdb_domain=d__Bacteria:gtdb_family=f__Clostridiaceae:gtdb_genus=g__Clostridium:gtdb_order=o__Clostridiales:gtdb_phylum=p__Firmicutes_A:gtdb_species=s__Clostridium sartagoforme_B:heptad=MCP-44H:species=d__Bacteria_p__Firmicutes_A_c__Clostridia_o__Clostridiales_f__Clostridiaceae_g__Clostridium_s__Clostridium sartagoforme_B],GB_GCA_018372555.1_protein.faa_JAHAIU010000072.1_2@PF00015_full_PFAM.332.559:0.0260115[&&NHX:Type=GTDB:gtdb_class=c__Clostridia:gtdb_domain=d__Bacteria:gtdb_family=f__Clostridiaceae:gtdb_genus=g__Clostridium:gtdb_order=o__Clostridiales:gtdb_phylum=p__Firmicutes_A:gtdb_species=s__Clostridium sp018372555:heptad=MCP-44H:species=d__Bacteria_p__Firmicutes_A_c__Clostridia_o__Clostridiales_f__Clostridiaceae_g__Clostridium_s__Clostridium sp018372555])1:0.262584[&&NHX:Sample_counter=:Type_counter=GTDB--2:capture_class_counter=:capture_domain_counter=:capture_family_counter=:capture_genus_counter=:capture_order_counter=:capture_phylum_counter=:capture_species_counter=:evoltype=D:gtdb_class_counter=c__Clostridia--2:gtdb_domain_counter=d__Bacteria--2:gtdb_family_counter=f__Clostridiaceae--2:gtdb_genus_counter=g__Clostridium--2:gtdb_order_counter=o__Clostridiales--2:gtdb_phylum_counter=p__Firmicutes_A--2:gtdb_species_counter=s__Clostridium sartagoforme_B--1||s__Clostridium sp018372555--1:heptad_counter=MCP-44H--2:lbd_counter=:lca=d__Bacteria:lca_tree=g__Clostridium:name=N934818:ref_name_counter=])0.725:0.0587436[&&NHX:Sample_counter=:Type_counter=GTDB--4:capture_class_counter=:capture_domain_counter=:capture_family_counter=:capture_genus_counter=:capture_order_counter=:capture_phylum_counter=:capture_species_counter=:evoltype=D:gtdb_class_counter=c__Clostridia--4:gtdb_domain_counter=d__Bacteria--4:gtdb_family_counter=f__Clostridiaceae--4:gtdb_genus_counter=g__Clostridium--4:gtdb_order_counter=o__Clostridiales--4:gtdb_phylum_counter=p__Firmicutes_A--4:gtdb_species_counter=s__Clostridium nigeriense--1||s__Clostridium sartagoforme_B--1||s__Clostridium sp014836325--1||s__Clostridium sp018372555--1:heptad_counter=MCP-44H--4:lbd_counter=:lca=d__Bacteria:lca_tree=g__Clostridium:name=N934819:ref_name_counter=])1:0.283029[&&NHX:Sample_counter=:Type_counter=GTDB--11:capture_class_counter=:capture_domain_counter=:capture_family_counter=:capture_genus_counter=:capture_order_counter=:capture_phylum_counter=:capture_species_counter=:evoltype=D:gtdb_class_counter=c__Clostridia--11:gtdb_domain_counter=d__Bacteria--11:gtdb_family_counter=f__Clostridiaceae--11:gtdb_genus_counter=g__Clostridium--11:gtdb_order_counter=o__Clostridiales--11:gtdb_phylum_counter=p__Firmicutes_A--11:gtdb_species_counter=s__Clostridium isatidis--1||s__Clostridium nigeriense--1||s__Clostridium sartagoforme_A--1||s__Clostridium sartagoforme_B--1||s__Clostridium sp012520205--1||s__Clostridium sp014836325--1||s__Clostridium sp015550425--1||s__Clostridium sp017888565--1||s__Clostridium sp018372555--1||s__Clostridium sp018918055--1||s__Clostridium tertium--1:heptad_counter=MCP-44H--11:lbd_counter=:lca=d__Bacteria:lca_tree=g__Clostridium:name=N934820:ref_name_counter=])0.986:0.158203[&&NHX:Sample_counter=:Type_counter=GTDB--12:capture_class_counter=:capture_domain_counter=:capture_family_counter=:capture_genus_counter=:capture_order_counter=:capture_phylum_counter=:capture_species_counter=:evoltype=D:gtdb_class_counter=c__Clostridia--12:gtdb_domain_counter=d__Bacteria--12:gtdb_family_counter=f__Clostridiaceae--12:gtdb_genus_counter=g__Clostridium--11||g__Clostridium_J--1:gtdb_order_counter=o__Clostridiales--12:gtdb_phylum_counter=p__Firmicutes_A--12:gtdb_species_counter=s__Clostridium isatidis--1||s__Clostridium nigeriense--1||s__Clostridium sartagoforme_A--1||s__Clostridium sartagoforme_B--1||s__Clostridium sp012520205--1||s__Clostridium sp014836325--1||s__Clostridium sp015550425--1||s__Clostridium sp017888565--1||s__Clostridium sp018372555--1||s__Clostridium sp018918055--1||s__Clostridium tertium--1||s__Clostridium_J sp002381695--1:heptad_counter=MCP-44H--12:lbd_counter=:lca=d__Bacteria:lca_tree=g__Clostridium:name=N934821:ref_name_counter=])0.272:0.0343067[&&NHX:Sample_counter=:Type_counter=GTDB--24:capture_class_counter=:capture_domain_counter=:capture_family_counter=:capture_genus_counter=:capture_order_counter=:capture_phylum_counter=:capture_species_counter=:evoltype=D:gtdb_class_counter=c__Clostridia--23||c__Thermosediminibacteria--1:gtdb_domain_counter=d__Bacteria--24:gtdb_family_counter=f__Clostridiaceae--19||f__Defluviitaleaceae--2||f__Lachnospiraceae--1||f__PP17-6a--1||f__Tepidanaerobacteraceae--1:gtdb_genus_counter=g__Biomaibacter--1||g__Clostridium--11||g__Clostridium_AK--4||g__Clostridium_H--1||g__Clostridium_J--1||g__Defluviitalea_A--2||g__F0540--2||g__JAGOGN01--1||g__PP17-6a--1:gtdb_order_counter=o__Clostridiales--19||o__Lachnospirales--3||o__Thermosediminibacterales--1||o__Tissierellales--1:gtdb_phylum_counter=p__Firmicutes_A--24:gtdb_species_counter=s__Biomaibacter acetigenes--1||s__Clostridium isatidis--1||s__Clostridium nigeriense--1||s__Clostridium sartagoforme_A--1||s__Clostridium sartagoforme_B--1||s__Clostridium sp012520205--1||s__Clostridium sp014836325--1||s__Clostridium sp015550425--1||s__Clostridium sp017888565--1||s__Clostridium sp018372555--1||s__Clostridium sp018918055--1||s__Clostridium tertium--1||s__Clostridium_AK pascui--1||s__Clostridium_AK peptidivorans--1||s__Clostridium_AK sp900185645--2||s__Clostridium_H bovifaecis--1||s__Clostridium_J sp002381695--1||s__Defluviitalea_A raffinosedens--1||s__Defluviitalea_A sp012519955--1||s__F0540 sp000466585--1||s__F0540 sp016765585--1||s__JAGOGN01 sp017996675--1||s__PP17-6a sp900095615--1:heptad_counter=MCP-44H--24:lbd_counter=:lca=d__Bacteria:lca_tree=c__Clostridia:name=N934822:ref_name_counter=],RS_GCF_018917865.1_protein.faa_NZ_JAHLPM010000013.1_38@PF00015_full_PFAM.348.548:0.272908[&&NHX:Type=GTDB:gtdb_class=c__Clostridia:gtdb_domain=d__Bacteria:gtdb_family=f__Tissierellaceae:gtdb_genus=g__MSJ-40:gtdb_order=o__Tissierellales:gtdb_phylum=p__Firmicutes_A:gtdb_species=s__MSJ-40 sp018917865:heptad=MCP-44H:species=d__Bacteria_p__Firmicutes_A_c__Clostridia_o__Tissierellales_f__Tissierellaceae_g__MSJ-40_s__MSJ-40 sp018917865])0.941:0.0493998[&&NHX:Sample_counter=:Type_counter=GTDB--25:capture_class_counter=:capture_domain_counter=:capture_family_counter=:capture_genus_counter=:capture_order_counter=:capture_phylum_counter=:capture_species_counter=:evoltype=D:gtdb_class_counter=c__Clostridia--24||c__Thermosediminibacteria--1:gtdb_domain_counter=d__Bacteria--25:gtdb_family_counter=f__Clostridiaceae--19||f__Defluviitaleaceae--2||f__Lachnospiraceae--1||f__PP17-6a--1||f__Tepidanaerobacteraceae--1||f__Tissierellaceae--1:gtdb_genus_counter=g__Biomaibacter--1||g__Clostridium--11||g__Clostridium_AK--4||g__Clostridium_H--1||g__Clostridium_J--1||g__Defluviitalea_A--2||g__F0540--2||g__JAGOGN01--1||g__MSJ-40--1||g__PP17-6a--1:gtdb_order_counter=o__Clostridiales--19||o__Lachnospirales--3||o__Thermosediminibacterales--1||o__Tissierellales--2:gtdb_phylum_counter=p__Firmicutes_A--25:gtdb_species_counter=s__Biomaibacter acetigenes--1||s__Clostridium isatidis--1||s__Clostridium nigeriense--1||s__Clostridium sartagoforme_A--1||s__Clostridium sartagoforme_B--1||s__Clostridium sp012520205--1||s__Clostridium sp014836325--1||s__Clostridium sp015550425--1||s__Clostridium sp017888565--1||s__Clostridium sp018372555--1||s__Clostridium sp018918055--1||s__Clostridium tertium--1||s__Clostridium_AK pascui--1||s__Clostridium_AK peptidivorans--1||s__Clostridium_AK sp900185645--2||s__Clostridium_H bovifaecis--1||s__Clostridium_J sp002381695--1||s__Defluviitalea_A raffinosedens--1||s__Defluviitalea_A sp012519955--1||s__F0540 sp000466585--1||s__F0540 sp016765585--1||s__JAGOGN01 sp017996675--1||s__MSJ-40 sp018917865--1||s__PP17-6a sp900095615--1:heptad_counter=MCP-44H--25:lbd_counter=:lca=d__Bacteria:lca_tree=c__Clostridia:name=N934824:ref_name_counter=])0.973:0.0629469[&&NHX:Sample_counter=:Type_counter=GTDB--33:capture_class_counter=:capture_domain_counter=:capture_family_counter=:capture_genus_counter=:capture_order_counter=:capture_phylum_counter=:capture_species_counter=:evoltype=D:gtdb_class_counter=c__Clostridia--32||c__Thermosediminibacteria--1:gtdb_domain_counter=d__Bacteria--33:gtdb_family_counter=f__Clostridiaceae--27||f__Defluviitaleaceae--2||f__Lachnospiraceae--1||f__PP17-6a--1||f__Tepidanaerobacteraceae--1||f__Tissierellaceae--1:gtdb_genus_counter=g__Biomaibacter--1||g__Clostridium--11||g__Clostridium_AD--1||g__Clostridium_AK--4||g__Clostridium_AM--3||g__Clostridium_B--3||g__Clostridium_H--1||g__Clostridium_J--1||g__Defluviitalea_A--2||g__F0540--2||g__JACMJL01--1||g__JAGOGN01--1||g__MSJ-40--1||g__PP17-6a--1:gtdb_order_counter=o__Clostridiales--27||o__Lachnospirales--3||o__Thermosediminibacterales--1||o__Tissierellales--2:gtdb_phylum_counter=p__Firmicutes_A--33:gtdb_species_counter=s__Biomaibacter acetigenes--1||s__Clostridium isatidis--1||s__Clostridium nigeriense--1||s__Clostridium sartagoforme_A--1||s__Clostridium sartagoforme_B--1||s__Clostridium sp012520205--1||s__Clostridium sp014836325--1||s__Clostridium sp015550425--1||s__Clostridium sp017888565--1||s__Clostridium sp018372555--1||s__Clostridium sp018918055--1||s__Clostridium tertium--1||s__Clostridium_AD sp016650035--1||s__Clostridium_AK pascui--1||s__Clostridium_AK peptidivorans--1||s__Clostridium_AK sp900185645--2||s__Clostridium_AM carboxidivorans--2||s__Clostridium_AM sp012926525--1||s__Clostridium_B ljungdahlii--1||s__Clostridium_B ragsdalei--1||s__Clostridium_B sp004006395--1||s__Clostridium_H bovifaecis--1||s__Clostridium_J sp002381695--1||s__Defluviitalea_A raffinosedens--1||s__Defluviitalea_A sp012519955--1||s__F0540 sp000466585--1||s__F0540 sp016765585--1||s__JACMJL01 sp014380625--1||s__JAGOGN01 sp017996675--1||s__MSJ-40 sp018917865--1||s__PP17-6a sp900095615--1:heptad_counter=MCP-44H--33:lbd_counter=:lca=d__Bacteria:lca_tree=c__Clostridia:name=N934825:ref_name_counter=])0.586:0.0281194[&&NHX:Sample_counter=:Type_counter=GTDB--48:capture_class_counter=:capture_domain_counter=:capture_family_counter=:capture_genus_counter=:capture_order_counter=:capture_phylum_counter=:capture_species_counter=:evoltype=D:gtdb_class_counter=c__Clostridia--47||c__Thermosediminibacteria--1:gtdb_domain_counter=d__Bacteria--48:gtdb_family_counter=f__Caloramatoraceae--1||f__Clostridiaceae--40||f__Defluviitaleaceae--2||f__Lachnospiraceae--1||f__Oxobacteraceae--1||f__PP17-6a--1||f__Tepidanaerobacteraceae--1||f__Tissierellaceae--1:gtdb_genus_counter=g__Biomaibacter--1||g__Clostridium--17||g__Clostridium_AD--2||g__Clostridium_AK--4||g__Clostridium_AM--6||g__Clostridium_AR--1||g__Clostridium_B--3||g__Clostridium_H--1||g__Clostridium_J--1||g__Clostridium_T--2||g__Defluviitalea_A--2||g__F0540--2||g__Fervidicella--1||g__JACMJL01--1||g__JAGOGN01--1||g__MSJ-40--1||g__Oxobacter--1||g__PP17-6a--1:gtdb_order_counter=o__Clostridiales--42||o__Lachnospirales--3||o__Thermosediminibacterales--1||o__Tissierellales--2:gtdb_phylum_counter=p__Firmicutes_A--48:gtdb_species_counter=s__Biomaibacter acetigenes--1||s__Clostridium beijerinckii--1||s__Clostridium beijerinckii_A--1||s__Clostridium beijerinckii_D--1||s__Clostridium chromiireducens--1||s__Clostridium isatidis--1||s__Clostridium nigeriense--1||s__Clostridium saccharoperbutylacetonicum--1||s__Clostridium sartagoforme_A--1||s__Clostridium sartagoforme_B--1||s__Clostridium sp000230835--1||s__Clostridium sp012520205--1||s__Clostridium sp014836325--1||s__Clostridium sp015550425--1||s__Clostridium sp017888565--1||s__Clostridium sp018372555--1||s__Clostridium sp018918055--1||s__Clostridium tertium--1||s__Clostridium_AD lacusfryxellense--1||s__Clostridium_AD sp016650035--1||s__Clostridium_AK pascui--1||s__Clostridium_AK peptidivorans--1||s__Clostridium_AK sp900185645--2||s__Clostridium_AM carboxidivorans--2||s__Clostridium_AM magnum--2||s__Clostridium_AM sp012926525--1||s__Clostridium_AM sp019207025--1||s__Clostridium_AR sp016595795--1||s__Clostridium_B ljungdahlii--1||s__Clostridium_B ragsdalei--1||s__Clostridium_B sp004006395--1||s__Clostridium_H bovifaecis--1||s__Clostridium_J sp002381695--1||s__Clostridium_T intestinale--1||s__Clostridium_T sp016765615--1||s__Defluviitalea_A raffinosedens--1||s__Defluviitalea_A sp012519955--1||s__F0540 sp000466585--1||s__F0540 sp016765585--1||s__Fervidicella metallireducens--1||s__JACMJL01 sp014380625--1||s__JAGOGN01 sp017996675--1||s__MSJ-40 sp018917865--1||s__Oxobacter pfennigii--1||s__PP17-6a sp900095615--1:heptad_counter=MCP-44H--48:lbd_counter=:lca=d__Bacteria:lca_tree=c__Clostridia:name=N934826:ref_name_counter=])0.824:0.0279321[&&NHX:Sample_counter=rhizpot1--1||rhizpot3--1:Type_counter=GTDB--266||capture--2:capture_class_counter=c__Gammaproteobacteria--1||c__Thermoleophilia--1:capture_domain_counter=d__Bacteria--2:capture_family_counter=f__Solirubrobacteraceae--1||f__Vibrionaceae--1:capture_genus_counter=g__Solirubrobacter--1||g__Vibrio--1:capture_order_counter=o__Enterobacterales--1||o__Solirubrobacterales--1:capture_phylum_counter=p__Actinobacteriota--1||p__Proteobacteria--1:capture_species_counter=s__Solirubrobacter soli--1||s__Vibrio sp013114625--1:evoltype=D:gtdb_class_counter=c__Bacilli--13||c__Clostridia--222||c__DUMD01--1||c__Desulfitobacteriia--7||c__Desulfotomaculia--1||c__Fusobacteriia--1||c__Halanaerobiia--1||c__Peptococcia--1||c__Proteinivoracia--4||c__Syntrophomonadia--6||c__Thermoanaerobacteria--2||c__Thermosediminibacteria--4||c__Thermotogae--1||c__Z-2901--2:gtdb_domain_counter=d__Bacteria--266:gtdb_family_counter=f__Anoxybacillaceae--10||f__Brevibacillaceae--1||f__Caldisalinibacteraceae--2||f__Caloramatoraceae--23||f__Caminicellaceae--2||f__Carboxydothermaceae--2||f__Cellulosilyticaceae--1||f__Clostridiaceae--153||f__DRI-13--1||f__DSM-8532--8||f__DUMD01--1||f__DY22613--1||f__Defluviitaleaceae--4||f__Desulfitobacteriaceae--3||f__Desulfohalotomaculaceae--1||f__Fusobacteriaceae--1||f__Heliobacteriaceae--1||f__Lachnospiraceae--3||f__Mahellaceae--1||f__Oxobacteraceae--1||f__PP17-6a--1||f__Paenibacillaceae--2||f__Peptostreptococcaceae--10||f__Petrotogaceae--1||f__Proteinivoraceae--4||f__SK-Y3--1||f__Syntrophobotulaceae--3||f__Syntrophomonadaceae--5||f__Syntrophothermaceae--1||f__T1SED10-28--1||f__Tepidanaerobacteraceae--1||f__Tepidimicrobiaceae--1||f__Thermoanaerobacteraceae--2||f__Thermohalobacteraceae--1||f__Thermosediminibacteraceae--3||f__Thermotaleaceae--6||f__Tissierellaceae--1||f__UBA3941--1||f__Vallitaleaceae--1:gtdb_genus_counter=g__143-21--1||g__Anaerobranca--4||g__Anoxybacillus--7||g__Anoxybacillus_A--2||g__Anoxybacter--1||g__Biomaibacter--1||g__Brevibacillus--1||g__Caldanaerobacter--1||g__Caldisalinibacter--2||g__Caloramator--11||g__Caloramator_A--2||g__Caloramator_B--3||g__Caloranaerobacter--1||g__Caminicella--2||g__Carboxydothermus--2||g__Clostridium--43||g__Clostridium_AB--1||g__Clostridium_AD--10||g__Clostridium_AE--1||g__Clostridium_AG--1||g__Clostridium_AK--4||g__Clostridium_AM--23||g__Clostridium_AO--1||g__Clostridium_AR--9||g__Clostridium_B--16||g__Clostridium_C--4||g__Clostridium_H--3||g__Clostridium_I--9||g__Clostridium_J--2||g__Clostridium_K--1||g__Clostridium_L--1||g__Clostridium_S--9||g__Clostridium_T--2||g__Clostridium_Y--6||g__Cohnella--1||g__DTU059--8||g__DUMD01--1||g__DUUM01--1||g__Defluviitalea--1||g__Defluviitalea_A--2||g__Desulfitobacterium--1||g__Desulfohalotomaculum--1||g__Desulfosporosinus--2||g__F0540--4||g__Fervidicella--2||g__Geosporobacter--1||g__Haloimpatiens--1||g__Heliorestis--1||g__Hypnocyclicus--1||g__Isachenkonia--1||g__JAAYGY01--1||g__JAAYQR01--1||g__JACMJL01--1||g__JAGOGN01--1||g__JN-1--4||g__JN-9--1||g__MSJ-11--1||g__MSJ-40--1||g__Mahella--1||g__Marinisporobacter--1||g__Mobilitalea--1||g__Oxobacter--1||g__PP17-6a--1||g__Paenibacillus_A--1||g__Petroclostridium--1||g__SY095--3||g__Syntrophothermus--1||g__TB5--1||g__Tepidibacter--4||g__Tepidimicrobium--1||g__Thermanaerosceptrum--1||g__Thermoanaerobacter--1||g__Thermobrachium--4||g__Thermolongibacillus--1||g__Thermosyntropha--5||g__Thermovenabulum--3||g__UBA1351--1||g__UBA3947--2||g__UBA5851--1||g__WRJI01--3:gtdb_order_counter=o__Acetivibrionales--8||o__Bacillales--10||o__Brevibacillales--1||o__Caldicoprobacterales--1||o__Carboxydothermales--2||o__Clostridiales--177||o__DRI-13--1||o__DUMD01--1||o__DY22613--1||o__Desulfitobacteriales--6||o__Desulfotomaculales--1||o__Fusobacteriales--1||o__Heliobacteriales--1||o__Lachnospirales--9||o__Mahellales--1||o__Paenibacillales--2||o__Peptostreptococcales--19||o__Petrotogales--1||o__Proteinivoracales--4||o__SK-Y3--1||o__Syntrophomonadales--6||o__Thermoanaerobacterales--2||o__Thermosediminibacterales--4||o__Tissierellales--6:gtdb_phylum_counter=p__Firmicutes--13||p__Firmicutes_A--228||p__Firmicutes_B--17||p__Firmicutes_C--1||p__Firmicutes_D--4||p__Firmicutes_F--1||p__Fusobacteriota--1||p__Thermotogota--1:gtdb_species_counter=s__143-21 sp019203185--1||s__Anaerobranca californiensis--2||s__Anaerobranca gottschalkii--2||s__Anoxybacillus ayderensis--1||s__Anoxybacillus flavithermus--1||s__Anoxybacillus flavithermus_E--1||s__Anoxybacillus gonensis--1||s__Anoxybacillus mongoliensis--1||s__Anoxybacillus tengchongensis--1||s__Anoxybacillus thermarum--1||s__Anoxybacillus_A amylolyticus--1||s__Anoxybacillus_A voinovskiensis--1||s__Anoxybacter fermentans--1||s__Biomaibacter acetigenes--1||s__Brevibacillus thermoruber--1||s__Caldanaerobacter subterraneus--1||s__Caldisalinibacter kiritimatiensis--2||s__Caloramator australicus--4||s__Caloramator fervidus--5||s__Caloramator mitchellensis--2||s__Caloramator_A proteoclasticus--2||s__Caloramator_B quimbayensis--1||s__Caloramator_B sp006016075--2||s__Caloranaerobacter azorensis--1||s__Caminicella sporogenes--2||s__Carboxydothermus islandicus--2||s__Clostridium beijerinckii--2||s__Clostridium beijerinckii_A--2||s__Clostridium beijerinckii_D--4||s__Clostridium butyricum--1||s__Clostridium butyricum_B--1||s__Clostridium chromiireducens--2||s__Clostridium gasigenes--1||s__Clostridium isatidis--2||s__Clostridium nigeriense--1||s__Clostridium puniceum--1||s__Clostridium saccharobutylicum--3||s__Clostridium saccharoperbutylacetonicum--4||s__Clostridium sartagoforme_A--2||s__Clostridium sartagoforme_B--1||s__Clostridium septicum--1||s__Clostridium sp000230835--3||s__Clostridium sp002760435--2||s__Clostridium sp009928485--3||s__Clostridium sp012520205--1||s__Clostridium sp014836325--1||s__Clostridium sp015550425--1||s__Clostridium sp017888565--1||s__Clostridium sp018372555--1||s__Clostridium sp018918055--1||s__Clostridium tertium--1||s__Clostridium_AB cylindrosporum--1||s__Clostridium_AD estertheticum--1||s__Clostridium_AD estertheticum_C--1||s__Clostridium_AD frigoris--1||s__Clostridium_AD lacusfryxellense--2||s__Clostridium_AD psychrophilum--1||s__Clostridium_AD sp016650035--1||s__Clostridium_AD sp018861905--1||s__Clostridium_AD tagluense--2||s__Clostridium_AE oryzae--1||s__Clostridium_AG cavendishii--1||s__Clostridium_AK pascui--1||s__Clostridium_AK peptidivorans--1||s__Clostridium_AK sp900185645--2||s__Clostridium_AM aciditolerans--1||s__Clostridium_AM carboxidivorans--5||s__Clostridium_AM drakei--3||s__Clostridium_AM magnum--5||s__Clostridium_AM scatologenes--3||s__Clostridium_AM sp012926525--3||s__Clostridium_AM sp019207025--3||s__Clostridium_AO lundense--1||s__Clostridium_AR fungisolvens--2||s__Clostridium_AR sp004015185--1||s__Clostridium_AR sp009928445--1||s__Clostridium_AR sp016595795--4||s__Clostridium_AR sp017312485--1||s__Clostridium_B algifaecis--2||s__Clostridium_B kluyveri--1||s__Clostridium_B ljungdahlii--2||s__Clostridium_B ljungdahlii_A--2||s__Clostridium_B ragsdalei--4||s__Clostridium_B sp004006395--2||s__Clostridium_B sp014050525--1||s__Clostridium_B sp902809985--1||s__Clostridium_B tyrobutyricum--1||s__Clostridium_C acetireducens--4||s__Clostridium_H bovifaecis--1||s__Clostridium_H thermopalmarium--2||s__Clostridium_I acidisoli--3||s__Clostridium_I akagii--3||s__Clostridium_I arbusti--1||s__Clostridium_I pasteurianum--1||s__Clostridium_I pasteurianum_A--1||s__Clostridium_J punense--1||s__Clostridium_J sp002381695--1||s__Clostridium_K cellulovorans--1||s__Clostridium_L putrefaciens--1||s__Clostridium_S acetobutylicum--2||s__Clostridium_S felsineum--3||s__Clostridium_S pasteurianum_A--2||s__Clostridium_S sp001270375--2||s__Clostridium_T intestinale--1||s__Clostridium_T sp016765615--1||s__Clostridium_Y paradoxum--5||s__Clostridium_Y thermoalcaliphilum--1||s__Cohnella laeviribosi--1||s__DTU059 sp012520615--1||s__DTU059 sp012520855--1||s__DTU059 sp012521615--1||s__DTU059 sp012523685--1||s__DTU059 sp012728095--1||s__DTU059 sp012839205--1||s__DTU059 sp012840245--1||s__DTU059 sp012842645--1||s__DUMD01 sp012840065--1||s__DUUM01 sp012841565--1||s__Defluviitalea phaphyphila--1||s__Defluviitalea_A raffinosedens--1||s__Defluviitalea_A sp012519955--1||s__Desulfitobacterium sp012799495--1||s__Desulfohalotomaculum tongense--1||s__Desulfosporosinus sp000961805--1||s__Desulfosporosinus sp001516045--1||s__F0540 sp000466585--2||s__F0540 sp016765585--2||s__Fervidicella metallireducens--2||s__Geosporobacter subterraneus--1||s__Haloimpatiens massiliensis--1||s__Heliorestis convoluta--1||s__Hypnocyclicus thermotrophus--1||s__Isachenkonia alkalipeptolytica--1||s__JAAYGY01 sp012522165--1||s__JAAYQR01 sp012519205--1||s__JACMJL01 sp014380625--1||s__JAGOGN01 sp017996675--1||s__JN-1 sp003600355--2||s__JN-1 sp003718715--2||s__JN-9 sp004103695--1||s__MSJ-11 sp018918285--1||s__MSJ-40 sp018917865--1||s__Mahella australiensis--1||s__Marinisporobacter balticus--1||s__Mobilitalea sp014174405--1||s__Oxobacter pfennigii--1||s__PP17-6a sp900095615--1||s__Paenibacillus_A timonensis--1||s__Petroclostridium xylanilyticum--1||s__SY095 sp008152325--3||s__Syntrophothermus lipocalidus--1||s__TB5 sp016591975--1||s__Tepidibacter formicigenes--2||s__Tepidibacter thalassicus--2||s__Tepidimicrobium xylanilyticum--1||s__Thermanaerosceptrum fracticalcis--1||s__Thermoanaerobacter ethanolicus--1||s__Thermobrachium celere--4||s__Thermolongibacillus altinsuensis--1||s__Thermosyntropha lipolytica--3||s__Thermosyntropha sp017656155--2||s__Thermovenabulum gondwanense--3||s__UBA1351 sp002342805--1||s__UBA3947 sp006351925--2||s__UBA5851 sp002431635--1||s__WRJI01 sp009778595--1||s__WRJI01 sp009782825--1||s__WRJI01 sp009783315--1:heptad_counter=MCP-40H--1||MCP-44H--267:lbd_counter=:lca=d__Bacteria:lca_tree=d__Bacteria:name=N934827:ref_name_counter=])0.723:0.0238844[&&NHX:Sample_counter=rhizpot1--1||rhizpot3--1:Type_counter=GTDB--267||capture--2:capture_class_counter=c__Gammaproteobacteria--1||c__Thermoleophilia--1:capture_domain_counter=d__Bacteria--2:capture_family_counter=f__Solirubrobacteraceae--1||f__Vibrionaceae--1:capture_genus_counter=g__Solirubrobacter--1||g__Vibrio--1:capture_order_counter=o__Enterobacterales--1||o__Solirubrobacterales--1:capture_phylum_counter=p__Actinobacteriota--1||p__Proteobacteria--1:capture_species_counter=s__Solirubrobacter soli--1||s__Vibrio sp013114625--1:evoltype=D:gtdb_class_counter=c__Bacilli--13||c__Clostridia--223||c__DUMD01--1||c__Desulfitobacteriia--7||c__Desulfotomaculia--1||c__Fusobacteriia--1||c__Halanaerobiia--1||c__Peptococcia--1||c__Proteinivoracia--4||c__Syntrophomonadia--6||c__Thermoanaerobacteria--2||c__Thermosediminibacteria--4||c__Thermotogae--1||c__Z-2901--2:gtdb_domain_counter=d__Bacteria--267:gtdb_family_counter=f__Anoxybacillaceae--10||f__Brevibacillaceae--1||f__Caldisalinibacteraceae--2||f__Caloramatoraceae--23||f__Caminicellaceae--2||f__Carboxydothermaceae--2||f__Cellulosilyticaceae--1||f__Clostridiaceae--154||f__DRI-13--1||f__DSM-8532--8||f__DUMD01--1||f__DY22613--1||f__Defluviitaleaceae--4||f__Desulfitobacteriaceae--3||f__Desulfohalotomaculaceae--1||f__Fusobacteriaceae--1||f__Heliobacteriaceae--1||f__Lachnospiraceae--3||f__Mahellaceae--1||f__Oxobacteraceae--1||f__PP17-6a--1||f__Paenibacillaceae--2||f__Peptostreptococcaceae--10||f__Petrotogaceae--1||f__Proteinivoraceae--4||f__SK-Y3--1||f__Syntrophobotulaceae--3||f__Syntrophomonadaceae--5||f__Syntrophothermaceae--1||f__T1SED10-28--1||f__Tepidanaerobacteraceae--1||f__Tepidimicrobiaceae--1||f__Thermoanaerobacteraceae--2||f__Thermohalobacteraceae--1||f__Thermosediminibacteraceae--3||f__Thermotaleaceae--6||f__Tissierellaceae--1||f__UBA3941--1||f__Vallitaleaceae--1:gtdb_genus_counter=g__143-21--1||g__Anaerobranca--4||g__Anoxybacillus--7||g__Anoxybacillus_A--2||g__Anoxybacter--1||g__Biomaibacter--1||g__Brevibacillus--1||g__Caldanaerobacter--1||g__Caldisalinibacter--2||g__Caloramator--11||g__Caloramator_A--2||g__Caloramator_B--3||g__Caloranaerobacter--1||g__Caminicella--2||g__Carboxydothermus--2||g__Clostridium--43||g__Clostridium_AB--1||g__Clostridium_AD--10||g__Clostridium_AE--1||g__Clostridium_AG--1||g__Clostridium_AK--4||g__Clostridium_AM--23||g__Clostridium_AO--2||g__Clostridium_AR--9||g__Clostridium_B--16||g__Clostridium_C--4||g__Clostridium_H--3||g__Clostridium_I--9||g__Clostridium_J--2||g__Clostridium_K--1||g__Clostridium_L--1||g__Clostridium_S--9||g__Clostridium_T--2||g__Clostridium_Y--6||g__Cohnella--1||g__DTU059--8||g__DUMD01--1||g__DUUM01--1||g__Defluviitalea--1||g__Defluviitalea_A--2||g__Desulfitobacterium--1||g__Desulfohalotomaculum--1||g__Desulfosporosinus--2||g__F0540--4||g__Fervidicella--2||g__Geosporobacter--1||g__Haloimpatiens--1||g__Heliorestis--1||g__Hypnocyclicus--1||g__Isachenkonia--1||g__JAAYGY01--1||g__JAAYQR01--1||g__JACMJL01--1||g__JAGOGN01--1||g__JN-1--4||g__JN-9--1||g__MSJ-11--1||g__MSJ-40--1||g__Mahella--1||g__Marinisporobacter--1||g__Mobilitalea--1||g__Oxobacter--1||g__PP17-6a--1||g__Paenibacillus_A--1||g__Petroclostridium--1||g__SY095--3||g__Syntrophothermus--1||g__TB5--1||g__Tepidibacter--4||g__Tepidimicrobium--1||g__Thermanaerosceptrum--1||g__Thermoanaerobacter--1||g__Thermobrachium--4||g__Thermolongibacillus--1||g__Thermosyntropha--5||g__Thermovenabulum--3||g__UBA1351--1||g__UBA3947--2||g__UBA5851--1||g__WRJI01--3:gtdb_order_counter=o__Acetivibrionales--8||o__Bacillales--10||o__Brevibacillales--1||o__Caldicoprobacterales--1||o__Carboxydothermales--2||o__Clostridiales--178||o__DRI-13--1||o__DUMD01--1||o__DY22613--1||o__Desulfitobacteriales--6||o__Desulfotomaculales--1||o__Fusobacteriales--1||o__Heliobacteriales--1||o__Lachnospirales--9||o__Mahellales--1||o__Paenibacillales--2||o__Peptostreptococcales--19||o__Petrotogales--1||o__Proteinivoracales--4||o__SK-Y3--1||o__Syntrophomonadales--6||o__Thermoanaerobacterales--2||o__Thermosediminibacterales--4||o__Tissierellales--6:gtdb_phylum_counter=p__Firmicutes--13||p__Firmicutes_A--229||p__Firmicutes_B--17||p__Firmicutes_C--1||p__Firmicutes_D--4||p__Firmicutes_F--1||
```
