## Supplementary material for "Unveiling the hidden biodiversity of microbial chemoreceptor genes in the rare biosphere": MCPsignal_captured_gtdbr207.nw (part 1291 of 1806)

```
p__Fusobacteriota--1||p__Thermotogota--1:gtdb_species_counter=s__143-21 sp019203185--1||s__Anaerobranca californiensis--2||s__Anaerobranca gottschalkii--2||s__Anoxybacillus ayderensis--1||s__Anoxybacillus flavithermus--1||s__Anoxybacillus flavithermus_E--1||s__Anoxybacillus gonensis--1||s__Anoxybacillus mongoliensis--1||s__Anoxybacillus tengchongensis--1||s__Anoxybacillus thermarum--1||s__Anoxybacillus_A amylolyticus--1||s__Anoxybacillus_A voinovskiensis--1||s__Anoxybacter fermentans--1||s__Biomaibacter acetigenes--1||s__Brevibacillus thermoruber--1||s__Caldanaerobacter subterraneus--1||s__Caldisalinibacter kiritimatiensis--2||s__Caloramator australicus--4||s__Caloramator fervidus--5||s__Caloramator mitchellensis--2||s__Caloramator_A proteoclasticus--2||s__Caloramator_B quimbayensis--1||s__Caloramator_B sp006016075--2||s__Caloranaerobacter azorensis--1||s__Caminicella sporogenes--2||s__Carboxydothermus islandicus--2||s__Clostridium beijerinckii--2||s__Clostridium beijerinckii_A--2||s__Clostridium beijerinckii_D--4||s__Clostridium butyricum--1||s__Clostridium butyricum_B--1||s__Clostridium chromiireducens--2||s__Clostridium gasigenes--1||s__Clostridium isatidis--2||s__Clostridium nigeriense--1||s__Clostridium puniceum--1||s__Clostridium saccharobutylicum--3||s__Clostridium saccharoperbutylacetonicum--4||s__Clostridium sartagoforme_A--2||s__Clostridium sartagoforme_B--1||s__Clostridium septicum--1||s__Clostridium sp000230835--3||s__Clostridium sp002760435--2||s__Clostridium sp009928485--3||s__Clostridium sp012520205--1||s__Clostridium sp014836325--1||s__Clostridium sp015550425--1||s__Clostridium sp017888565--1||s__Clostridium sp018372555--1||s__Clostridium sp018918055--1||s__Clostridium tertium--1||s__Clostridium_AB cylindrosporum--1||s__Clostridium_AD estertheticum--1||s__Clostridium_AD estertheticum_C--1||s__Clostridium_AD frigoris--1||s__Clostridium_AD lacusfryxellense--2||s__Clostridium_AD psychrophilum--1||s__Clostridium_AD sp016650035--1||s__Clostridium_AD sp018861905--1||s__Clostridium_AD tagluense--2||s__Clostridium_AE oryzae--1||s__Clostridium_AG cavendishii--1||s__Clostridium_AK pascui--1||s__Clostridium_AK peptidivorans--1||s__Clostridium_AK sp900185645--2||s__Clostridium_AM aciditolerans--1||s__Clostridium_AM carboxidivorans--5||s__Clostridium_AM drakei--3||s__Clostridium_AM magnum--5||s__Clostridium_AM scatologenes--3||s__Clostridium_AM sp012926525--3||s__Clostridium_AM sp019207025--3||s__Clostridium_AO lundense--2||s__Clostridium_AR fungisolvens--2||s__Clostridium_AR sp004015185--1||s__Clostridium_AR sp009928445--1||s__Clostridium_AR sp016595795--4||s__Clostridium_AR sp017312485--1||s__Clostridium_B algifaecis--2||s__Clostridium_B kluyveri--1||s__Clostridium_B ljungdahlii--2||s__Clostridium_B ljungdahlii_A--2||s__Clostridium_B ragsdalei--4||s__Clostridium_B sp004006395--2||s__Clostridium_B sp014050525--1||s__Clostridium_B sp902809985--1||s__Clostridium_B tyrobutyricum--1||s__Clostridium_C acetireducens--4||s__Clostridium_H bovifaecis--1||s__Clostridium_H thermopalmarium--2||s__Clostridium_I acidisoli--3||s__Clostridium_I akagii--3||s__Clostridium_I arbusti--1||s__Clostridium_I pasteurianum--1||s__Clostridium_I pasteurianum_A--1||s__Clostridium_J punense--1||s__Clostridium_J sp002381695--1||s__Clostridium_K cellulovorans--1||s__Clostridium_L putrefaciens--1||s__Clostridium_S acetobutylicum--2||s__Clostridium_S felsineum--3||s__Clostridium_S pasteurianum_A--2||s__Clostridium_S sp001270375--2||s__Clostridium_T intestinale--1||s__Clostridium_T sp016765615--1||s__Clostridium_Y paradoxum--5||s__Clostridium_Y thermoalcaliphilum--1||s__Cohnella laeviribosi--1||s__DTU059 sp012520615--1||s__DTU059 sp012520855--1||s__DTU059 sp012521615--1||s__DTU059 sp012523685--1||s__DTU059 sp012728095--1||s__DTU059 sp012839205--1||s__DTU059 sp012840245--1||s__DTU059 sp012842645--1||s__DUMD01 sp012840065--1||s__DUUM01 sp012841565--1||s__Defluviitalea phaphyphila--1||s__Defluviitalea_A raffinosedens--1||s__Defluviitalea_A sp012519955--1||s__Desulfitobacterium sp012799495--1||s__Desulfohalotomaculum tongense--1||s__Desulfosporosinus sp000961805--1||s__Desulfosporosinus sp001516045--1||s__F0540 sp000466585--2||s__F0540 sp016765585--2||s__Fervidicella metallireducens--2||s__Geosporobacter subterraneus--1||s__Haloimpatiens massiliensis--1||s__Heliorestis convoluta--1||s__Hypnocyclicus thermotrophus--1||s__Isachenkonia alkalipeptolytica--1||s__JAAYGY01 sp012522165--1||s__JAAYQR01 sp012519205--1||s__JACMJL01 sp014380625--1||s__JAGOGN01 sp017996675--1||s__JN-1 sp003600355--2||s__JN-1 sp003718715--2||s__JN-9 sp004103695--1||s__MSJ-11 sp018918285--1||s__MSJ-40 sp018917865--1||s__Mahella australiensis--1||s__Marinisporobacter balticus--1||s__Mobilitalea sp014174405--1||s__Oxobacter pfennigii--1||s__PP17-6a sp900095615--1||s__Paenibacillus_A timonensis--1||s__Petroclostridium xylanilyticum--1||s__SY095 sp008152325--3||s__Syntrophothermus lipocalidus--1||s__TB5 sp016591975--1||s__Tepidibacter formicigenes--2||s__Tepidibacter thalassicus--2||s__Tepidimicrobium xylanilyticum--1||s__Thermanaerosceptrum fracticalcis--1||s__Thermoanaerobacter ethanolicus--1||s__Thermobrachium celere--4||s__Thermolongibacillus altinsuensis--1||s__Thermosyntropha lipolytica--3||s__Thermosyntropha sp017656155--2||s__Thermovenabulum gondwanense--3||s__UBA1351 sp002342805--1||s__UBA3947 sp006351925--2||s__UBA5851 sp002431635--1||s__WRJI01 sp009778595--1||s__WRJI01 sp009782825--1||s__WRJI01 sp009783315--1:heptad_counter=MCP-40H--1||MCP-44H--268:lbd_counter=:lca=d__Bacteria:lca_tree=d__Bacteria:name=N934828:ref_name_counter=],(((RS_GCF_002995845.1_protein.faa_NZ_PVXP01000029.1_34@PF00015_full_PFAM.451.677:0.432848[&&NHX:Type=GTDB:gtdb_class=c__Clostridia:gtdb_domain=d__Bacteria:gtdb_family=f__Clostridiaceae:gtdb_genus=g__Clostridium_B:gtdb_order=o__Clostridiales:gtdb_phylum=p__Firmicutes_A:gtdb_species=s__Clostridium_B luticellarii:heptad=MCP-44H:species=d__Bacteria_p__Firmicutes_A_c__Clostridia_o__Clostridiales_f__Clostridiaceae_g__Clostridium_B_s__Clostridium_B luticellarii],((RS_GCF_002029235.1_protein.faa_NZ_MZGV01000027.1_9@PF00015_full_PFAM.362.548:0.210963[&&NHX:Type=GTDB:gtdb_class=c__Clostridia:gtdb_domain=d__Bacteria:gtdb_family=f__Clostridiaceae:gtdb_genus=g__Clostridium_AE:gtdb_order=o__Clostridiales:gtdb_phylum=p__Firmicutes_A:gtdb_species=s__Clostridium_AE oryzae:heptad=MCP-44H:species=d__Bacteria_p__Firmicutes_A_c__Clostridia_o__Clostridiales_f__Clostridiaceae_g__Clostridium_AE_s__Clostridium_AE oryzae],(RS_GCF_001675165.1_protein.faa_NZ_LROS01000007.1_60@PF00015_full_PFAM.358.551:0.0095625[&&NHX:Type=GTDB:gtdb_class=c__Clostridia:gtdb_domain=d__Bacteria:gtdb_family=f__Clostridiaceae:gtdb_genus=g__Clostridium_B:gtdb_order=o__Clostridiales:gtdb_phylum=p__Firmicutes_A:gtdb_species=s__Clostridium_B ragsdalei:heptad=MCP-44H:species=d__Bacteria_p__Firmicutes_A_c__Clostridia_o__Clostridiales_f__Clostridiaceae_g__Clostridium_B_s__Clostridium_B ragsdalei],(RS_GCF_001636845.1_protein.faa_NZ_LITT01000018.1_22@PF00015_full_PFAM.359.553:0.00367312[&&NHX:Type=GTDB:gtdb_class=c__Clostridia:gtdb_domain=d__Bacteria:gtdb_family=f__Clostridiaceae:gtdb_genus=g__Clostridium_B:gtdb_order=o__Clostridiales:gtdb_phylum=p__Firmicutes_A:gtdb_species=s__Clostridium_B ljungdahlii_A:heptad=MCP-44H:species=d__Bacteria_p__Firmicutes_A_c__Clostridia_o__Clostridiales_f__Clostridiaceae_g__Clostridium_B_s__Clostridium_B ljungdahlii_A],(RS_GCF_004006395.2_protein.faa_NZ_CP029758.2_513@PF00015_full_PFAM.358.551:0.00368467[&&NHX:Type=GTDB:gtdb_class=c__Clostridia:gtdb_domain=d__Bacteria:gtdb_family=f__Clostridiaceae:gtdb_genus=g__Clostridium_B:gtdb_order=o__Clostridiales:gtdb_phylum=p__Firmicutes_A:gtdb_species=s__Clostridium_B sp004006395:heptad=MCP-44H:species=d__Bacteria_p__Firmicutes_A_c__Clostridia_o__Clostridiales_f__Clostridiaceae_g__Clostridium_B_s__Clostridium_B sp004006395],RS_GCF_000143685.1_protein.faa_NC_014328.1_576@PF00015_full_PFAM.360.551:0.0153634[&&NHX:Type=GTDB:gtdb_class=c__Clostridia:gtdb_domain=d__Bacteria:gtdb_family=f__Clostridiaceae:gtdb_genus=g__Clostridium_B:gtdb_order=o__Clostridiales:gtdb_phylum=p__Firmicutes_A:gtdb_species=s__Clostridium_B ljungdahlii:heptad=MCP-44H:species=d__Bacteria_p__Firmicutes_A_c__Clostridia_o__Clostridiales_f__Clostridiaceae_g__Clostridium_B_s__Clostridium_B ljungdahlii])0.772:0.00376255[&&NHX:Sample_counter=:Type_counter=GTDB--2:capture_class_counter=:capture_domain_counter=:capture_family_counter=:capture_genus_counter=:capture_order_counter=:capture_phylum_counter=:capture_species_counter=:evoltype=D:gtdb_class_counter=c__Clostridia--2:gtdb_domain_counter=d__Bacteria--2:gtdb_family_counter=f__Clostridiaceae--2:gtdb_genus_counter=g__Clostridium_B--2:gtdb_order_counter=o__Clostridiales--2:gtdb_phylum_counter=p__Firmicutes_A--2:gtdb_species_counter=s__Clostridium_B ljungdahlii--1||s__Clostridium_B sp004006395--1:heptad_counter=MCP-44H--2:lbd_counter=:lca=d__Bacteria:lca_tree=g__Clostridium_B:name=N934835:ref_name_counter=])0.829:0.013182[&&NHX:Sample_counter=:Type_counter=GTDB--3:capture_class_counter=:capture_domain_counter=:capture_family_counter=:capture_genus_counter=:capture_order_counter=:capture_phylum_counter=:capture_species_counter=:evoltype=D:gtdb_class_counter=c__Clostridia--3:gtdb_domain_counter=d__Bacteria--3:gtdb_family_counter=f__Clostridiaceae--3:gtdb_genus_counter=g__Clostridium_B--3:gtdb_order_counter=o__Clostridiales--3:gtdb_phylum_counter=p__Firmicutes_A--3:gtdb_species_counter=s__Clostridium_B ljungdahlii--1||s__Clostridium_B ljungdahlii_A--1||s__Clostridium_B sp004006395--1:heptad_counter=MCP-44H--3:lbd_counter=:lca=d__Bacteria:lca_tree=g__Clostridium_B:name=N934836:ref_name_counter=])0.999:0.308843[&&NHX:Sample_counter=:Type_counter=GTDB--4:capture_class_counter=:capture_domain_counter=:capture_family_counter=:capture_genus_counter=:capture_order_counter=:capture_phylum_counter=:capture_species_counter=:evoltype=D:gtdb_class_counter=c__Clostridia--4:gtdb_domain_counter=d__Bacteria--4:gtdb_family_counter=f__Clostridiaceae--4:gtdb_genus_counter=g__Clostridium_B--4:gtdb_order_counter=o__Clostridiales--4:gtdb_phylum_counter=p__Firmicutes_A--4:gtdb_species_counter=s__Clostridium_B ljungdahlii--1||s__Clostridium_B ljungdahlii_A--1||s__Clostridium_B ragsdalei--1||s__Clostridium_B sp004006395--1:heptad_counter=MCP-44H--4:lbd_counter=:lca=d__Bacteria:lca_tree=g__Clostridium_B:name=N934837:ref_name_counter=])0.97:0.103273[&&NHX:Sample_counter=:Type_counter=GTDB--5:capture_class_counter=:capture_domain_counter=:capture_family_counter=:capture_genus_counter=:capture_order_counter=:capture_phylum_counter=:capture_species_counter=:evoltype=D:gtdb_class_counter=c__Clostridia--5:gtdb_domain_counter=d__Bacteria--5:gtdb_family_counter=f__Clostridiaceae--5:gtdb_genus_counter=g__Clostridium_AE--1||g__Clostridium_B--4:gtdb_order_counter=o__Clostridiales--5:gtdb_phylum_counter=p__Firmicutes_A--5:gtdb_species_counter=s__Clostridium_AE oryzae--1||s__Clostridium_B ljungdahlii--1||s__Clostridium_B ljungdahlii_A--1||s__Clostridium_B ragsdalei--1||s__Clostridium_B sp004006395--1:heptad_counter=MCP-44H--5:lbd_counter=:lca=d__Bacteria:lca_tree=f__Clostridiaceae:name=N934838:ref_name_counter=],(RS_GCF_900626095.1_protein.faa_NZ_UYZZ01000012.1_39@PF00015_full_PFAM.429.650:0.444862[&&NHX:Type=GTDB:gtdb_class=c__Clostridia:gtdb_domain=d__Bacteria:gtdb_family=f__Clostridiaceae:gtdb_genus=g__Clostridium_AS:gtdb_order=o__Clostridiales:gtdb_phylum=p__Firmicutes_A:gtdb_species=s__Clostridium_AS rectalis:heptad=MCP-44H:species=d__Bacteria_p__Firmicutes_A_c__Clostridia_o__Clostridiales_f__Clostridiaceae_g__Clostridium_AS_s__Clostridium_AS rectalis],(GB_GCA_003288255.1_protein.faa_CP026600.1_583@PF00015_full_PFAM.513.716:0.391178[&&NHX:Type=GTDB:gtdb_class=c__Clostridia:gtdb_domain=d__Bacteria:gtdb_family=f__Clostridiaceae:gtdb_genus=g__Hathewaya:gtdb_order=o__Clostridiales:gtdb_phylum=p__Firmicutes_A:gtdb_species=s__Hathewaya sp003288255:heptad=MCP-44H:species=d__Bacteria_p__Firmicutes_A_c__Clostridia_o__Clostridiales_f__Clostridiaceae_g__Hathewaya_s__Hathewaya sp003288255],(GB_GCA_003288255.1_protein.faa_CP026600.1_211@PF00015_full_PFAM.451.682:0.0205218[&&NHX:Type=GTDB:gtdb_class=c__Clostridia:gtdb_domain=d__Bacteria:gtdb_family=f__Clostridiaceae:gtdb_genus=g__Hathewaya:gtdb_order=o__Clostridiales:gtdb_phylum=p__Firmicutes_A:gtdb_species=s__Hathewaya sp003288255:heptad=MCP-44H:species=d__Bacteria_p__Firmicutes_A_c__Clostridia_o__Clostridiales_f__Clostridiaceae_g__Hathewaya_s__Hathewaya sp003288255],GB_GCA_003288255.1_protein.faa_CP026600.1_212@PF00015_full_PFAM.453.684:0.00360307[&&NHX:Type=GTDB:gtdb_class=c__Clostridia:gtdb_domain=d__Bacteria:gtdb_family=f__Clostridiaceae:gtdb_genus=g__Hathewaya:gtdb_order=o__Clostridiales:gtdb_phylum=p__Firmicutes_A:gtdb_species=s__Hathewaya sp003288255:heptad=MCP-44H:species=d__Bacteria_p__Firmicutes_A_c__Clostridia_o__Clostridiales_f__Clostridiaceae_g__Hathewaya_s__Hathewaya sp003288255])0.998:0.255088[&&NHX:Sample_counter=:Type_counter=GTDB--2:capture_class_counter=:capture_domain_counter=:capture_family_counter=:capture_genus_counter=:capture_order_counter=:capture_phylum_counter=:capture_species_counter=:evoltype=D:gtdb_class_counter=c__Clostridia--2:gtdb_domain_counter=d__Bacteria--2:gtdb_family_counter=f__Clostridiaceae--2:gtdb_genus_counter=g__Hathewaya--2:gtdb_order_counter=o__Clostridiales--2:gtdb_phylum_counter=p__Firmicutes_A--2:gtdb_species_counter=s__Hathewaya sp003288255--2:heptad_counter=MCP-44H--2:lbd_counter=:lca=d__Bacteria:lca_tree=s__Hathewaya sp003288255:name=N934843:ref_name_counter=])0.942:0.106439[&&NHX:Sample_counter=:Type_counter=GTDB--3:capture_class_counter=:capture_domain_counter=:capture_family_counter=:capture_genus_counter=:capture_order_counter=:capture_phylum_counter=:capture_species_counter=:evoltype=D:gtdb_class_counter=c__Clostridia--3:gtdb_domain_counter=d__Bacteria--3:gtdb_family_counter=f__Clostridiaceae--3:gtdb_genus_counter=g__Hathewaya--3:gtdb_order_counter=o__Clostridiales--3:gtdb_phylum_counter=p__Firmicutes_A--3:gtdb_species_counter=s__Hathewaya sp003288255--3:heptad_counter=MCP-44H--3:lbd_counter=:lca=d__Bacteria:lca_tree=s__Hathewaya sp003288255:name=N934844:ref_name_counter=])0.876:0.0676751[&&NHX:Sample_counter=:Type_counter=GTDB--4:capture_class_counter=:capture_domain_counter=:capture_family_counter=:capture_genus_counter=:capture_order_counter=:capture_phylum_counter=:capture_species_counter=:evoltype=D:gtdb_class_counter=c__Clostridia--4:gtdb_domain_counter=d__Bacteria--4:gtdb_family_counter=f__Clostridiaceae--4:gtdb_genus_counter=g__Clostridium_AS--1||g__Hathewaya--3:gtdb_order_counter=o__Clostridiales--4:gtdb_phylum_counter=p__Firmicutes_A--4:gtdb_species_counter=s__Clostridium_AS rectalis--1||s__Hathewaya sp003288255--3:heptad_counter=MCP-44H--4:lbd_counter=:lca=d__Bacteria:lca_tree=f__Clostridiaceae:name=N934845:ref_name_counter=])0.36:0.0427683[&&NHX:Sample_counter=:Type_counter=GTDB--9:capture_class_counter=:capture_domain_counter=:capture_family_counter=:capture_genus_counter=:capture_order_counter=:capture_phylum_counter=:capture_species_counter=:evoltype=D:gtdb_class_counter=c__Clostridia--9:gtdb_domain_counter=d__Bacteria--9:gtdb_family_counter=f__Clostridiaceae--9:gtdb_genus_counter=g__Clostridium_AE--1||g__Clostridium_AS--1||g__Clostridium_B--4||g__Hathewaya--3:gtdb_order_counter=o__Clostridiales--9:gtdb_phylum_counter=p__Firmicutes_A--9:gtdb_species_counter=s__Clostridium_AE oryzae--1||s__Clostridium_AS rectalis--1||s__Clostridium_B ljungdahlii--1||s__Clostridium_B ljungdahlii_A--1||s__Clostridium_B ragsdalei--1||s__Clostridium_B sp004006395--1||s__Hathewaya sp003288255--3:heptad_counter=MCP-44H--9:lbd_counter=:lca=d__Bacteria:lca_tree=f__Clostridiaceae:name=N934846:ref_name_counter=])0.836:0.0565523[&&NHX:Sample_counter=:Type_counter=GTDB--10:capture_class_counter=:capture_domain_counter=:capture_family_counter=:capture_genus_counter=:capture_order_counter=:capture_phylum_counter=:capture_species_counter=:evoltype=D:gtdb_class_counter=c__Clostridia--10:gtdb_domain_counter=d__Bacteria--10:gtdb_family_counter=f__Clostridiaceae--10:gtdb_genus_counter=g__Clostridium_AE--1||g__Clostridium_AS--1||g__Clostridium_B--5||g__Hathewaya--3:gtdb_order_counter=o__Clostridiales--10:gtdb_phylum_counter=p__Firmicutes_A--10:gtdb_species_counter=s__Clostridium_AE oryzae--1||s__Clostridium_AS rectalis--1||s__Clostridium_B ljungdahlii--1||s__Clostridium_B ljungdahlii_A--1||s__Clostridium_B luticellarii--1||s__Clostridium_B ragsdalei--1||s__Clostridium_B sp004006395--1||s__Hathewaya sp003288255--3:heptad_counter=MCP-44H--10:lbd_counter=:lca=d__Bacteria:lca_tree=f__Clostridiaceae:name=N934847:ref_name_counter=],((((RS_GCF_000473995.1_protein.faa_NC_022571.1_3130@PF00015_full_PFAM.431.657:0.110133[&&NHX:Type=GTDB:gtdb_class=c__Clostridia:gtdb_domain=d__Bacteria:gtdb_family=f__Clostridiaceae:gtdb_genus=g__Clostridium:gtdb_order=o__Clostridiales:gtdb_phylum=p__Firmicutes_A:gtdb_species=s__Clostridium saccharobutylicum:heptad=MCP-44H:species=d__Bacteria_p__Firmicutes_A_c__Clostridia_o__Clostridiales_f__Clostridiaceae_g__Clostridium_s__Clostridium saccharobutylicum],((RS_GCF_018861325.1_protein.faa_NZ_JAHLDP010000012.1_93@PF00015_full_PFAM.449.652:0.00601096[&&NHX:Type=GTDB:gtdb_class=c__Clostridia:gtdb_domain=d__Bacteria:gtdb_family=f__Clostridiaceae:gtdb_genus=g__Clostridium_AD:gtdb_order=o__Clostridiales:gtdb_phylum=p__Firmicutes_A:gtdb_species=s__Clostridium_AD estertheticum_C:heptad=MCP-44H:species=d__Bacteria_p__Firmicutes_A_c__Clostridia_o__Clostridiales_f__Clostridiaceae_g__Clostridium_AD_s__Clostridium_AD estertheticum_C],RS_GCF_018861905.1_protein.faa_NZ_JAHLDU010000008.1_143@PF00015_full_PFAM.447.652:0.00414726[&&NHX:Type=GTDB:gtdb_class=c__Clostridia:gtdb_domain=d__Bacteria:gtdb_family=f__Clostridiaceae:gtdb_genus=g__Clostridium_AD:gtdb_order=o__Clostridiales:gtdb_phylum=p__Firmicutes_A:gtdb_species=s__Clostridium_AD sp018861905:heptad=MCP-44H:species=d__Bacteria_p__Firmicutes_A_c__Clostridia_o__Clostridiales_f__Clostridiaceae_g__Clostridium_AD_s__Clostridium_AD sp018861905])1:0.155016[&&NHX:Sample_counter=:Type_counter=GTDB--2:capture_class_counter=:capture_domain_counter=:capture_family_counter=:capture_genus_counter=:capture_order_counter=:capture_phylum_counter=:capture_species_counter=:evoltype=D:gtdb_class_counter=c__Clostridia--2:gtdb_domain_counter=d__Bacteria--2:gtdb_family_counter=f__Clostridiaceae--2:gtdb_genus_counter=g__Clostridium_AD--2:gtdb_order_counter=o__Clostridiales--2:gtdb_phylum_counter=p__Firmicutes_A--2:gtdb_species_counter=s__Clostridium_AD estertheticum_C--1||s__Clostridium_AD sp018861905--1:heptad_counter=MCP-44H--2:lbd_counter=:lca=d__Bacteria:lca_tree=g__Clostridium_AD:name=N934851:ref_name_counter=],(RS_GCF_000340885.1_protein.faa_NC_020291.1_2791@PF00015_full_PFAM.429.650:0.0823349[&&NHX:Type=GTDB:gtdb_class=c__Clostridia:gtdb_domain=d__Bacteria:gtdb_family=f__Clostridiaceae:gtdb_genus=g__Clostridium:gtdb_order=o__Clostridiales:gtdb_phylum=p__Firmicutes_A:gtdb_species=s__Clostridium saccharoperbutylacetonicum:heptad=MCP-44H:species=d__Bacteria_p__Firmicutes_A_c__Clostridia_o__Clostridiales_f__Clostridiaceae_g__Clostridium_s__Clostridium saccharoperbutylacetonicum],((RS_GCF_018223745.1_protein.faa_NZ_CP073653.1_2852@PF00015_full_PFAM.437.650:0.00602753[&&NHX:Type=GTDB:gtdb_class=c__Clostridia:gtdb_domain=d__Bacteria:gtdb_family=f__Clostridiaceae:gtdb_genus=g__Clostridium:gtdb_order=o__Clostridiales:gtdb_phylum=p__Firmicutes_A:gtdb_species=s__Clostridium beijerinckii:heptad=MCP-44H:species=d__Bacteria_p__Firmicutes_A_c__Clostridia_o__Clostridiales_f__Clostridiaceae_g__Clostridium_s__Clostridium beijerinckii],RS_GCF_000621745.1_protein.faa_NZ_JHXK01000020.1_76@PF00015_full_PFAM.435.650:0.00640476[&&NHX:Type=GTDB:gtdb_class=c__Clostridia:gtdb_domain=d__Bacteria:gtdb_family=f__Clostridiaceae:gtdb_genus=g__Clostridium:gtdb_order=o__Clostridiales:gtdb_phylum=p__Firmicutes_A:gtdb_species=s__Clostridium beijerinckii_A:heptad=MCP-44H:species=d__Bacteria_p__Firmicutes_A_c__Clostridia_o__Clostridiales_f__Clostridiaceae_g__Clostridium_s__Clostridium beijerinckii_A])0.998:0.0653726[&&NHX:Sample_counter=:Type_counter=GTDB--2:capture_class_counter=:capture_domain_counter=:capture_family_counter=:capture_genus_counter=:capture_order_counter=:capture_phylum_counter=:capture_species_counter=:evoltype=D:gtdb_class_counter=c__Clostridia--2:gtdb_domain_counter=d__Bacteria--2:gtdb_family_counter=f__Clostridiaceae--2:gtdb_genus_counter=g__Clostridium--2:gtdb_order_counter=o__Clostridiales--2:gtdb_phylum_counter=p__Firmicutes_A--2:gtdb_species_counter=s__Clostridium beijerinckii--1||s__Clostridium beijerinckii_A--1:heptad_counter=MCP-44H--2:lbd_counter=:lca=d__Bacteria:lca_tree=g__Clostridium:name=N934855:ref_name_counter=],(RS_GCF_002029255.1_protein.faa_NZ_MZGT01000048.1_26@PF00015_full_PFAM.431.651:0.0544014[&&NHX:Type=GTDB:gtdb_class=c__Clostridia:gtdb_domain=d__Bacteria:gtdb_family=f__Clostridiaceae:gtdb_genus=g__Clostridium:gtdb_order=o__Clostridiales:gtdb_phylum=p__Firmicutes_A:gtdb_species=s__Clostridium chromiireducens:heptad=MCP-44H:species=d__Bacteria_p__Firmicutes_A_c__Clostridia_o__Clostridiales_f__Clostridiaceae_g__Clostridium_s__Clostridium chromiireducens],RS_GCF_009928485.1_protein.faa_NZ_JAABNP010000018.1_41@PF00015_full_PFAM.454.667:0.0538434[&&NHX:Type=GTDB:gtdb_class=c__Clostridia:gtdb_domain=d__Bacteria:gtdb_family=f__Clostridiaceae:gtdb_genus=g__Clostridium:gtdb_order=o__Clostridiales:gtdb_phylum=p__Firmicutes_A:gtdb_species=s__Clostridium sp009928485:heptad=MCP-44H:species=d__Bacteria_p__Firmicutes_A_c__Clostridia_o__Clostridiales_f__Clostridiaceae_g__Clostridium_s__Clostridium sp009928485])0.721:0.0206057[&&NHX:Sample_counter=:Type_counter=GTDB--2:capture_class_counter=:capture_domain_counter=:capture_family_counter=:capture_genus_counter=:capture_order_counter=:capture_phylum_counter=:capture_species_counter=:evoltype=D:gtdb_class_counter=c__Clostridia--2:gtdb_domain_counter=d__Bacteria--2:gtdb_family_counter=f__Clostridiaceae--2:gtdb_genus_counter=g__Clostridium--2:gtdb_order_counter=o__Clostridiales--2:gtdb_phylum_counter=p__Firmicutes_A--2:gtdb_species_counter=s__Clostridium chromiireducens--1||s__Clostridium sp009928485--1:heptad_counter=MCP-44H--2:lbd_counter=:lca=d__Bacteria:lca_tree=g__Clostridium:name=N934858:ref_name_counter=])0.987:0.0587009[&&NHX:Sample_counter=:Type_counter=GTDB--4:capture_class_counter=:capture_domain_counter=:capture_family_counter=:capture_genus_counter=:capture_order_counter=:capture_phylum_counter=:capture_species_counter=:evoltype=D:gtdb_class_counter=c__Clostridia--4:gtdb_domain_counter=d__Bacteria--4:gtdb_family_counter=f__Clostridiaceae--4:gtdb_genus_counter=g__Clostridium--4:gtdb_order_counter=o__Clostridiales--4:gtdb_phylum_counter=p__Firmicutes_A--4:gtdb_species_counter=s__Clostridium beijerinckii--1||s__Clostridium beijerinckii_A--1||s__Clostridium chromiireducens--1||s__Clostridium sp009928485--1:heptad_counter=MCP-44H--4:lbd_counter=:lca=d__Bacteria:lca_tree=g__Clostridium:name=N934859:ref_name_counter=])0.977:0.0520989[&&NHX:Sample_counter=:Type_counter=GTDB--5:capture_class_counter=:capture_domain_counter=:capture_family_counter=:capture_genus_counter=:capture_order_counter=:capture_phylum_counter=:capture_species_counter=:evoltype=D:gtdb_class_counter=c__Clostridia--5:gtdb_domain_counter=d__Bacteria--5:gtdb_family_counter=f__Clostridiaceae--5:gtdb_genus_counter=g__Clostridium--5:gtdb_order_counter=o__Clostridiales--5:gtdb_phylum_counter=p__Firmicutes_A--5:gtdb_species_counter=s__Clostridium beijerinckii--1||s__Clostridium beijerinckii_A--1||s__Clostridium chromiireducens--1||s__Clostridium saccharoperbutylacetonicum--1||s__Clostridium sp009928485--1:heptad_counter=MCP-44H--5:lbd_counter=:lca=d__Bacteria:lca_tree=g__Clostridium:name=N934860:ref_name_counter=])0.458:0.0140789[&&NHX:Sample_counter=:Type_counter=GTDB--7:capture_class_counter=:capture_domain_counter=:capture_family_counter=:capture_genus_counter=:capture_order_counter=:capture_phylum_counter=:capture_species_counter=:evoltype=D:gtdb_class_counter=c__Clostridia--7:gtdb_domain_counter=d__Bacteria--7:gtdb_family_counter=f__Clostridiaceae--7:gtdb_genus_counter=g__Clostridium--5||g__Clostridium_AD--2:gtdb_order_counter=o__Clostridiales--7:gtdb_phylum_counter=p__Firmicutes_A--7:gtdb_species_counter=s__Clostridium beijerinckii--1||s__Clostridium beijerinckii_A--1||s__Clostridium chromiireducens--1||s__Clostridium saccharoperbutylacetonicum--1||s__Clostridium sp009928485--1||s__Clostridium_AD estertheticum_C--1||s__Clostridium_AD sp018861905--1:heptad_counter=MCP-44H--7:lbd_counter=:lca=d__Bacteria:lca_tree=f__Clostridiaceae:name=N934861:ref_name_counter=])0.969:0.0877651[&&NHX:Sample_counter=:Type_counter=GTDB--8:capture_class_counter=:capture_domain_counter=:capture_family_counter=:capture_genus_counter=:capture_order_counter=:capture_phylum_counter=:capture_species_counter=:evoltype=D:gtdb_class_counter=c__Clostridia--8:gtdb_domain_counter=d__Bacteria--8:gtdb_family_counter=f__Clostridiaceae--8:gtdb_genus_counter=g__Clostridium--6||g__Clostridium_AD--2:gtdb_order_counter=o__Clostridiales--8:gtdb_phylum_counter=p__Firmicutes_A--8:gtdb_species_counter=s__Clostridium beijerinckii--1||s__Clostridium beijerinckii_A--1||s__Clostridium chromiireducens--1||s__Clostridium saccharobutylicum--1||s__Clostridium saccharoperbutylacetonicum--1||s__Clostridium sp009928485--1||s__Clostridium_AD estertheticum_C--1||s__Clostridium_AD sp018861905--1:heptad_counter=MCP-44H--8:lbd_counter=:lca=d__Bacteria:lca_tree=f__Clostridiaceae:name=N934862:ref_name_counter=],(RS_GCF_001705235.1_protein.faa_NZ_MCGV01000001.1_979@PF00015_full_PFAM.439.648:0.176411[&&NHX:Type=GTDB:gtdb_class=c__Clostridia:gtdb_domain=d__Bacteria:gtdb_family=f__Clostridiaceae:gtdb_genus=g__Clostridium_S:gtdb_order=o__Clostridiales:gtdb_phylum=p__Firmicutes_A:gtdb_species=s__Clostridium_S pasteurianum_A:heptad=MCP-44H:species=d__Bacteria_p__Firmicutes_A_c__Clostridia_o__Clostridiales_f__Clostridiaceae_g__Clostridium_S_s__Clostridium_S pasteurianum_A],GB_GCA_016591975.1_protein.faa_AP024169.1_679@PF00015_full_PFAM.429.656:0.374069[&&NHX:Type=GTDB:gtdb_class=c__Clostridia:gtdb_domain=d__Bacteria:gtdb_family=f__Lachnospiraceae:gtdb_genus=g__TB5:gtdb_order=o__Lachnospirales:gtdb_phylum=p__Firmicutes_A:gtdb_species=s__TB5 sp016591975:heptad=MCP-44H:species=d__Bacteria_p__Firmicutes_A_c__Clostridia_o__Lachnospirales_f__Lachnospiraceae_g__TB5_s__TB5 sp016591975])0.934:0.0837398[&&NHX:Sample_counter=:Type_counter=GTDB--2:capture_class_counter=:capture_domain_counter=:capture_family_counter=:capture_genus_counter=:capture_order_counter=:capture_phylum_counter=:capture_species_counter=:evoltype=D:gtdb_class_counter=c__Clostridia--2:gtdb_domain_counter=d__Bacteria--2:gtdb_family_counter=f__Clostridiaceae--1||f__Lachnospiraceae--1:gtdb_genus_counter=g__Clostridium_S--1||g__TB5--1:gtdb_order_counter=o__Clostridiales--1||o__Lachnospirales--1:gtdb_phylum_counter=p__Firmicutes_A--2:gtdb_species_counter=s__Clostridium_S pasteurianum_A--1||s__TB5 sp016591975--1:heptad_counter=MCP-44H--2:lbd_counter=:lca=d__Bacteria:lca_tree=c__Clostridia:name=N934865:ref_name_counter=])1:0.167441[&&NHX:Sample_counter=:Type_counter=GTDB--10:capture_class_counter=:capture_domain_counter=:capture_family_counter=:capture_genus_counter=:capture_order_counter=:capture_phylum_counter=:capture_species_counter=:evoltype=D:gtdb_class_counter=c__Clostridia--10:gtdb_domain_counter=d__Bacteria--10:gtdb_family_counter=f__Clostridiaceae--9||f__Lachnospiraceae--1:gtdb_genus_counter=g__Clostridium--6||g__Clostridium_AD--2||g__Clostridium_S--1||g__TB5--1:gtdb_order_counter=o__Clostridiales--9||o__Lachnospirales--1:gtdb_phylum_counter=p__Firmicutes_A--10:gtdb_species_counter=s__Clostridium beijerinckii--1||s__Clostridium beijerinckii_A--1||s__Clostridium chromiireducens--1||s__Clostridium saccharobutylicum--1||s__Clostridium saccharoperbutylacetonicum--1||s__Clostridium sp009928485--1||s__Clostridium_AD estertheticum_C--1||s__Clostridium_AD sp018861905--1||s__Clostridium_S pasteurianum_A--1||s__TB5 sp016591975--1:heptad_counter=MCP-44H--10:lbd_counter=:lca=d__Bacteria:lca_tree=f__Clostridiaceae:name=N934866:ref_name_counter=],(RS_GCF_001403615.1_protein.faa_NZ_LN879455.1_694@PF00015_full_PFAM.332.556:0.484026[&&NHX:Type=GTDB:gtdb_class=c__Clostridia:gtdb_domain=d__Bacteria:gtdb_family=f__Clostridiaceae:gtdb_genus=g__Desnuesiella:gtdb_order=o__Clostridiales:gtdb_phylum=p__Firmicutes_A:gtdb_species=s__Desnuesiella massiliensis:heptad=MCP-44H:species=d__Bacteria_p__Firmicutes_A_c__Clostridia_o__Clostridiales_f__Clostridiaceae_g__Desnuesiella_s__Desnuesiella massiliensis],((RS_GCF_902143515.1_protein.faa_NZ_CABFVD010000002.1_325@PF00015_full_PFAM.465.686:0.174483[&&NHX:Type=GTDB:gtdb_class=c__Clostridia:gtdb_domain=d__Bacteria:gtdb_family=f__Clostridiaceae:gtdb_genus=g__Hathewaya:gtdb_order=o__Clostridiales:gtdb_phylum=p__Firmicutes_A:gtdb_species=s__Hathewaya massiliensis:heptad=MCP-44H:species=d__Bacteria_p__Firmicutes_A_c__Clostridia_o__Clostridiales_f__Clostridiaceae_g__Hathewaya_s__Hathewaya massiliensis],RS_GCF_901482605.1_protein.faa_NZ_LR590481.1_303@PF00015_full_PFAM.479.684:0.102517[&&NHX:Type=GTDB:gtdb_class=c__Clostridia:gtdb_domain=d__Bacteria:gtdb_family=f__Clostridiaceae:gtdb_genus=g__Hathewaya:gtdb_order=o__Clostridiales:gtdb_phylum=p__Firmicutes_A:gtdb_species=s__Hathewaya histolytica:heptad=MCP-44H:species=d__Bacteria_p__Firmicutes_A_c__Clostridia_o__Clostridiales_f__Clostridiaceae_g__Hathewaya_s__Hathewaya histolytica])1:0.335939[&&NHX:Sample_counter=:Type_counter=GTDB--2:capture_class_counter=:capture_domain_counter=:capture_family_counter=:capture_genus_counter=:capture_order_counter=:capture_phylum_counter=:capture_species_counter=:evoltype=D:gtdb_class_counter=c__Clostridia--2:gtdb_domain_counter=d__Bacteria--2:gtdb_family_counter=f__Clostridiaceae--2:gtdb_genus_counter=g__Hathewaya--2:gtdb_order_counter=o__Clostridiales--2:gtdb_phylum_counter=p__Firmicutes_A--2:gtdb_species_counter=s__Hathewaya histolytica--1||s__Hathewaya massiliensis--1:heptad_counter=MCP-44H--2:lbd_counter=:lca=d__Bacteria:lca_tree=g__Hathewaya:name=N934870:ref_name_counter=],(RS_GCF_001243045.1_protein.faa_NZ_LN849007.1_1557@PF00015_full_PFAM.452.673:0.153586[&&NHX:Type=GTDB:gtdb_class=c__Clostridia:gtdb_domain=d__Bacteria:gtdb_family=f__Clostridiaceae:gtdb_genus=g__Clostridium_F:gtdb_order=o__Clostridiales:gtdb_phylum=p__Firmicutes_A:gtdb_species=s__Clostridium_F niameyense:heptad=MCP-44H:species=d__Bacteria_p__Firmicutes_A_c__Clostridia_o__Clostridiales_f__Clostridiaceae_g__Clostridium_F_s__Clostridium_F niameyense],(RS_GCF_001243045.1_protein.faa_NZ_LN849007.1_1556@PF00015_full_PFAM.435.666:0.190055[&&NHX:Type=GTDB:gtdb_class=c__Clostridia:gtdb_domain=d__Bacteria:gtdb_family=f__Clostridiaceae:gtdb_genus=g__Clostridium_F:gtdb_order=o__Clostridiales:gtdb_phylum=p__Firmicutes_A:gtdb_species=s__Clostridium_F niameyense:heptad=MCP-44H:species=d__Bacteria_p__Firmicutes_A_c__Clostridia_o__Clostridiales_f__Clostridiaceae_g__Clostridium_F_s__Clostridium_F niameyense],(RS_GCF_900167265.1_protein.faa_NZ_FUWT01000002.1_152@PF00015_full_PFAM.453.678:0.176603[&&NHX:Type=GTDB:gtdb_class=c__Clostridia:gtdb_domain=d__Bacteria:gtdb_family=f__Clostridiaceae:gtdb_genus=g__Clostridium_G:gtdb_order=o__Clostridiales:gtdb_phylum=p__Firmicutes_A:gtdb_species=s__Clostridium_G tetani:heptad=MCP-44H:species=d__Bacteria_p__Firmicutes_A_c__Clostridia_o__Clostridiales_f__Clostridiaceae_g__Clostridium_G_s__Clostridium_G tetani],RS_GCF_902143515.1_protein.faa_NZ_CABFVD010000002.1_41@PF00015_full_PFAM.488.681:0.0670311[&&NHX:Type=GTDB:gtdb_class=c__Clostridia:gtdb_domain=d__Bacteria:gtdb_family=f__Clostridiaceae:gtdb_genus=g__Hathewaya:gtdb_order=o__Clostridiales:gtdb_phylum=p__Firmicutes_A:gtdb_species=s__Hathewaya massiliensis:heptad=MCP-44H:species=d__Bacteria_p__Firmicutes_A_c__Clostridia_o__Clostridiales_f__Clostridiaceae_g__Hathewaya_s__Hathewaya massiliensis])0.971:0.0804288[&&NHX:Sample_counter=:Type_counter=GTDB--2:capture_class_counter=:capture_domain_counter=:capture_family_counter=:capture_genus_counter=:capture_order_counter=:capture_phylum_counter=:capture_species_counter=:evoltype=D:gtdb_class_counter=c__Clostridia--2:gtdb_domain_counter=d__Bacteria--2:gtdb_family_counter=f__Clostridiaceae--2:gtdb_genus_counter=g__Clostridium_G--1||g__Hathewaya--1:gtdb_order_counter=o__Clostridiales--2:gtdb_phylum_counter=p__Firmicutes_A--2:gtdb_species_counter=s__Clostridium_G tetani--1||s__Hathewaya massiliensis--1:heptad_counter=MCP-44H--2:lbd_counter=:lca=d__Bacteria:lca_tree=f__Clostridiaceae:name=N934875:ref_name_counter=])0.5:0.0373797[&&NHX:Sample_counter=:Type_counter=GTDB--3:capture_class_counter=:capture_domain_counter=:capture_family_counter=:capture_genus_counter=:capture_order_counter=:capture_phylum_counter=:capture_species_counter=:evoltype=D:gtdb_class_counter=c__Clostridia--3:gtdb_domain_counter=d__Bacteria--3:gtdb_family_counter=f__Clostridiaceae--3:gtdb_genus_counter=g__Clostridium_F--1||g__Clostridium_G--1||g__Hathewaya--1:gtdb_order_counter=o__Clostridiales--3:gtdb_phylum_counter=p__Firmicutes_A--3:gtdb_species_counter=s__Clostridium_F niameyense--1||s__Clostridium_G tetani--1||s__Hathewaya massiliensis--1:heptad_counter=MCP-44H--3:lbd_counter=:lca=d__Bacteria:lca_tree=f__Clostridiaceae:name=N934876:ref_name_counter=])0.999:0.202812[&&NHX:Sample_counter=:Type_counter=GTDB--4:capture_class_counter=:capture_domain_counter=:capture_family_counter=:capture_genus_counter=:capture_order_counter=:capture_phylum_counter=:capture_species_counter=:evoltype=D:gtdb_class_counter=c__Clostridia--4:gtdb_domain_counter=d__Bacteria--4:gtdb_family_counter=f__Clostridiaceae--4:gtdb_genus_counter=g__Clostridium_F--2||g__Clostridium_G--1||g__Hathewaya--1:gtdb_order_counter=o__Clostridiales--4:gtdb_phylum_counter=p__Firmicutes_A--4:gtdb_species_counter=s__Clostridium_F niameyense--2||s__Clostridium_G tetani--1||s__Hathewaya massiliensis--1:heptad_counter=MCP-44H--4:lbd_counter=:lca=d__Bacteria:lca_tree=f__Clostridiaceae:name=N934877:ref_name_counter=])0.802:0.05607[&&NHX:Sample_counter=:Type_counter=GTDB--6:capture_class_counter=:capture_domain_counter=:capture_family_counter=:capture_genus_counter=:capture_order_counter=:capture_phylum_counter=:capture_species_counter=:evoltype=D:gtdb_class_counter=c__Clostridia--6:gtdb_domain_counter=d__Bacteria--6:gtdb_family_counter=f__Clostridiaceae--6:gtdb_genus_counter=g__Clostridium_F--2||g__Clostridium_G--1||g__Hathewaya--3:gtdb_order_counter=o__Clostridiales--6:gtdb_phylum_counter=p__Firmicutes_A--6:gtdb_species_counter=s__Clostridium_F niameyense--2||s__Clostridium_G tetani--1||s__Hathewaya histolytica--1||s__Hathewaya massiliensis--2:heptad_counter=MCP-44H--6:lbd_counter=:lca=d__Bacteria:lca_tree=f__Clostridiaceae:name=N934878:ref_name_counter=])0.553:0.0435581[&&NHX:Sample_counter=:Type_counter=GTDB--7:capture_class_counter=:capture_domain_counter=:capture_family_counter=:capture_genus_counter=:capture_order_counter=:capture_phylum_counter=:capture_species_counter=:evoltype=D:gtdb_class_counter=c__Clostridia--7:gtdb_domain_counter=d__Bacteria--7:gtdb_family_counter=f__Clostridiaceae--7:gtdb_genus_counter=g__Clostridium_F--2||g__Clostridium_G--1||g__Desnuesiella--1||g__Hathewaya--3:gtdb_order_counter=o__Clostridiales--7:gtdb_phylum_counter=p__Firmicutes_A--7:gtdb_species_counter=s__Clostridium_F niameyense--2||s__Clostridium_G tetani--1||s__Desnuesiella massiliensis--1||s__Hathewaya histolytica--1||s__Hathewaya massiliensis--2:heptad_counter=MCP-44H--7:lbd_counter=:lca=d__Bacteria:lca_tree=f__Clostridiaceae:name=N934879:ref_name_counter=])0.362:0.0161504[&&NHX:Sample_counter=:Type_counter=GTDB--17:capture_class_counter=:capture_domain_counter=:capture_family_counter=:capture_genus_counter=:capture_order_counter=:capture_phylum_counter=:capture_species_counter=:evoltype=D:gtdb_class_counter=c__Clostridia--17:gtdb_domain_counter=d__Bacteria--17:gtdb_family_counter=f__Clostridiaceae--16||f__Lachnospiraceae--1:gtdb_genus_counter=g__Clostridium--6||g__Clostridium_AD--2||g__Clostridium_F--2||g__Clostridium_G--1||g__Clostridium_S--1||g__Desnuesiella--1||g__Hathewaya--3||g__TB5--1:gtdb_order_counter=o__Clostridiales--16||o__Lachnospirales--1:gtdb_phylum_counter=p__Firmicutes_A--17:gtdb_species_counter=s__Clostridium beijerinckii--1||s__Clostridium beijerinckii_A--1||s__Clostridium chromiireducens--1||s__Clostridium saccharobutylicum--1||s__Clostridium saccharoperbutylacetonicum--1||s__Clostridium sp009928485--1||s__Clostridium_AD estertheticum_C--1||s__Clostridium_AD sp018861905--1||s__Clostridium_F niameyense--2||s__Clostridium_G tetani--1||s__Clostridium_S pasteurianum_A--1||s__Desnuesiella massiliensis--1||s__Hathewaya histolytica--1||s__Hathewaya massiliensis--2||s__TB5 sp016591975--1:heptad_counter=MCP-44H--17:lbd_counter=:lca=d__Bacteria:lca_tree=f__Clostridiaceae:name=N934880:ref_name_counter=],((RS_GCF_004015185.1_protein.faa_NZ_CP025746.1_3036@PF00015_full_PFAM.349.557:0.0120016[&&NHX:Type=GTDB:gtdb_class=c__Clostridia:gtdb_domain=d__Bacteria:gtdb_family=f__Clostridiaceae:gtdb_genus=g__Clostridium_AR:gtdb_order=o__Clostridiales:gtdb_phylum=p__Firmicutes_A:gtdb_species=s__Clostridium_AR sp004015185:heptad=MCP-44H:species=d__Bacteria_p__Firmicutes_A_c__Clostridia_o__Clostridiales_f__Clostridiaceae_g__Clostridium_AR_s__Clostridium_AR sp004015185],GB_GCA_000466585.1_protein.faa_KE993502.1_81@PF00015_full_PFAM.203.414:0.0120823[&&NHX:Type=GTDB:gtdb_class=c__Clostridia:gtdb_domain=d__Bacteria:gtdb_family=f__Clostridiaceae:gtdb_genus=g__F0540:gtdb_order=o__Clostridiales:gtdb_phylum=p__Firmicutes_A:gtdb_species=s__F0540 sp000466585:heptad=MCP-44H:species=d__Bacteria_p__Firmicutes_A_c__Clostridia_o__Clostridiales_f__Clostridiaceae_g__F0540_s__F0540 sp000466585])1:0.448806[&&NHX:Sample_counter=:Type_counter=GTDB--2:capture_class_counter=:capture_domain_counter=:capture_family_counter=:capture_genus_counter=:capture_order_counter=:capture_phylum_counter=:capture_species_counter=:evoltype=D:gtdb_class_counter=c__Clostridia--2:gtdb_domain_counter=d__Bacteria--2:gtdb_family_counter=f__Clostridiaceae--2:gtdb_genus_counter=g__Clostridium_AR--1||g__F0540--1:gtdb_order_counter=o__Clostridiales--2:gtdb_phylum_counter=p__Firmicutes_A--2:gtdb_species_counter=s__Clostridium_AR sp004015185--1||s__F0540 sp000466585--1:heptad_counter=MCP-44H--2:lbd_counter=:lca=d__Bacteria:lca_tree=f__Clostridiaceae:name=N934883:ref_name_counter=],(RS_GCF_017874425.1_protein.faa_NZ_JAGGLL010000009.1_64@PF00015_full_PFAM.331.513:0.417259[&&NHX:Type=GTDB:gtdb_class=c__Clostridia:gtdb_domain=d__Bacteria:gtdb_family=f__Clostridiaceae:gtdb_genus=g__Clostridium_J:gtdb_order=o__Clostridiales:gtdb_phylum=p__Firmicutes_A:gtdb_species=s__Clostridium_J punense:heptad=MCP-44H:species=d__Bacteria_p__Firmicutes_A_c__Clostridia_o__Clostridiales_f__Clostridiaceae_g__Clostridium_J_s__Clostridium_J punense],(RS_GCF_003614235.1_protein.faa_NZ_CP029458.1_451@PF00015_full_PFAM.462.686:0.145366[&&NHX:Type=GTDB:gtdb_class=c__Clostridia:gtdb_domain=d__Bacteria:gtdb_family=f__Clostridiaceae:gtdb_genus=g__Clostridium_H:gtdb_order=o__Clostridiales:gtdb_phylum=p__Firmicutes_A:gtdb_species=s__Clostridium_H haemolyticum:heptad=MCP-44H:species=d__Bacteria_p__Firmicutes_A_c__Clostridia_o__Clostridiales_f__Clostridiaceae_g__Clostridium_H_s__Clostridium_H haemolyticum],(RS_GCF_000204565.1_protein.faa_NC_015425.1_396@PF00015_full_PFAM.465.631:0.0114994[&&NHX:Type=GTDB:gtdb_class=c__Clostridia:gtdb_domain=d__Bacteria:gtdb_family=f__Clostridiaceae:gtdb_genus=g__Clostridium_H:gtdb_order=o__Clostridiales:gtdb_phylum=p__Firmicutes_A:gtdb_species=s__Clostridium_H botulinum_B:heptad=MCP-44H:species=d__Bacteria_p__Firmicutes_A_c__Clostridia_o__Clostridiales_f__Clostridiaceae_g__Clostridium_H_s__Clostridium_H botulinum_B],RS_GCF_017100085.1_protein.faa_NZ_CP063965.1_2206@PF00015_full_PFAM.457.631:0.0443222[&&NHX:Type=GTDB:gtdb_class=c__Clostridia:gtdb_domain=d__Bacteria:gtdb_family=f__Clostridiaceae:gtdb_genus=g__Clostridium_H:gtdb_order=o__Clostridiales:gtdb_phylum=p__Firmicutes_A:gtdb_species=s__Clostridium_H botulinum_A:heptad=MCP-44H:species=d__Bacteria_p__Firmicutes_A_c__Clostridia_o__Clostridiales_f__Clostridiaceae_g__Clostridium_H_s__Clostridium_H botulinum_A])0.997:0.173846[&&NHX:Sample_counter=:Type_counter=GTDB--2:capture_class_counter=:capture_domain_counter=:capture_family_counter=:capture_genus_counter=:capture_order_counter=:capture_phylum_counter=:capture_species_counter=:evoltype=D:gtdb_class_counter=c__Clostridia--2:gtdb_domain_counter=d__Bacteria--2:gtdb_family_counter=f__Clostridiaceae--2:gtdb_genus_counter=g__Clostridium_H--2:gtdb_order_counter=o__Clostridiales--2:gtdb_phylum_counter=p__Firmicutes_A--2:gtdb_species_counter=s__Clostridium_H botulinum_A--1||s__Clostridium_H botulinum_B--1:heptad_counter=MCP-44H--2:lbd_counter=:lca=d__Bacteria:lca_tree=g__Clostridium_H:name=N934888:ref_name_counter=])1:0.237207[&&NHX:Sample_counter=:Type_counter=GTDB--3:capture_class_counter=:capture_domain_counter=:capture_family_counter=:capture_genus_counter=:capture_order_counter=:capture_phylum_counter=:capture_species_counter=:evoltype=D:gtdb_class_counter=c__Clostridia--3:gtdb_domain_counter=d__Bacteria--3:gtdb_family_counter=f__Clostridiaceae--3:gtdb_genus_counter=g__Clostridium_H--3:gtdb_order_counter=o__Clostridiales--3:gtdb_phylum_counter=p__Firmicutes_A--3:gtdb_species_counter=s__Clostridium_H botulinum_A--1||s__Clostridium_H botulinum_B--1||s__Clostridium_H haemolyticum--1:heptad_counter=MCP-44H--3:lbd_counter=:lca=d__Bacteria:lca_tree=g__Clostridium_H:name=N934889:ref_name_counter=])0.26:0.0427991[&&NHX:Sample_counter=:Type_counter=GTDB--4:capture_class_counter=:capture_domain_counter=:capture_family_counter=:capture_genus_counter=:capture_order_counter=:capture_phylum_counter=:capture_species_counter=:evoltype=D:gtdb_class_counter=c__Clostridia--4:gtdb_domain_counter=d__Bacteria--4:gtdb_family_counter=f__Clostridiaceae--4:gtdb_genus_counter=g__Clostridium_H--3||g__Clostridium_J--1:gtdb_order_counter=o__Clostridiales--4:gtdb_phylum_counter=p__Firmicutes_A--4:gtdb_species_counter=s__Clostridium_H botulinum_A--1||s__Clostridium_H botulinum_B--1||s__Clostridium_H haemolyticum--1||s__Clostridium_J punense--1:heptad_counter=MCP-44H--4:lbd_counter=:lca=d__Bacteria:lca_tree=f__Clostridiaceae:name=N934890:ref_name_counter=])0.624:0.0103883[&&NHX:Sample_counter=:Type_counter=GTDB--6:capture_class_counter=:capture_domain_counter=:capture_family_counter=:capture_genus_counter=:capture_order_counter=:capture_phylum_counter=:capture_species_counter=:evoltype=D:gtdb_class_counter=c__Clostridia--6:gtdb_domain_counter=d__Bacteria--6:gtdb_family_counter=f__Clostridiaceae--6:gtdb_genus_counter=g__Clostridium_AR--1||g__Clostridium_H--3||g__Clostridium_J--1||g__F0540--1:gtdb_order_counter=o__Clostridiales--6:gtdb_phylum_counter=p__Firmicutes_A--6:gtdb_species_counter=s__Clostridium_AR sp004015185--1||s__Clostridium_H botulinum_A--1||s__Clostridium_H botulinum_B--1||s__Clostridium_H haemolyticum--1||s__Clostridium_J punense--1||s__F0540 sp000466585--1:heptad_counter=MCP-44H--6:lbd_counter=:lca=d__Bacteria:lca_tree=f__Clostridiaceae:name=N934891:ref_name_counter=])0.932:0.0391219[&&NHX:Sample_counter=:Type_counter=GTDB--23:capture_class_counter=:capture_domain_counter=:capture_family_counter=:capture_genus_counter=:capture_order_counter=:capture_phylum_counter=:capture_species_counter=:evoltype=D:gtdb_class_counter=c__Clostridia--23:gtdb_domain_counter=d__Bacteria--23:gtdb_family_counter=f__Clostridiaceae--22||f__Lachnospiraceae--1:gtdb_genus_counter=g__Clostridium--6||g__Clostridium_AD--2||g__Clostridium_AR--1||g__Clostridium_F--2||g__Clostridium_G--1||g__Clostridium_H--3||g__Clostridium_J--1||g__Clostridium_S--1||g__Desnuesiella--1||g__F0540--1||g__Hathewaya--3||g__TB5--1:gtdb_order_counter=o__Clostridiales--22||o__Lachnospirales--1:gtdb_phylum_counter=p__Firmicutes_A--23:gtdb_species_counter=s__Clostridium beijerinckii--1||s__Clostridium beijerinckii_A--1||s__Clostridium chromiireducens--1||s__Clostridium saccharobutylicum--1||s__Clostridium saccharoperbutylacetonicum--1||s__Clostridium sp009928485--1||s__Clostridium_AD estertheticum_C--1||s__Clostridium_AD sp018861905--1||s__Clostridium_AR sp004015185--1||s__Clostridium_F niameyense--2||s__Clostridium_G tetani--1||s__Clostridium_H botulinum_A--1||s__Clostridium_H botulinum_B--1||s__Clostridium_H haemolyticum--1||s__Clostridium_J punense--1||s__Clostridium_S pasteurianum_A--1||s__Desnuesiella massiliensis--1||s__F0540 sp000466585--1||s__Hathewaya histolytica--1||s__Hathewaya massiliensis--2||s__TB5 sp016591975--1:heptad_counter=MCP-44H--23:lbd_counter=:lca=d__Bacteria:lca_tree=f__Clostridiaceae:name=N934892:ref_name_counter=])0.137:0.010046[&&NHX:Sample_counter=:Type_counter=GTDB--33:capture_class_counter=:capture_domain_counter=:capture_family_counter=:capture_genus_counter=:capture_order_counter=:capture_phylum_counter=:capture_species_counter=:evoltype=D:gtdb_class_counter=c__Clostridia--33:gtdb_domain_counter=d__Bacteria--33:gtdb_family_counter=f__Clostridiaceae--32||f__Lachnospiraceae--1:gtdb_genus_counter=g__Clostridium--6||g__Clostridium_AD--2||g__Clostridium_AE--1||g__Clostridium_AR--1||g__Clostridium_AS--1||g__Clostridium_B--5||g__Clostridium_F--2||g__Clostridium_G--1||g__Clostridium_H--3||g__Clostridium_J--1||g__Clostridium_S--1||g__Desnuesiella--1||g__F0540--1||g__Hathewaya--6||g__TB5--1:gtdb_order_counter=o__Clostridiales--32||o__Lachnospirales--1:gtdb_phylum_counter=p__Firmicutes_A--33:gtdb_species_counter=s__Clostridium beijerinckii--1||s__Clostridium beijerinckii_A--1||s__Clostridium chromiireducens--1||s__Clostridium saccharobutylicum--1||s__Clostridium saccharoperbutylacetonicum--1||s__Clostridium sp009928485--1||s__Clostridium_AD estertheticum_C--1||s__Clostridium_AD sp018861905--1||s__Clostridium_AE oryzae--1||s__Clostridium_AR sp004015185--1||s__Clostridium_AS rectalis--1||s__Clostridium_B ljungdahlii--1||s__Clostridium_B ljungdahlii_A--1||s__Clostridium_B luticellarii--1||s__Clostridium_B ragsdalei--1||s__Clostridium_B sp004006395--1||s__Clostridium_F niameyense--2||s__Clostridium_G tetani--1||s__Clostridium_H botulinum_A--1||s__Clostridium_H botulinum_B--1||s__Clostridium_H haemolyticum--1||s__Clostridium_J punense--1||s__Clostridium_S pasteurianum_A--1||s__Desnuesiella massiliensis--1||s__F0540 sp000466585--1||s__Hathewaya histolytica--1||s__Hathewaya massiliensis--2||s__Hathewaya sp003288255--3||s__TB5 sp016591975--1:heptad_counter=MCP-44H--33:lbd_counter=:lca=d__Bacteria:lca_tree=f__Clostridiaceae:name=N934893:ref_name_counter=],((((((GB_GCA_900318695.1_protein.faa_ONLM01000177.1_3@PF00015_full_PFAM.437.654:0.521628[&&NHX:Type=GTDB:gtdb_class=c__Clostridia:gtdb_domain=d__Bacteria:gtdb_family=f__Lachnospiraceae:gtdb_genus=g__Oribacterium:gtdb_order=o__Lachnospirales:gtdb_phylum=p__Firmicutes_A:gtdb_species=s__Oribacterium sp900318695:heptad=MCP-44H:species=d__Bacteria_p__Firmicutes_A_c__Clostridia_o__Lachnospirales_f__Lachnospiraceae_g__Oribacterium_s__Oribacterium sp900318695],(GB_GCA_003539755.1_protein.faa_DPOH01000331.1_2@PF00015_full_PFAM.436.649:0.0605965[&&NHX:Type=GTDB:gtdb_class=c__Clostridia:gtdb_domain=d__Bacteria:gtdb_family=f__Clostridiaceae:gtdb_genus=g__Clostridium:gtdb_order=o__Clostridiales:gtdb_phylum=p__Firmicutes_A:gtdb_species=s__Clostridium sp003539755:heptad=MCP-44H:species=d__Bacteria_p__Firmicutes_A_c__Clostridia_o__Clostridiales_f__Clostridiaceae_g__Clostridium_s__Clostridium sp003539755],(GB_GCA_003539755.1_protein.faa_DPOH01000331.1_1@PF00015_full_PFAM.436.656:0.028388[&&NHX:Type=GTDB:gtdb_class=c__Clostridia:gtdb_domain=d__Bacteria:gtdb_family=f__Clostridiaceae:gtdb_genus=g__Clostridium:gtdb_order=o__Clostridiales:gtdb_phylum=p__Firmicutes_A:gtdb_species=s__Clostridium sp003539755:heptad=MCP-44H:species=d__Bacteria_p__Firmicutes_A_c__Clostridia_o__Clostridiales_f__Clostridiaceae_g__Clostridium_s__Clostridium sp003539755],RS_GCF_012843905.1_protein.faa_NZ_JABAGC010000020.1_3@PF00015_full_PFAM.433.616:5e-09[&&NHX:Type=GTDB:gtdb_class=c__Clostridia:gtdb_domain=d__Bacteria:gtdb_family=f__Clostridiaceae:gtdb_genus=g__Clostridium:gtdb_order=o__Clostridiales:gtdb_phylum=p__Firmicutes_A:gtdb_species=s__Clostridium sp012843905:heptad=MCP-44H:species=d__Bacteria_p__Firmicutes_A_c__Clostridia_o__Clostridiales_f__Clostridiaceae_g__Clostridium_s__Clostridium sp012843905])0.982:0.0673517[&&NHX:Sample_counter=:Type_counter=GTDB--2:capture_class_counter=:capture_domain_counter=:capture_family_counter=:capture_genus_counter=:capture_order_counter=:capture_phylum_counter=:capture_species_counter=:evoltype=D:gtdb_class_counter=c__Clostridia--2:gtdb_domain_counter=d__Bacteria--2:gtdb_family_counter=f__Clostridiaceae--2:gtdb_genus_counter=g__Clostridium--2:gtdb_order_counter=o__Clostridiales--2:gtdb_phylum_counter=p__Firmicutes_A--2:gtdb_species_counter=s__Clostridium sp003539755--1||s__Clostridium sp012843905--1:heptad_counter=MCP-44H--2:lbd_counter=:lca=d__Bacteria:lca_tree=g__Clostridium:name=N934898:ref_name_counter=])0.883:0.0573087[&&NHX:Sample_counter=:Type_counter=GTDB--3:capture_class_counter=:capture_domain_counter=:capture_family_counter=:capture_genus_counter=:capture_order_counter=:capture_phylum_counter=:capture_species_counter=:evoltype=D:gtdb_class_counter=c__Clostridia--3:gtdb_domain_counter=d__Bacteria--3:gtdb_family_counter=f__Clostridiaceae--3:gtdb_genus_counter=g__Clostridium--3:gtdb_order_counter=o__Clostridiales--3:gtdb_phylum_counter=p__Firmicutes_A--3:gtdb_species_counter=s__Clostridium sp003539755--2||s__Clostridium sp012843905--1:heptad_counter=MCP-44H--3:lbd_counter=:lca=d__Bacteria:lca_tree=g__Clostridium:name=N934899:ref_name_counter=])0.993:0.156615[&&NHX:Sample_counter=:Type_counter=GTDB--4:capture_class_counter=:capture_domain_counter=:capture_family_counter=:capture_genus_counter=:capture_order_counter=:capture_phylum_counter=:capture_species_counter=:evoltype=D:gtdb_class_counter=c__Clostridia--4:gtdb_domain_counter=d__Bacteria--4:gtdb_family_counter=f__Clostridiaceae--3||f__Lachnospiraceae--1:gtdb_genus_counter=g__Clostridium--3||g__Oribacterium--1:gtdb_order_counter=o__Clostridiales--3||o__Lachnospirales--1:gtdb_phylum_counter=p__Firmicutes_A--4:gtdb_species_counter=s__Clostridium sp003539755--2||s__Clostridium sp012843905--1||s__Oribacterium sp900318695--1:heptad_counter=MCP-44H--4:lbd_counter=:lca=d__Bacteria:lca_tree=c__Clostridia:name=N934900:ref_name_counter=],((((RS_GCF_009696465.1_protein.faa_NZ_VULX01000028.1_44@PF00015_full_PFAM.437.654:0.166496[&&NHX:Type=GTDB:gtdb_class=c__Clostridia:gtdb_domain=d__Bacteria:gtdb_family=f__Clostridiaceae:gtdb_genus=g__Inconstantimicrobium:gtdb_order=o__Clostridiales:gtdb_phylum=p__Firmicutes_A:gtdb_species=s__Inconstantimicrobium porci:heptad=MCP-44H:species=d__Bacteria_p__Firmicutes_A_c__Clostridia_o__Clostridiales_f__Clostridiaceae_g__Inconstantimicrobium_s__Inconstantimicrobium porci],RS_GCF_900116755.1_protein.faa_NZ_FPBY01000055.1_19@PF00015_full_PFAM.80.238:0.171739[&&NHX:Type=GTDB:gtdb_class=c__Clostridia:gtdb_domain=d__Bacteria:gtdb_family=f__Clostridiaceae:gtdb_genus=g__Clostridium:gtdb_order=o__Clostridiales:gtdb_phylum=p__Firmicutes_A:gtdb_species=s__Clostridium sp900116755:heptad=MCP-44H:species=d__Bacteria_p__Firmicutes_A_c__Clostridia_o__Clostridiales_f__Clostridiaceae_g__Clostridium_s__Clostridium sp900116755])0.95:0.0735691[&&NHX:Sample_counter=:Type_counter=GTDB--2:capture_class_counter=:capture_domain_counter=:capture_family_counter=:capture_genus_counter=:capture_order_counter=:capture_phylum_counter=:capture_species_counter=:evoltype=D:gtdb_class_counter=c__Clostridia--2:gtdb_domain_counter=d__Bacteria--2:gtdb_family_counter=f__Clostridiaceae--2:gtdb_genus_counter=g__Clostridium--1||g__Inconstantimicrobium--1:gtdb_order_counter=o__Clostridiales--2:gtdb_phylum_counter=p__Firmicutes_A--2:gtdb_species_counter=s__Clostridium sp900116755--1||s__Inconstantimicrobium porci--1:heptad_counter=MCP-44H--2:lbd_counter=:lca=d__Bacteria:lca_tree=f__Clostridiaceae:name=N934903:ref_name_counter=],(GB_GCA_012839295.1_protein.faa_DUNO01000008.1_218@PF00015_full_PFAM.428.653:0.379612[&&NHX:Type=GTDB:gtdb_class=c__Clostridia:gtdb_domain=d__Bacteria:gtdb_family=f__Lachnospiraceae:gtdb_genus=g__Mobilitalea:gtdb_order=o__Lachnospirales:gtdb_phylum=p__Firmicutes_A:gtdb_species=s__Mobilitalea sp012839295:heptad=MCP-44H:species=d__Bacteria_p__Firmicutes_A_c__Clostridia_o__Lachnospirales_f__Lachnospiraceae_g__Mobilitalea_s__Mobilitalea sp012839295],((RS_GCF_002029255.1_protein.faa_NZ_MZGT01000027.1_2@PF00015_full_PFAM.436.651:0.0650582[&&NHX:Type=GTDB:gtdb_class=c__Clostridia:gtdb_domain=d__Bacteria:gtdb_family=f__Clostridiaceae:gtdb_genus=g__Clostridium:gtdb_order=o__Clostridiales:gtdb_phylum=p__Firmicutes_A:gtdb_species=s__Clostridium chromiireducens:heptad=MCP-44H:species=d__Bacteria_p__Firmicutes_A_c__Clostridia_o__Clostridiales_f__Clostridiaceae_g__Clostridium_s__Clostridium chromiireducens],((RS_GCF_000340885.1_protein.faa_NC_020291.1_5209@PF00015_full_PFAM.438.653:0.0442638[&&NHX:Type=GTDB:gtdb_class=c__Clostridia:gtdb_domain=d__Bacteria:gtdb_family=f__Clostridiaceae:gtdb_genus=g__Clostridium:gtdb_order=o__Clostridiales:gtdb_phylum=p__Firmicutes_A:gtdb_species=s__Clostridium saccharoperbutylacetonicum:heptad=MCP-44H:species=d__Bacteria_p__Firmicutes_A_c__Clostridia_o__Clostridiales_f__Clostridiaceae_g__Clostridium_s__Clostridium saccharoperbutylacetonicum],RS_GCF_002006345.1_protein.faa_NZ_LZZM01000153.1_80@PF00015_full_PFAM.430.650:0.0642721[&&NHX:Type=GTDB:gtdb_class=c__Clostridia:gtdb_domain=d__Bacteria:gtdb_family=f__Clostridiaceae:gtdb_genus=g__Clostridium:gtdb_order=o__Clostridiales:gtdb_phylum=p__Firmicutes_A:gtdb_species=s__Clostridium puniceum:heptad=MCP-44H:species=d__Bacteria_p__Firmicutes_A_c__Clostridia_o__Clostridiales_f__Clostridiaceae_g__Clostridium_s__Clostridium puniceum])0.991:0.0538171[&&NHX:Sample_counter=:Type_counter=GTDB--2:capture_class_counter=:capture_domain_counter=:capture_family_counter=:capture_genus_counter=:capture_order_counter=:capture_phylum_counter=:capture_species_counter=:evoltype=D:gtdb_class_counter=c__Clostridia--2:gtdb_domain_counter=d__Bacteria--2:gtdb_family_counter=f__Clostridiaceae--2:gtdb_genus_counter=g__Clostridium--2:gtdb_order_counter=o__Clostridiales--2:gtdb_phylum_counter=p__Firmicutes_A--2:gtdb_species_counter=s__Clostridium puniceum--1||s__Clostridium saccharoperbutylacetonicum--1:heptad_counter=MCP-44H--2:lbd_counter=:lca=d__Bacteria:lca_tree=g__Clostridium:name=N934908:ref_name_counter=],(((((((((RS_GCF_001038625.1_protein.faa_NZ_CP011803.1_2510@PF00015_full_PFAM.442.648:0.0281695[&&NHX:Type=GTDB:gtdb_class=c__Clostridia:gtdb_domain=d__Bacteria:gtdb_family=f__Clostridiaceae:gtdb_genus=g__Clostridium_AM:gtdb_order=o__Clostridiales:gtdb_phylum=p__Firmicutes_A:gtdb_species=s__Clostridium_AM carboxidivorans:heptad=MCP-44H:species=d__Bacteria_p__Firmicutes_A_c__Clostridia_o__Clostridiales_f__Clostridiaceae_g__Clostridium_AM_s__Clostridium_AM carboxidivorans],RS_GCF_019207025.1_protein.faa_NZ_JAEEGC010000015.1_1@PF00015_full_PFAM.429.651:0.0939022[&&NHX:Type=GTDB:gtdb_class=c__Clostridia:gtdb_domain=d__Bacteria:gtdb_family=f__Clostridiaceae:gtdb_genus=g__Clostridium_AM:gtdb_order=o__Clostridiales:gtdb_phylum=p__Firmicutes_A:gtdb_species=s__Clostridium_AM sp019207025:heptad=MCP-44H:species=d__Bacteria_p__Firmicutes_A_c__Clostridia_o__Clostridiales_f__Clostridiaceae_g__Clostridium_AM_s__Clostridium_AM sp019207025])0.953:0.0342452[&&NHX:Sample_counter=:Type_counter=GTDB--2:capture_class_counter=:capture_domain_counter=:capture_family_counter=:capture_genus_counter=:capture_order_counter=:capture_phylum_counter=:capture_species_counter=:evoltype=D:gtdb_class_counter=c__Clostridia--2:gtdb_domain_counter=d__Bacteria--2:gtdb_family_counter=f__Clostridiaceae--2:gtdb_genus_counter=g__Clostridium_AM--2:gtdb_order_counter=o__Clostridiales--2:gtdb_phylum_counter=p__Firmicutes_A--2:gtdb_species_counter=s__Clostridium_AM carboxidivorans--1||s__Clostridium_AM sp019207025--1:heptad_counter=MCP-44H--2:lbd_counter=:lca=d__Bacteria:lca_tree=g__Clostridium_AM:name=N934911:ref_name_counter=],(RS_GCF_004345705.1_protein.faa_NZ_SLWV01000033.1_16@PF00015_full_PFAM.435.651:0.122212[&&NHX:Type=GTDB:gtdb_class=c__Clostridia:gtdb_domain=d__Bacteria:gtdb_family=f__Thermotaleaceae:gtdb_genus=g__Marinisporobacter:gtdb_order=o__Peptostreptococcales:gtdb_phylum=p__Firmicutes_A:gtdb_species=s__Marinisporobacter balticus:heptad=MCP-44H:species=d__Bacteria_p__Firmicutes_A_c__Clostridia_o__Peptostreptococcales_f__Thermotaleaceae_g__Marinisporobacter_s__Marinisporobacter balticus],(RS_GCF_001038625.1_protein.faa_NZ_CP011803.1_1772@PF00015_full_PFAM.429.652:0.00458011[&&NHX:Type=GTDB:gtdb_class=c__Clostridia:gtdb_domain=d__Bacteria:gtdb_family=f__Clostridiaceae:gtdb_genus=g__Clostridium_AM:gtdb_order=o__Clostridiales:gtdb_phylum=p__Firmicutes_A:gtdb_species=s__Clostridium_AM carboxidivorans:heptad=MCP-44H:species=d__Bacteria_p__Firmicutes_A_c__Clostridia_o__Clostridiales_f__Clostridiaceae_g__Clostridium_AM_s__Clostridium_AM carboxidivorans],(RS_GCF_000633595.2_protein.faa_NZ_JIBU02000049.1_10@PF00015_full_PFAM.434.653:0[&&NHX:Type=GTDB:gtdb_class=c__Clostridia:gtdb_domain=d__Bacteria:gtdb_family=f__Clostridiaceae:gtdb_genus=g__Clostridium_AM:gtdb_order=o__Clostridiales:gtdb_phylum=p__Firmicutes_A:gtdb_species=s__Clostridium_AM drakei:heptad=MCP-44H:species=d__Bacteria_p__Firmicutes_A_c__Clostridia_o__Clostridiales_f__Clostridiaceae_g__Clostridium_AM_s__Clostridium_AM drakei],RS_GCF_000968375.1_protein.faa_NZ_CP009933.1_1089@PF00015_full_PFAM.434.653:0[&&NHX:Type=GTDB:gtdb_class=c__Clostridia:gtdb_domain=d__Bacteria:gtdb_family=f__Clostridiaceae:gtdb_genus=g__Clostridium_AM:gtdb_order=o__Clostridiales:gtdb_phylum=p__Firmicutes_A:gtdb_species=s__Clostridium_AM scatologenes:heptad=MCP-44H:species=d__Bacteria_p__Firmicutes_A_c__Clostridia_o__Clostridiales_f__Clostridiaceae_g__Clostridium_AM_s__Clostridium_AM scatologenes]):0.0206762[&&NHX:Sample_counter=:Type_counter=GTDB--2:capture_class_counter=:capture_domain_counter=:capture_family_counter=:capture_genus_counter=:capture_order_counter=:capture_phylum_counter=:capture_species_counter=:evoltype=D:gtdb_class_counter=c__Clostridia--2:gtdb_domain_counter=d__Bacteria--2:gtdb_family_counter=f__Clostridiaceae--2:gtdb_genus_counter=g__Clostridium_AM--2:gtdb_order_counter=o__Clostridiales--2:gtdb_phylum_counter=p__Firmicutes_A--2:gtdb_species_counter=s__Clostridium_AM drakei--1||s__Clostridium_AM scatologenes--1:heptad_counter=MCP-44H--2:lbd_counter=:lca=d__Bacteria:lca_tree=g__Clostridium_AM:name=N934916:ref_name_counter=])0.995:0.0880244[&&NHX:Sample_counter=:Type_counter=GTDB--3:capture_class_counter=:capture_domain_counter=:capture_family_counter=:capture_genus_counter=:capture_order_counter=:capture_phylum_counter=:capture_species_counter=:evoltype=D:gtdb_class_counter=c__Clostridia--3:gtdb_domain_counter=d__Bacteria--3:gtdb_family_counter=f__Clostridiaceae--3:gtdb_genus_counter=g__Clostridium_AM--3:gtdb_order_counter=o__Clostridiales--3:gtdb_phylum_counter=p__Firmicutes_A--3:gtdb_species_counter=s__Clostridium_AM carboxidivorans--1||s__Clostridium_AM drakei--1||s__Clostridium_AM scatologenes--1:heptad_counter=MCP-44H--3:lbd_counter=:lca=d__Bacteria:lca_tree=g__Clostridium_AM:name=N934917:ref_name_counter=])0.892:0.0274444[&&NHX:Sample_counter=:Type_counter=GTDB--4:capture_class_counter=:capture_domain_counter=:capture_family_counter=:capture_genus_counter=:capture_order_counter=:capture_phylum_counter=:capture_species_counter=:evoltype=D:gtdb_class_counter=c__Clostridia--4:gtdb_domain_counter=d__Bacteria--4:gtdb_family_counter=f__Clostridiaceae--3||f__Thermotaleaceae--1:gtdb_genus_counter=g__Clostridium_AM--3||g__Marinisporobacter--1:gtdb_order_counter=o__Clostridiales--3||o__Peptostreptococcales--1:gtdb_phylum_counter=p__Firmicutes_A--4:gtdb_species_counter=s__Clostridium_AM carboxidivorans--1||s__Clostridium_AM drakei--1||s__Clostridium_AM scatologenes--1||s__Marinisporobacter balticus--1:heptad_counter=MCP-44H--4:lbd_counter=:lca=d__Bacteria:lca_tree=c__Clostridia:name=N934918:ref_name_counter=])0.518:0.00076592[&&NHX:Sample_counter=:Type_counter=GTDB--6:capture_class_counter=:capture_domain_counter=:capture_family_counter=:capture_genus_counter=:capture_order_counter=:capture_phylum_counter=:capture_species_counter=:evoltype=D:gtdb_class_counter=c__Clostridia--6:gtdb_domain_counter=d__Bacteria--6:gtdb_family_counter=f__Clostridiaceae--5||f__Thermotaleaceae--1:gtdb_genus_counter=g__Clostridium_AM--5||g__Marinisporobacter--1:gtdb_order_counter=o__Clostridiales--5||o__Peptostreptococcales--1:gtdb_phylum_counter=p__Firmicutes_A--6:gtdb_species_counter=s__Clostridium_AM carboxidivorans--2||s__Clostridium_AM drakei--1||s__Clostridium_AM scatologenes--1||s__Clostridium_AM sp019207025--1||s__Marinisporobacter balticus--1:heptad_counter=MCP-44H--6:lbd_counter=:lca=d__Bacteria:lca_tree=c__Clostridia:name=N934919:ref_name_counter=],(RS_GCF_001623875.1_protein.faa_NZ_LWAE01000008.1_231@PF00015_full_PFAM.436.653:0.0486329[&&NHX:Type=GTDB:gtdb_class=c__Clostridia:gtdb_domain=d__Bacteria:gtdb_family=f__Clostridiaceae:gtdb_genus=g__Clostridium_AM:gtdb_order=o__Clostridiales:gtdb_phylum=p__Firmicutes_A:gtdb_species=s__Clostridium_AM magnum:heptad=MCP-44H:species=d__Bacteria_p__Firmicutes_A_c__Clostridia_o__Clostridiales_f__Clostridiaceae_g__Clostridium_AM_s__Clostridium_AM magnum],RS_GCF_001623875.1_protein.faa_NZ_LWAE01000008.1_232@PF00015_full_PFAM.425.651:0.0516793[&&NHX:Type=GTDB:gtdb_class=c__Clostridia:gtdb_domain=d__Bacteria:gtdb_family=f__Clostridiaceae:gtdb_genus=g__Clostridium_AM:gtdb_order=o__Clostridiales:gtdb_phylum=p__Firmicutes_A:gtdb_species=s__Clostridium_AM magnum:heptad=MCP-44H:species=d__Bacteria_p__Firmicutes_A_c__Clostridia_o__Clostridiales_f__Clostridiaceae_g__Clostridium_AM_s__Clostridium_AM magnum])0.583:0.0225988[&&NHX:Sample_counter=:Type_counter=GTDB--2:capture_class_counter=:capture_domain_counter=:capture_family_counter=:capture_genus_counter=:capture_order_counter=:capture_phylum_counter=:capture_species_counter=:evoltype=D:gtdb_class_counter=c__Clostridia--2:gtdb_domain_counter=d__Bacteria--2:gtdb_family_counter=f__Clostridiaceae--2:gtdb_genus_counter=g__Clostridium_AM--2:gtdb_order_counter=o__Clostridiales--2:gtdb_phylum_counter=p__Firmicutes_A--2:gtdb_species_counter=s__Clostridium_AM magnum--2:heptad_counter=MCP-44H--2:lbd_counter=:lca=d__Bacteria:lca_tree=s__Clostridium_AM magnum:name=N934922:ref_name_counter=])0.941:0.0257883[&&NHX:Sample_counter=:Type_counter=GTDB--8:capture_class_counter=:capture_domain_counter=:capture_family_counter=:capture_genus_counter=:capture_order_counter=:capture_phylum_counter=:capture_species_counter=:evoltype=D:gtdb_class_counter=c__Clostridia--8:gtdb_domain_counter=d__Bacteria--8:gtdb_family_counter=f__Clostridiaceae--7||f__Thermotaleaceae--1:gtdb_genus_counter=g__Clostridium_AM--7||g__Marinisporobacter--1:gtdb_order_counter=o__Clostridiales--7||o__Peptostreptococcales--1:gtdb_phylum_counter=p__Firmicutes_A--8:gtdb_species_counter=s__Clostridium_AM carboxidivorans--2||s__Clostridium_AM drakei--1||s__Clostridium_AM magnum--2||s__Clostridium_AM scatologenes--1||s__Clostridium_AM sp019207025--1||s__Marinisporobacter balticus--1:heptad_counter=MCP-44H--8:lbd_counter=:lca=d__Bacteria:lca_tree=c__Clostridia:name=N934923:ref_name_counter=],((((RS_GCF_011065935.1_protein.faa_NZ_JAAMNH010000011.1_143@PF00015_full_PFAM.435.653:0.0296319[&&NHX:Type=GTDB:gtdb_class=c__Clostridia:gtdb_domain=d__Bacteria:gtdb_family=f__Clostridiaceae:gtdb_genus=g__Clostridium_AD:gtdb_order=o__Clostridiales:gtdb_phylum=p__Firmicutes_A:gtdb_species=s__Clostridium_AD estertheticum_A:heptad=MCP-44H:species=d__Bacteria_p__Firmicutes_A_c__Clostridia_o__Clostridiales_f__Clostridiaceae_g__Clostridium_AD_s__Clostridium_AD estertheticum_A],RS_GCF_018861755.1_protein.faa_NZ_JAHLEF010000017.1_65@PF00015_full_PFAM.431.610:0.0215654[&&NHX:Type=GTDB:gtdb_class=c__Clostridia:gtdb_domain=d__Bacteria:gtdb_family=f__Clostridiaceae:gtdb_genus=g__Clostridium_AD:gtdb_order=o__Clostridiales:gtdb_phylum=p__Firmicutes_A:gtdb_species=s__Clostridium_AD sp018861755:heptad=MCP-44H:species=d__Bacteria_p__Firmicutes_A_c__Clostridia_o__Clostridiales_f__Clostridiaceae_g__Clostridium_AD_s__Clostridium_AD sp018861755])0.889:0.0213447[&&NHX:Sample_counter=:Type_counter=GTDB--2:capture_class_counter=:capture_domain_counter=:capture_family_counter=:capture_genus_counter=:capture_order_counter=:capture_phylum_counter=:capture_species_counter=:evoltype=D:gtdb_class_counter=c__Clostridia--2:gtdb_domain_counter=d__Bacteria--2:gtdb_family_counter=f__Clostridiaceae--2:gtdb_genus_counter=g__Clostridium_AD--2:gtdb_order_counter=o__Clostridiales--2:gtdb_phylum_counter=p__Firmicutes_A--2:gtdb_species_counter=s__Clostridium_AD estertheticum_A--1||s__Clostridium_AD sp018861755--1:heptad_counter=MCP-44H--2:lbd_counter=:lca=d__Bacteria:lca_tree=g__Clostridium_AD:name=N934926:ref_name_counter=],(RS_GCF_018861735.1_protein.faa_NZ_JAHLEB010000012.1_31@PF00015_full_PFAM.431.647:0.0261251[&&NHX:Type=GTDB:gtdb_class=c__Clostridia:gtdb_domain=d__Bacteria:gtdb_family=f__Clostridiaceae:gtdb_genus=g__Clostridium_AD:gtdb_order=o__Clostridiales:gtdb_phylum=p__Firmicutes_A:gtdb_species=s__Clostridium_AD lacusfryxellense:heptad=MCP-44H:species=d__Bacteria_p__Firmicutes_A_c__Clostridia_o__Clostridiales_f__Clostridiaceae_g__Clostridium_AD_s__Clostridium_AD lacusfryxellense],RS_GCF_018861735.1_protein.faa_NZ_JAHLEB010000012.1_32@PF00015_full_PFAM.428.653:0.0120081[&&NHX:Type=GTDB:gtdb_class=c__Clostridia:gtdb_domain=d__Bacteria:gtdb_family=f__Clostridiaceae:gtdb_genus=g__Clostridium_AD:gtdb_order=o__Clostridiales:gtdb_phylum=p__Firmicutes_A:gtdb_species=s__Clostridium_AD lacusfryxellense:heptad=MCP-44H:species=d__Bacteria_p__Firmicutes_A_c__Clostridia_o__Clostridiales_f__Clostridiaceae_g__Clostridium_AD_s__Clostridium_AD lacusfryxellense])1:0.0965427[&&NHX:Sample_counter=:Type_counter=GTDB--2:capture_class_counter=:capture_domain_counter=:capture_family_counter=:capture_genus_counter=:capture_order_counter=:capture_phylum_counter=:capture_species_counter=:evoltype=D:gtdb_class_counter=c__Clostridia--2:gtdb_domain_counter=d__Bacteria--2:gtdb_family_counter=f__Clostridiaceae--2:gtdb_genus_counter=g__Clostridium_AD--2:gtdb_order_counter=o__Clostridiales--2:gtdb_phylum_counter=p__Firmicutes_A--2:gtdb_species_counter=s__Clostridium_AD lacusfryxellense--2:heptad_counter=MCP-44H--2:lbd_counter=:lca=d__Bacteria:lca_tree=s__Clostridium_AD lacusfryxellense:name=N934929:ref_name_counter=])0.568:0.00459994[&&NHX:Sample_counter=:Type_counter=GTDB--4:capture_class_counter=:capture_domain_counter=:capture_family_counter=:capture_genus_counter=:capture_order_counter=:capture_phylum_counter=:capture_species_counter=:evoltype=D:gtdb_class_counter=c__Clostridia--4:gtdb_domain_counter=d__Bacteria--4:gtdb_family_counter=f__Clostridiaceae--4:gtdb_genus_counter=g__Clostridium_AD--4:gtdb_order_counter=o__Clostridiales--4:gtdb_phylum_counter=p__Firmicutes_A--4:gtdb_species_counter=s__Clostridium_AD estertheticum_A--1||s__Clostridium_AD lacusfryxellense--2||s__Clostridium_AD sp018861755--1:heptad_counter=MCP-44H--4:lbd_counter=:lca=d__Bacteria:lca_tree=g__Clostridium_AD:name=N934930:ref_name_counter=],RS_GCF_018861905.1_protein.faa_NZ_JAHLDU010000044.1_10@PF00015_full_PFAM.441.612:0.0809536[&&NHX:Type=GTDB:gtdb_class=c__Clostridia:gtdb_domain=d__Bacteria:gtdb_family=f__Clostridiaceae:gtdb_genus=g__Clostridium_AD:gtdb_order=o__Clostridiales:gtdb_phylum=p__Firmicutes_A:gtdb_species=s__Clostridium_AD sp018861905:heptad=MCP-44H:species=d__Bacteria_p__Firmicutes_A_c__Clostridia_o__Clostridiales_f__Clostridiaceae_g__Clostridium_AD_s__Clostridium_AD sp018861905])0.781:0.00951223[&&NHX:Sample_counter=:Type_counter=GTDB--5:capture_class_counter=:capture_domain_counter=:capture_family_counter=:capture_genus_counter=:capture_order_counter=:capture_phylum_counter=:capture_species_counter=:evoltype=D:gtdb_class_counter=c__Clostridia--5:gtdb_domain_counter=d__Bacteria--5:gtdb_family_counter=f__Clostridiaceae--5:gtdb_genus_counter=g__Clostridium_AD--5:gtdb_order_counter=o__Clostridiales--5:gtdb_phylum_counter=p__Firmicutes_A--5:gtdb_species_counter=s__Clostridium_AD estertheticum_A--1||s__Clostridium_AD lacusfryxellense--2||s__Clostridium_AD sp018861755--1||s__Clostridium_AD sp018861905--1:heptad_counter=MCP-44H--5:lbd_counter=:lca=d__Bacteria:lca_tree=g__Clostridium_AD:name=N934932:ref_name_counter=],(RS_GCF_016595795.1_protein.faa_NZ_JAENHN010000032.1_38@PF00015_full_PFAM.420.652:0.0106321[&&NHX:Type=GTDB:gtdb_class=c__Clostridia:gtdb_domain=d__Bacteria:gtdb_family=f__Clostridiaceae:gtdb_genus=g__Clostridium_AR:gtdb_order=o__Clostridiales:gtdb_phylum=p__Firmicutes_A:gtdb_species=s__Clostridium_AR sp016595795:heptad=MCP-44H:species=d__Bacteria_p__Firmicutes_A_c__Clostridia_o__Clostridiales_f__Clostridiaceae_g__Clostridium_AR_s__Clostridium_AR sp016595795],(RS_GCF_017312485.1_protein.faa_NZ_BMBA01000007.1_151@PF00015_full_PFAM.433.652:0.00627962[&&NHX:Type=GTDB:gtdb_class=c__Clostridia:gtdb_domain=d__Bacteria:gtdb_family=f__Clostridiaceae:gtdb_genus=g__Clostridium_AR:gtdb_order=o__Clostridiales:gtdb_phylum=p__Firmicutes_A:gtdb_species=s__Clostridium_AR sp017312485:heptad=MCP-44H:species=d__Bacteria_p__Firmicutes_A_c__Clostridia_o__Clostridiales_f__Clostridiaceae_g__Clostridium_AR_s__Clostridium_AR sp017312485],RS_GCF_014193895.1_protein.faa_NZ_BLZR01000001.1_1796@PF00015_full_PFAM.433.614:0.0119642[&&NHX:Type=GTDB:gtdb_class=c__Clostridia:gtdb_domain=d__Bacteria:gtdb_family=f__Clostridiaceae:gtdb_genus=g__Clostridium_AR:gtdb_order=o__Clostridiales:gtdb_phylum=p__Firmicutes_A:gtdb_species=s__Clostridium_AR fungisolvens:heptad=MCP-44H:species=d__Bacteria_p__Firmicutes_A_c__Clostridia_o__Clostridiales_f__Clostridiaceae_g__Clostridium_AR_s__Clostridium_AR fungisolvens])0.897:0.0111121[&&NHX:Sample_counter=:Type_counter=GTDB--2:capture_class_counter=:capture_domain_counter=:capture_family_counter=:capture_genus_counter=:capture_order_counter=:capture_phylum_counter=:capture_species_counter=:evoltype=D:gtdb_class_counter=c__Clostridia--2:gtdb_domain_counter=d__Bacteria--2:gtdb_family_counter=f__Clostridiaceae--2:gtdb_genus_counter=g__Clostridium_AR--2:gtdb_order_counter=o__Clostridiales--2:gtdb_phylum_counter=p__Firmicutes_A--2:gtdb_species_counter=s__Clostridium_AR fungisolvens--1||s__Clostridium_AR sp017312485--1:heptad_counter=MCP-44H--2:lbd_counter=:lca=d__Bacteria:lca_tree=g__Clostridium_AR:name=N934936:ref_name_counter=])0.999:0.0545597[&&NHX:Sample_counter=:Type_counter=GTDB--3:capture_class_counter=:capture_domain_counter=:capture_family_counter=:capture_genus_counter=:capture_order_counter=:capture_phylum_counter=:capture_species_counter=:evoltype=D:gtdb_class_counter=c__Clostridia--3:gtdb_domain_counter=d__Bacteria--3:gtdb_family_counter=f__Clostridiaceae--3:gtdb_genus_counter=g__Clostridium_AR--3:gtdb_order_counter=o__Clostridiales--3:gtdb_phylum_counter=p__Firmicutes_A--3:gtdb_species_counter=s__Clostridium_AR fungisolvens--1||s__Clostridium_AR sp016595795--1||s__Clostridium_AR sp017312485--1:heptad_counter=MCP-44H--3:lbd_counter=:lca=d__Bacteria:lca_tree=g__Clostridium_AR:name=N934937:ref_name_counter=])0.623:0.00859926[&&NHX:Sample_counter=:Type_counter=GTDB--8:capture_class_counter=:capture_domain_counter=:capture_family_counter=:capture_genus_counter=:capture_order_counter=:capture_phylum_counter=:capture_species_counter=:evoltype=D:gtdb_class_counter=c__Clostridia--8:gtdb_domain_counter=d__Bacteria--8:gtdb_family_counter=f__Clostridiaceae--8:gtdb_genus_counter=g__Clostridium_AD--5||g__Clostridium_AR--3:gtdb_order_counter=o__Clostridiales--8:gtdb_phylum_counter=p__Firmicutes_A--8:gtdb_species_counter=s__Clostridium_AD estertheticum_A--1||s__Clostridium_AD lacusfryxellense--2||s__Clostridium_AD sp018861755--1||s__Clostridium_AD sp018861905--1||s__Clostridium_AR fungisolvens--1||s__Clostridium_AR sp016595795--1||s__Clostridium_AR sp017312485--1:heptad_counter=MCP-44H--8:lbd_counter=:lca=d__Bacteria:lca_tree=f__Clostridiaceae:name=N934938:ref_name_counter=])0.849:0.00692694[&&NHX:Sample_counter=:Type_counter=GTDB--16:capture_class_counter=:capture_domain_counter=:capture_family_counter=:capture_genus_counter=:capture_order_counter=:capture_phylum_counter=:capture_species_counter=:evoltype=D:gtdb_class_counter=c__Clostridia--16:gtdb_domain_counter=d__Bacteria--16:gtdb_family_counter=f__Clostridiaceae--15||f__Thermotaleaceae--1:gtdb_genus_counter=g__Clostridium_AD--5||g__Clostridium_AM--7||g__Clostridium_AR--3||g__Marinisporobacter--1:gtdb_order_counter=o__Clostridiales--15||o__Peptostreptococcales--1:gtdb_phylum_counter=p__Firmicutes_A--16:gtdb_species_counter=s__Clostridium_AD estertheticum_A--1||s__Clostridium_AD lacusfryxellense--2||s__Clostridium_AD sp018861755--1||s__Clostridium_AD sp018861905--1||s__Clostridium_AM carboxidivorans--2||s__Clostridium_AM drakei--1||s__Clostridium_AM magnum--2||s__Clostridium_AM scatologenes--1||s__Clostridium_AM sp019207025--1||s__Clostridium_AR fungisolvens--1||s__Clostridium_AR sp016595795--1||s__Clostridium_AR sp017312485--1||s__Marinisporobacter balticus--1:heptad_counter=MCP-44H--16:lbd_counter=:lca=d__Bacteria:lca_tree=f__Clostridiaceae:name=N934939:ref_name_counter=],(RS_GCF_900111235.1_protein.faa_NZ_FOJI01000023.1_1@PF00015_full_PFAM.327.545:0.166305[&&NHX:Type=GTDB:gtdb_class=c__Clostridia:gtdb_domain=d__Bacteria:gtdb_family=f__Lachnospiraceae:gtdb_genus=g__Clostridium_N:gtdb_order=o__Lachnospirales:gtdb_phylum=p__Firmicutes_A:gtdb_species=s__Clostridium_N fimetarium:heptad=MCP-44H:species=d__Bacteria_p__Firmicutes_A_c__Clostridia_o__Lachnospirales_f__Lachnospiraceae_g__Clostridium_N_s__Clostridium_N fimetarium],(GB_GCA_000753435.1_protein.faa_CCFK01000004.1_109@PF00015_full_PFAM.432.654:0.126973[&&NHX:Type=GTDB:gtdb_class=c__Clostridia:gtdb_domain=d__Bacteria:gtdb_family=f__Clostridiaceae:gtdb_genus=g__Clostridium_L:gtdb_order=o__Clostridiales:gtdb_phylum=p__Firmicutes_A:gtdb_species=s__Clostridium_L amazonitimonense:heptad=MCP-44H:species=d__Bacteria_p__Firmicutes_A_c__Clostridia_o__Clostridiales_f__Clostridiaceae_g__Clostridium_L_s__Clostridium_L amazonitimonense],RS_GCF_900461105.1_protein.faa_NZ_UFWZ01000001.1_2339@PF00015_full_PFAM.442.653:0.103064[&&NHX:Type=GTDB:gtdb_class=c__Clostridia:gtdb_domain=d__Bacteria:gtdb_family=f__Clostridiaceae:gtdb_genus=g__Clostridium_L:gtdb_order=o__Clostridiales:gtdb_phylum=p__Firmicutes_A:gtdb_species=s__Clostridium_L putrefaciens:heptad=MCP-44H:species=d__Bacteria_p__Firmicutes_A_c__Clostridia_o__Clostridiales_f__Clostridiaceae_g__Clostridium_L_s__Clostridium_L putrefaciens])0.974:0.0521251[&&NHX:Sample_counter=:Type_counter=GTDB--2:capture_class_counter=:capture_domain_counter=:capture_family_counter=:capture_genus_counter=:capture_order_counter=:capture_phylum_counter=:capture_species_counter=:evoltype=D:gtdb_class_counter=c__Clostridia--2:gtdb_domain_counter=d__Bacteria--2:gtdb_family_counter=f__Clostridiaceae--2:gtdb_genus_counter=g__Clostridium_L--2:gtdb_order_counter=o__Clostridiales--2:gtdb_phylum_counter=p__Firmicutes_A--2:gtdb_species_counter=s__Clostridium_L amazonitimonense--1||s__Clostridium_L putrefaciens--1:heptad_counter=MCP-44H--2:lbd_counter=:lca=d__Bacteria:lca_tree=g__Clostridium_L:name=N934943:ref_name_counter=])0.57:0.000566344[&&NHX:Sample_counter=:Type_counter=GTDB--3:capture_class_counter=:capture_domain_counter=:capture_family_counter=:capture_genus_counter=:capture_order_counter=:capture_phylum_counter=:capture_species_counter=:evoltype=D:gtdb_class_counter=c__Clostridia--3:gtdb_domain_counter=d__Bacteria--3:gtdb_family_counter=f__Clostridiaceae--2||f__Lachnospiraceae--1:gtdb_genus_counter=g__Clostridium_L--2||g__Clostridium_N--1:gtdb_order_counter=o__Clostridiales--2||o__Lachnospirales--1:gtdb_phylum_counter=p__Firmicutes_A--3:gtdb_species_counter=s__Clostridium_L amazonitimonense--1||s__Clostridium_L putrefaciens--1||s__Clostridium_N fimetarium--1:heptad_counter=MCP-44H--3:lbd_counter=:lca=d__Bacteria:lca_tree=c__Clostridia:name=N934944:ref_name_counter=])0.446:0.00353291[&&NHX:Sample_counter=:Type_counter=GTDB--19:capture_class_counter=:capture_domain_counter=:capture_family_counter=:capture_genus_counter=:capture_order_counter=:capture_phylum_counter=:capture_species_counter=:evoltype=D:gtdb_class_counter=c__Clostridia--19:gtdb_domain_counter=d__Bacteria--19:gtdb_family_counter=f__Clostridiaceae--17||f__Lachnospiraceae--1||f__Thermotaleaceae--1:gtdb_genus_counter=g__Clostridium_AD--5||g__Clostridium_AM--7||g__Clostridium_AR--3||g__Clostridium_L--2||g__Clostridium_N--1||g__Marinisporobacter--1:gtdb_order_counter=o__Clostridiales--17||o__Lachnospirales--1||o__Peptostreptococcales--1:gtdb_phylum_counter=p__Firmicutes_A--19:gtdb_species_counter=s__Clostridium_AD estertheticum_A--1||s__Clostridium_AD lacusfryxellense--2||s__Clostridium_AD sp018861755--1||s__Clostridium_AD sp018861905--1||s__Clostridium_AM carboxidivorans--2||s__Clostridium_AM drakei--1||s__Clostridium_AM magnum--2||s__Clostridium_AM scatologenes--1||s__Clostridium_AM sp019207025--1||s__Clostridium_AR fungisolvens--1||s__Clostridium_AR sp016595795--1||s__Clostridium_AR sp017312485--1||s__Clostridium_L amazonitimonense--1||s__Clostridium_L putrefaciens--1||s__Clostridium_N fimetarium--1||s__Marinisporobacter balticus--1:heptad_counter=MCP-44H--19:lbd_counter=:lca=d__Bacteria:lca_tree=c__Clostridia:name=N934945:ref_name_counter=],(RS_GCF_002995745.1_protein.faa_NZ_PVXQ01000006.1_121@PF00015_full_PFAM.436.652:0.0270673[&&NHX:Type=GTDB:gtdb_class=c__Clostridia:gtdb_domain=d__Bacteria:gtdb_family=f__Clostridiaceae:gtdb_genus=g__Clostridium:gtdb_order=o__Clostridiales:gtdb_phylum=p__Firmicutes_A:gtdb_species=s__Clostridium vincentii:heptad=MCP-44H:species=d__Bacteria_p__Firmicutes_A_c__Clostridia_o__Clostridiales_f__Clostridiaceae_g__Clostridium_s__Clostridium vincentii],4c2f8a02-5984-4e88-b0cd-d210703d974a_4@MCPsignal.102.277:0.0251526[&&NHX:Sample=rhizpot3:Type=capture:besthit=89.7:bitscore=281.0:capture_class=c__Clostridia:capture_domain=d__Bacteria:capture_family=f__Clostridiaceae:capture_genus=g__Clostridium:capture_order=o__Clostridiales:capture_phylum=p__Firmicutes_A:capture_species=s__Clostridium vincentii:evalue=3.68e-97:gapopen=0.0:heptad=MCP-44H:length=175.0:mismatch=18.0:qcovhsp=100.0:qend=175.0:qstart=1.0:ref_name=RS_GCF_002995745.1_protein.faa_NZ_PVXQ01000006.1_121@PF00015_full_PFAM.436.652:scovhsp=81.0:send=180.0:sstart=6.0])0.986:0.0408157[&&NHX:Sample_counter=rhizpot3--1:Type_counter=GTDB--1||capture--1:besthit_avg=89.7:besthit_max=89.7:besthit_min=89.7:besthit_std=0:besthit_sum=89.7:bitscore_avg=281.0:bitscore_max=281.0:bitscore_min=281.0:bitscore_std=0:bitscore_sum=281.0:capture_class_counter=c__Clostridia--1:capture_domain_counter=d__Bacteria--1:capture_family_counter=f__Clostridiaceae--1:capture_genus_counter=g__Clostridium--1:capture_order_counter=o__Clostridiales--1:capture_phylum_counter=p__Firmicutes_A--1:capture_species_counter=s__Clostridium vincentii--1:evalue_avg=3.68e-97:evalue_max=3.68e-97:evalue_min=3.68e-97:evalue_std=0:evalue_sum=3.68e-97:gapopen_avg=0.0:gapopen_max=0.0:gapopen_min=0.0:gapopen_std=0:gapopen_sum=0.0:gtdb_class_counter=c__Clostridia--1:gtdb_domain_counter=d__Bacteria--1:gtdb_family_counter=f__Clostridiaceae--1:gtdb_genus_counter=g__Clostridium--1:gtdb_order_counter=o__Clostridiales--1:gtdb_phylum_counter=p__Firmicutes_A--1:gtdb_species_counter=s__Clostridium vincentii--1:heptad_counter=MCP-44H--2:lbd_counter=:lca_tree=s__Clostridium vincentii:length_avg=175.0:length_max=175.0:length_min=175.0:length_std=0:length_sum=175.0:mismatch_avg=18.0:mismatch_max=18.0:mismatch_min=18.0:mismatch_std=0:mismatch_sum=18.0:name=N934948:qcovhsp_avg=100.0:qcovhsp_max=100.0:qcovhsp_min=100.0:qcovhsp_std=0:qcovhsp_sum=100.0:qend_avg=175.0:qend_max=175.0:qend_min=175.0:qend_std=0:qend_sum=175.0:qstart_avg=1.0:qstart_max=1.0:qstart_min=1.0:qstart_std=0:qstart_sum=1.0:ref_name_counter=RS_GCF_002995745.1_protein.faa_NZ_PVXQ01000006.1_121@PF00015_full_PFAM.436.652--1:scovhsp_avg=81.0:scovhsp_max=81.0:scovhsp_min=81.0:scovhsp_std=0:scovhsp_sum=81.0:send_avg=180.0:send_max=180.0:send_min=180.0:send_std=0:send_sum=180.0:sstart_avg=6.0:sstart_max=6.0:sstart_min=6.0:sstart_std=0:sstart_sum=6.0])0:5e-09[&&NHX:Sample_counter=rhizpot3--1:Type_counter=GTDB--20||capture--1:besthit_avg=89.7:besthit_max=89.7:besthit_min=89.7:besthit_std=0:besthit_sum=89.7:bitscore_avg=281.0:bitscore_max=281.0:bitscore_min=281.0:bitscore_std=0:bitscore_sum=281.0:capture_class_counter=c__Clostridia--1:capture_domain_counter=d__Bacteria--1:capture_family_counter=f__Clostridiaceae--1:capture_genus_counter=g__Clostridium--1:capture_order_counter=o__Clostridiales--1:capture_phylum_counter=p__Firmicutes_A--1:capture_species_counter=s__Clostridium vincentii--1:evalue_avg=3.68e-97:evalue_max=3.68e-97:evalue_min=3.68e-97:evalue_std=0:evalue_sum=3.68e-97:evoltype=D:gapopen_avg=0.0:gapopen_max=0.0:gapopen_min=0.0:gapopen_std=0:gapopen_sum=0.0:gtdb_class_counter=c__Clostridia--20:gtdb_domain_counter=d__Bacteria--20:gtdb_family_counter=f__Clostridiaceae--18||f__Lachnospiraceae--1||f__Thermotaleaceae--1:gtdb_genus_counter=g__Clostridium--1||g__Clostridium_AD--5||g__Clostridium_AM--7||g__Clostridium_AR--3||g__Clostridium_L--2||g__Clostridium_N--1||g__Marinisporobacter--1:gtdb_order_counter=o__Clostridiales--18||o__Lachnospirales--1||o__Peptostreptococcales--1:gtdb_phylum_counter=p__Firmicutes_A--20:gtdb_species_counter=s__Clostridium vincentii--1||s__Clostridium_AD estertheticum_A--1||s__Clostridium_AD lacusfryxellense--2||s__Clostridium_AD sp018861755--1||s__Clostridium_AD sp018861905--1||s__Clostridium_AM carboxidivorans--2||s__Clostridium_AM drakei--1||s__Clostridium_AM magnum--2||s__Clostridium_AM scatologenes--1||s__Clostridium_AM sp019207025--1||s__Clostridium_AR fungisolvens--1||s__Clostridium_AR sp016595795--1||s__Clostridium_AR sp017312485--1||s__Clostridium_L amazonitimonense--1||s__Clostridium_L putrefaciens--1||s__Clostridium_N fimetarium--1||s__Marinisporobacter balticus--1:heptad_counter=MCP-44H--21:lbd_counter=:lca=d__Bacteria:lca_tree=f__Clostridiaceae:length_avg=175.0:length_max=175.0:length_min=175.0:length_std=0:length_sum=175.0:mismatch_avg=18.0:mismatch_max=18.0:mismatch_min=18.0:mismatch_std=0:mismatch_sum=18.0:name=N934949:qcovhsp_avg=100.0:qcovhsp_max=100.0:qcovhsp_min=100.0:qcovhsp_std=0:qcovhsp_sum=100.0:qend_avg=175.0:qend_max=175.0:qend_min=175.0:qend_std=0:qend_sum=175.0:qstart_avg=1.0:qstart_max=1.0:qstart_min=1.0:qstart_std=0:qstart_sum=1.0:ref_name_counter=RS_GCF_002995745.1_protein.faa_NZ_PVXQ01000006.1_121@PF00015_full_PFAM.436.652--1:scovhsp_avg=81.0:scovhsp_max=81.0:scovhsp_min=81.0:scovhsp_std=0:scovhsp_sum=81.0:send_avg=180.0:send_max=180.0:send_min=180.0:send_std=0:send_sum=180.0:sstart_avg=6.0:sstart_max=6.0:sstart_min=6.0:sstart_std=0:sstart_sum=6.0],(RS_GCF_009928445.1_protein.faa_NZ_JAABNO010000010.1_41@PF00015_full_PFAM.427.655:0.00490214[&&NHX:Type=GTDB:gtdb_class=c__Clostridia:gtdb_domain=d__Bacteria:gtdb_family=f__Clostridiaceae:gtdb_genus=g__Clostridium_AR:gtdb_order=o__Clostridiales:gtdb_phylum=p__Firmicutes_A:gtdb_species=s__Clostridium_AR sp009928445:heptad=MCP-44H:species=d__Bacteria_p__Firmicutes_A_c__Clostridia_o__Clostridiales_f__Clostridiaceae_g__Clostridium_AR_s__Clostridium_AR sp009928445],RS_GCF_004015185.1_protein.faa_NZ_CP025746.1_3949@PF00015_full_PFAM.431.655:0.0299383[&&NHX:Type=GTDB:gtdb_class=c__Clostridia:gtdb_domain=d__Bacteria:gtdb_family=f__Clostridiaceae:gtdb_genus=g__Clostridium_AR:gtdb_order=o__Clostridiales:gtdb_phylum=p__Firmicutes_A:gtdb_species=s__Clostridium_AR sp004015185:heptad=MCP-44H:species=d__Bacteria_p__Firmicutes_A_c__Clostridia_o__Clostridiales_f__Clostridiaceae_g__Clostridium_AR_s__Clostridium_AR sp004015185])1:0.161578[&&NHX:Sample_counter=:Type_counter=GTDB--2:capture_class_counter=:capture_domain_counter=:capture_family_counter=:capture_genus_counter=:capture_order_counter=:capture_phylum_counter=:capture_species_counter=:evoltype=D:gtdb_class_counter=c__Clostridia--2:gtdb_domain_counter=d__Bacteria--2:gtdb_family_counter=f__Clostridiaceae--2:gtdb_genus_counter=g__Clostridium_AR--2:gtdb_order_counter=o__Clostridiales--2:gtdb_phylum_counter=p__Firmicutes_A--2:gtdb_species_counter=s__Clostridium_AR sp004015185--1||s__Clostridium_AR sp009928445--1:heptad_counter=MCP-44H--2:lbd_counter=:lca=d__Bacteria:lca_tree=g__Clostridium_AR:name=N934952:ref_name_counter=])0.888:0.0250428[&&NHX:Sample_counter=rhizpot3--1:Type_counter=GTDB--22||capture--1:besthit_avg=89.7:besthit_max=89.7:besthit_min=89.7:besthit_std=0:besthit_sum=89.7:bitscore_avg=281.0:bitscore_max=281.0:bitscore_min=281.0:bitscore_std=0:bitscore_sum=281.0:capture_class_counter=c__Clostridia--1:capture_domain_counter=d__Bacteria--1:capture_family_counter=f__Clostridiaceae--1:capture_genus_counter=g__Clostridium--1:capture_order_counter=o__Clostridiales--1:capture_phylum_counter=p__Firmicutes_A--1:capture_species_counter=s__Clostridium vincentii--1:evalue_avg=3.68e-97:evalue_max=3.68e-97:evalue_min=3.68e-97:evalue_std=0:evalue_sum=3.68e-97:evoltype=D:gapopen_avg=0.0:gapopen_max=0.0:gapopen_min=0.0:gapopen_std=0:gapopen_sum=0.0:gtdb_class_counter=c__Clostridia--22:gtdb_domain_counter=d__Bacteria--22:gtdb_family_counter=f__Clostridiaceae--20||f__Lachnospiraceae--1||f__Thermotaleaceae--1:gtdb_genus_counter=g__Clostridium--1||g__Clostridium_AD--5||g__Clostridium_AM--7||g__Clostridium_AR--5||g__Clostridium_L--2||g__Clostridium_N--1||g__Marinisporobacter--1:gtdb_order_counter=o__Clostridiales--20||o__Lachnospirales--1||o__Peptostreptococcales--1:gtdb_phylum_counter=p__Firmicutes_A--22:gtdb_species_counter=s__Clostridium vincentii--1||s__Clostridium_AD estertheticum_A--1||s__Clostridium_AD lacusfryxellense--2||s__Clostridium_AD sp018861755--1||s__Clostridium_AD sp018861905--1||s__Clostridium_AM carboxidivorans--2||s__Clostridium_AM drakei--1||s__Clostridium_AM magnum--2||s__Clostridium_AM scatologenes--1||s__Clostridium_AM sp019207025--1||s__Clostridium_AR fungisolvens--1||s__Clostridium_AR sp004015185--1||s__Clostridium_AR sp009928445--1||s__Clostridium_AR sp016595795--1||s__Clostridium_AR sp017312485--1||s__Clostridium_L amazonitimonense--1||s__Clostridium_L putrefaciens--1||s__Clostridium_N fimetarium--1||s__Marinisporobacter balticus--1:heptad_counter=MCP-44H--23:lbd_counter=:lca=d__Bacteria:lca_tree=f__Clostridiaceae:length_avg=175.0:length_max=175.0:length_min=175.0:length_std=0:length_sum=175.0:mismatch_avg=18.0:mismatch_max=18.0:mismatch_min=18.0:mismatch_std=0:mismatch_sum=18.0:name=N934953:qcovhsp_avg=100.0:qcovhsp_max=100.0:qcovhsp_min=100.0:qcovhsp_std=0:qcovhsp_sum=100.0:qend_avg=175.0:qend_max=175.0:qend_min=175.0:qend_std=0:qend_sum=175.0:qstart_avg=1.0:qstart_max=1.0:qstart_min=1.0:qstart_std=0:qstart_sum=1.0:ref_name_counter=RS_GCF_002995745.1_protein.faa_NZ_PVXQ01000006.1_121@PF00015_full_PFAM.436.652--1:scovhsp_avg=81.0:scovhsp_max=81.0:scovhsp_min=81.0:scovhsp_std=0:scovhsp_sum=81.0:send_avg=180.0:send_max=180.0:send_min=180.0:send_std=0:send_sum=180.0:sstart_avg=6.0:sstart_max=6.0:sstart_min=6.0:sstart_std=0:sstart_sum=6.0],RS_GCF_000473995.1_protein.faa_NC_022571.1_1878@PF00015_full_PFAM.437.655:0.0770396[&&NHX:Type=GTDB:gtdb_class=c__Clostridia:gtdb_domain=d__Bacteria:gtdb_family=f__Clostridiaceae:gtdb_genus=g__Clostridium:gtdb_order=o__Clostridiales:gtdb_phylum=p__Firmicutes_A:gtdb_species=s__Clostridium saccharobutylicum:heptad=MCP-44H:species=d__Bacteria_p__Firmicutes_A_c__Clostridia_o__Clostridiales_f__Clostridiaceae_g__Clostridium_s__Clostridium saccharobutylicum])0.953:0.030792[&&NHX:Sample_counter=rhizpot3--1:Type_counter=GTDB--23||capture--1:besthit_avg=89.7:besthit_max=89.7:besthit_min=89.7:besthit_std=0:besthit_sum=89.7:bitscore_avg=281.0:bitscore_max=281.0:bitscore_min=281.0:bitscore_std=0:bitscore_sum=281.0:capture_class_counter=c__Clostridia--1:capture_domain_counter=d__Bacteria--1:capture_family_counter=f__Clostridiaceae--1:capture_genus_counter=g__Clostridium--1:capture_order_counter=o__Clostridiales--1:capture_phylum_counter=p__Firmicutes_A--1:capture_species_counter=s__Clostridium vincentii--1:evalue_avg=3.68e-97:evalue_max=3.68e-97:evalue_min=3.68e-97:evalue_std=0:evalue_sum=3.68e-97:evoltype=D:gapopen_avg=0.0:gapopen_max=0.0:gapopen_min=0.0:gapopen_std=0:gapopen_sum=0.0:gtdb_class_counter=c__Clostridia--23:gtdb_domain_counter=d__Bacteria--23:gtdb_family_counter=f__Clostridiaceae--21||f__Lachnospiraceae--1||f__Thermotaleaceae--1:gtdb_genus_counter=g__Clostridium--2||g__Clostridium_AD--5||g__Clostridium_AM--7||g__Clostridium_AR--5||g__Clostridium_L--2||g__Clostridium_N--1||g__Marinisporobacter--1:gtdb_order_counter=o__Clostridiales--21||o__Lachnospirales--1||o__Peptostreptococcales--1:gtdb_phylum_counter=p__Firmicutes_A--23:gtdb_species_counter=s__Clostridium saccharobutylicum--1||s__Clostridium vincentii--1||s__Clostridium_AD estertheticum_A--1||s__Clostridium_AD lacusfryxellense--2||s__Clostridium_AD sp018861755--1||s__Clostridium_AD sp018861905--1||s__Clostridium_AM carboxidivorans--2||s__Clostridium_AM drakei--1||s__Clostridium_AM magnum--2||s__Clostridium_AM scatologenes--1||s__Clostridium_AM sp019207025--1||s__Clostridium_AR fungisolvens--1||s__Clostridium_AR sp004015185--1||s__Clostridium_AR sp009928445--1||s__Clostridium_AR sp016595795--1||s__Clostridium_AR sp017312485--1||s__Clostridium_L amazonitimonense--1||s__Clostridium_L putrefaciens--1||s__Clostridium_N fimetarium--1||s__Marinisporobacter balticus--1:heptad_counter=MCP-44H--24:lbd_counter=:lca=d__Bacteria:lca_tree=f__Clostridiaceae:length_avg=175.0:length_max=175.0:length_min=175.0:length_std=0:length_sum=175.0:mismatch_avg=18.0:mismatch_max=18.0:mismatch_min=18.0:mismatch_std=0:mismatch_sum=18.0:name=N934955:qcovhsp_avg=100.0:qcovhsp_max=100.0:qcovhsp_min=100.0:qcovhsp_std=0:qcovhsp_sum=100.0:qend_avg=175.0:qend_max=175.0:qend_min=175.0:qend_std=0:qend_sum=175.0:qstart_avg=1.0:qstart_max=1.0:qstart_min=1.0:qstart_std=0:qstart_sum=1.0:ref_name_counter=RS_GCF_002995745.1_protein.faa_NZ_PVXQ01000006.1_121@PF00015_full_PFAM.436.652--1:scovhsp_avg=81.0:scovhsp_max=81.0:scovhsp_min=81.0:scovhsp_std=0:scovhsp_sum=81.0:send_avg=180.0:send_max=180.0:send_min=180.0:send_std=0:send_sum=180.0:sstart_avg=6.0:sstart_max=6.0:sstart_min=6.0:sstart_std=0:sstart_sum=6.0],RS_GCF_900112485.1_protein.faa_NZ_FOMG01000003.1_55@PF00015_full_PFAM.424.654:0.0547555[&&NHX:Type=GTDB:gtdb_class=c__Clostridia:gtdb_domain=d__Bacteria:gtdb_family=f__Clostridiaceae:gtdb_genus=g__Clostridium:gtdb_order=o__Clostridiales:gtdb_phylum=p__Firmicutes_A:gtdb_species=s__Clostridium uliginosum:heptad=MCP-44H:species=d__Bacteria_p__Firmicutes_A_c__Clostridia_o__Clostridiales_f__Clostridiaceae_g__Clostridium_s__Clostridium uliginosum])0.968:0.0413387[&&NHX:Sample_counter=rhizpot3--1:Type_counter=GTDB--24||capture--1:besthit_avg=89.7:besthit_max=89.7:besthit_min=89.7:besthit_std=0:besthit_sum=89.7:bitscore_avg=281.0:bitscore_max=281.0:bitscore_min=281.0:bitscore_std=0:bitscore_sum=281.0:capture_class_counter=c__Clostridia--1:capture_domain_counter=d__Bacteria--1:capture_family_counter=f__Clostridiaceae--1:capture_genus_counter=g__Clostridium--1:capture_order_counter=o__Clostridiales--1:capture_phylum_counter=p__Firmicutes_A--1:capture_species_counter=s__Clostridium vincentii--1:evalue_avg=3.68e-97:evalue_max=3.68e-97:evalue_min=3.68e-97:evalue_std=0:evalue_sum=3.68e-97:evoltype=D:gapopen_avg=0.0:gapopen_max=0.0:gapopen_min=0.0:gapopen_std=0:gapopen_sum=0.0:gtdb_class_counter=c__Clostridia--24:gtdb_domain_counter=d__Bacteria--24:gtdb_family_counter=f__Clostridiaceae--22||f__Lachnospiraceae--1||f__Thermotaleaceae--1:gtdb_genus_counter=g__Clostridium--3||g__Clostridium_AD--5||g__Clostridium_AM--7||g__Clostridium_AR--5||g__Clostridium_L--2||g__Clostridium_N--1||g__Marinisporobacter--1:gtdb_order_counter=o__Clostridiales--22||o__Lachnospirales--1||o__Peptostreptococcales--1:gtdb_phylum_counter=p__Firmicutes_A--24:gtdb_species_counter=s__Clostridium saccharobutylicum--1||s__Clostridium uliginosum--1||s__Clostridium vincentii--1||s__Clostridium_AD estertheticum_A--1||s__Clostridium_AD lacusfryxellense--2||s__Clostridium_AD sp018861755--1||s__Clostridium_AD sp018861905--1||s__Clostridium_AM carboxidivorans--2||s__Clostridium_AM drakei--1||s__Clostridium_AM magnum--2||s__Clostridium_AM scatologenes--1||s__Clostridium_AM sp019207025--1||s__Clostridium_AR fungisolvens--1||s__Clostridium_AR sp004015185--1||s__Clostridium_AR sp009928445--1||s__Clostridium_AR sp016595795--1||s__Clostridium_AR sp017312485--1||s__Clostridium_L amazonitimonense--1||s__Clostridium_L putrefaciens--1||s__Clostridium_N fimetarium--1||s__Marinisporobacter balticus--1:heptad_counter=MCP-44H--25:lbd_counter=:lca=d__Bacteria:lca_tree=f__Clostridiaceae:length_avg=175.0:length_max=175.0:length_min=175.0:length_std=0:length_sum=175.0:mismatch_avg=18.0:mismatch_max=18.0:mismatch_min=18.0:mismatch_std=0:mismatch_sum=18.0:name=N934957:qcovhsp_avg=100.0:qcovhsp_max=100.0:qcovhsp_min=100.0:qcovhsp_std=0:qcovhsp_sum=100.0:qend_avg=175.0:qend_max=175.0:qend_min=175.0:qend_std=0:qend_sum=175.0:qstart_avg=1.0:qstart_max=1.0:qstart_min=1.0:qstart_std=0:qstart_sum=1.0:ref_name_counter=RS_GCF_002995745.1_protein.faa_NZ_PVXQ01000006.1_121@PF00015_full_PFAM.436.652--1:scovhsp_avg=81.0:scovhsp_max=81.0:scovhsp_min=81.0:scovhsp_std=0:scovhsp_sum=81.0:send_avg=180.0:send_max=180.0:send_min=180.0:send_std=0:send_sum=180.0:sstart_avg=6.0:sstart_max=6.0:sstart_min=6.0:sstart_std=0:sstart_sum=6.0])0.765:0.0136099[&&NHX:Sample_counter=rhizpot3--1:Type_counter=GTDB--26||capture--1:besthit_avg=89.7:besthit_max=89.7:besthit_min=89.7:besthit_std=0:besthit_sum=89.7:bitscore_avg=281.0:bitscore_max=281.0:bitscore_min=281.0:bitscore_std=0:bitscore_sum=281.0:capture_class_counter=c__Clostridia--1:capture_domain_counter=d__Bacteria--1:capture_family_counter=f__Clostridiaceae--1:capture_genus_counter=g__Clostridium--1:capture_order_counter=o__Clostridiales--1:capture_phylum_counter=p__Firmicutes_A--1:capture_species_counter=s__Clostridium vincentii--1:evalue_avg=3.68e-97:evalue_max=3.68e-97:evalue_min=3.68e-97:evalue_std=0:evalue_sum=3.68e-97:evoltype=D:gapopen_avg=0.0:gapopen_max=0.0:gapopen_min=0.0:gapopen_std=0:gapopen_sum=0.0:gtdb_class_counter=c__Clostridia--26:gtdb_domain_counter=d__Bacteria--26:gtdb_family_counter=f__Clostridiaceae--24||f__Lachnospiraceae--1||f__Thermotaleaceae--1:gtdb_genus_counter=g__Clostridium--5||g__Clostridium_AD--5||g__Clostridium_AM--7||g__Clostridium_AR--5||g__Clostridium_L--2||g__Clostridium_N--1||g__Marinisporobacter--1:gtdb_order_counter=o__Clostridiales--24||o__Lachnospirales--1||o__Peptostreptococcales--1:gtdb_phylum_counter=p__Firmicutes_A--26:gtdb_species_counter=s__Clostridium puniceum--1||s__Clostridium saccharobutylicum--1||s__Clostridium saccharoperbutylacetonicum--1||s__Clostridium uliginosum--1||s__Clostridium vincentii--1||s__Clostridium_AD estertheticum_A--1||s__Clostridium_AD lacusfryxellense--2||s__Clostridium_AD sp018861755--1||s__Clostridium_AD sp018861905--1||s__Clostridium_AM carboxidivorans--2||s__Clostridium_AM drakei--1||s__Clostridium_AM magnum--2||s__Clostridium_AM scatologenes--1||s__Clostridium_AM sp019207025--1||s__Clostridium_AR fungisolvens--1||s__Clostridium_AR sp004015185--1||s__Clostridium_AR sp009928445--1||s__Clostridium_AR sp016595795--1||s__Clostridium_AR sp017312485--1||s__Clostridium_L amazonitimonense--1||s__Clostridium_L putrefaciens--1||s__Clostridium_N fimetarium--1||s__Marinisporobacter balticus--1:heptad_counter=MCP-44H--27:lbd_counter=:lca=d__Bacteria:lca_tree=f__Clostridiaceae:length_avg=175.0:length_max=175.0:length_min=175.0:length_std=0:length_sum=175.0:mismatch_avg=18.0:mismatch_max=18.0:mismatch_min=18.0:mismatch_std=0:mismatch_sum=18.0:name=N934958:qcovhsp_avg=100.0:qcovhsp_max=100.0:qcovhsp_min=100.0:qcovhsp_std=0:qcovhsp_sum=100.0:qend_avg=175.0:qend_max=175.0:qend_min=175.0:qend_std=0:qend_sum=175.0:qstart_avg=1.0:qstart_max=1.0:qstart_min=1.0:qstart_std=0:qstart_sum=1.0:ref_name_counter=RS_GCF_002995745.1_protein.faa_NZ_PVXQ01000006.1_121@PF00015_full_PFAM.436.652--1:scovhsp_avg=81.0:scovhsp_max=81.0:scovhsp_min=81.0:scovhsp_std=0:scovhsp_sum=81.0:send_avg=180.0:send_max=180.0:send_min=180.0:send_std=0:send_sum=180.0:sstart_avg=6.0:sstart_max=6.0:sstart_min=6.0:sstart_std=0:sstart_sum=6.0])0.813:0.00753618[&&NHX:Sample_counter=rhizpot3--1:Type_counter=GTDB--27||capture--1:besthit_avg=89.7:besthit_max=89.7:besthit_min=89.7:besthit_std=0:besthit_sum=89.7:bitscore_avg=281.0:bitscore_max=281.0:bitscore_min=281.0:bitscore_std=0:bitscore_sum=281.0:capture_class_counter=c__Clostridia--1:capture_domain_counter=d__Bacteria--1:capture_family_counter=f__Clostridiaceae--1:capture_genus_counter=g__Clostridium--1:capture_order_counter=o__Clostridiales--1:capture_phylum_counter=p__Firmicutes_A--1:capture_species_counter=s__Clostridium vincentii--1:evalue_avg=3.68e-97:evalue_max=3.68e-97:evalue_min=3.68e-97:evalue_std=0:evalue_sum=3.68e-97:evoltype=D:gapopen_avg=0.0:gapopen_max=0.0:gapopen_min=0.0:gapopen_std=0:gapopen_sum=0.0:gtdb_class_counter=c__Clostridia--27:gtdb_domain_counter=d__Bacteria--27:gtdb_family_counter=f__Clostridiaceae--25||f__Lachnospiraceae--1||f__Thermotaleaceae--1:gtdb_genus_counter=g__Clostridium--6||g__Clostridium_AD--5||g__Clostridium_AM--7||g__Clostridium_AR--5||g__Clostridium_L--2||g__Clostridium_N--1||g__Marinisporobacter--1:gtdb_order_counter=o__Clostridiales--25||o__Lachnospirales--1||o__Peptostreptococcales--1:gtdb_phylum_counter=p__Firmicutes_A--27:gtdb_species_counter=s__Clostridium chromiireducens--1||s__Clostridium puniceum--1||s__Clostridium saccharobutylicum--1||s__Clostridium saccharoperbutylacetonicum--1||s__Clostridium uliginosum--1||s__Clostridium vincentii--1||s__Clostridium_AD estertheticum_A--1||s__Clostridium_AD lacusfryxellense--2||s__Clostridium_AD sp018861755--1||s__Clostridium_AD sp018861905--1||s__Clostridium_AM carboxidivorans--2||s__Clostridium_AM drakei--1||s__Clostridium_AM magnum--2||s__Clostridium_AM scatologenes--1||s__Clostridium_AM sp019207025--1||s__Clostridium_AR fungisolvens--1||s__Clostridium_AR sp004015185--1||s__Clostridium_AR sp009928445--1||s__Clostridium_AR sp016595795--1||s__Clostridium_AR sp017312485--1||s__Clostridium_L amazonitimonense--1||s__Clostridium_L putrefaciens--1||s__Clostridium_N fimetarium--1||s__Marinisporobacter balticus--1:heptad_counter=MCP-44H--28:lbd_counter=:lca=d__Bacteria:lca_tree=f__Clostridiaceae:length_avg=175.0:length_max=175.0:length_min=175.0:length_std=0:length_sum=175.0:mismatch_avg=18.0:mismatch_max=18.0:mismatch_min=18.0:mismatch_std=0:mismatch_sum=18.0:name=N934959:qcovhsp_avg=100.0:qcovhsp_max=100.0:qcovhsp_min=100.0:qcovhsp_std=0:qcovhsp_sum=100.0:qend_avg=175.0:qend_max=175.0:qend_min=175.0:qend_std=0:qend_sum=175.0:qstart_avg=1.0:qstart_max=1.0:qstart_min=1.0:qstart_std=0:qstart_sum=1.0:ref_name_counter=RS_GCF_002995745.1_protein.faa_NZ_PVXQ01000006.1_121@PF00015_full_PFAM.436.652--1:scovhsp_avg=81.0:scovhsp_max=81.0:scovhsp_min=81.0:scovhsp_std=0:scovhsp_sum=81.0:send_avg=180.0:send_max=180.0:send_min=180.0:send_std=0:send_sum=180.0:sstart_avg=6.0:sstart_max=6.0:sstart_min=6.0:sstart_std=0:sstart_sum=6.0],((((RS_GCF_007115085.1_protein.faa_NZ_SULK01000017.1_69@PF00015_full_PFAM.432.652:0.0259149[&&NHX:Type=GTDB:gtdb_class=c__Clostridia:gtdb_domain=d__Bacteria:gtdb_family=f__Clostridiaceae:gtdb_genus=g__Clostridium:gtdb_order=o__Clostridiales:gtdb_phylum=p__Firmicutes_A:gtdb_species=s__Clostridium sp007115085:heptad=MCP-44H:species=d__Bacteria_p__Firmicutes_A_c__Clostridia_o__Clostridiales_f__Clostridiaceae_g__Clostridium_s__Clostridium sp007115085],RS_GCF_007115085.1_protein.faa_NZ_SULK01000019.1_11@PF00015_full_PFAM.433.653:0.0526288[&&NHX:Type=GTDB:gtdb_class=c__Clostridia:gtdb_domain=d__Bacteria:gtdb_family=f__Clostridiaceae:gtdb_genus=g__Clostridium:gtdb_order=o__Clostridiales:gtdb_phylum=p__Firmicutes_A:gtdb_species=s__Clostridium sp007115085:heptad=MCP-44H:species=d__Bacteria_p__Firmicutes_A_c__Clostridia_o__Clostridiales_f__Clostridiaceae_g__Clostridium_s__Clostridium sp007115085])0.924:0.0221027[&&NHX:Sample_counter=:Type_counter=GTDB--2:capture_class_counter=:capture_domain_counter=:capture_family_counter=:capture_genus_counter=:capture_order_counter=:capture_phylum_counter=:capture_species_counter=:evoltype=D:gtdb_class_counter=c__Clostridia--2:gtdb_domain_counter=d__Bacteria--2:gtdb_family_counter=f__Clostridiaceae--2:gtdb_genus_counter=g__Clostridium--2:gtdb_order_counter=o__Clostridiales--2:gtdb_phylum_counter=p__Firmicutes_A--2:gtdb_species_counter=s__Clostridium sp007115085--2:heptad_counter=MCP-44H--2:lbd_counter=:lca=d__Bacteria:lca_tree=s__Clostridium sp007115085:name=N934962:ref_name_counter=],((RS_GCF_018223745.1_protein.faa_NZ_CP073653.1_3616@PF00015_full_PFAM.433.653:0.00294123[&&NHX:Type=GTDB:gtdb_class=c__Clostridia:gtdb_domain=d__Bacteria:gtdb_family=f__Clostridiaceae:gtdb_genus=g__Clostridium:gtdb_order=o__Clostridiales:gtdb_phylum=p__Firmicutes_A:gtdb_species=s__Clostridium beijerinckii:heptad=MCP-44H:species=d__Bacteria_p__Firmicutes_A_c__Clostridia_o__Clostridiales_f__Clostridiaceae_g__Clostridium_s__Clostridium beijerinckii],RS_GCF_000621745.1_protein.faa_NZ_JHXK01000009.1_23@PF00015_full_PFAM.433.653:0.00308989[&&NHX:Type=GTDB:gtdb_class=c__Clostridia:gtdb_domain=d__Bacteria:gtdb_family=f__Clostridiaceae:gtdb_genus=g__Clostridium:gtdb_order=o__Clostridiales:gtdb_phylum=p__Firmicutes_A:gtdb_species=s__Clostridium beijerinckii_A:heptad=MCP-44H:species=d__Bacteria_p__Firmicutes_A_c__Clostridia_o__Clostridiales_f__Clostridiaceae_g__Clostridium_s__Clostridium beijerinckii_A])0.997:0.0552792[&&NHX:Sample_counter=:Type_counter=GTDB--2:capture_class_counter=:capture_domain_counter=:capture_family_counter=:capture_genus_counter=:capture_order_counter=:capture_phylum_counter=:capture_species_counter=:evoltype=D:gtdb_class_counter=c__Clostridia--2:gtdb_domain_counter=d__Bacteria--2:gtdb_family_counter=f__Clostridiaceae--2:gtdb_genus_counter=g__Clostridium--2:gtdb_order_counter=o__Clostridiales--2:gtdb_phylum_counter=p__Firmicutes_A--2:gtdb_species_counter=s__Clostridium beijerinckii--1||s__Clostridium beijerinckii_A--1:heptad_counter=MCP-44H--2:lbd_counter=:lca=d__Bacteria:lca_tree=g__Clostridium:name=N934965:ref_name_counter=],((RS_GCF_018223745.1_protein.faa_NZ_CP073653.1_2921@PF00015_full_PFAM.436.653:0.00549682[&&NHX:Type=GTDB:gtdb_class=c__Clostridia:gtdb_domain=d__Bacteria:gtdb_family=f__Clostridiaceae:gtdb_genus=g__Clostridium:gtdb_order=o__Clostridiales:gtdb_phylum=p__Firmicutes_A:gtdb_species=s__Clostridium beijerinckii:heptad=MCP-44H:species=d__Bacteria_p__Firmicutes_A_c__Clostridia_o__Clostridiales_f__Clostridiaceae_g__Clostridium_s__Clostridium beijerinckii],RS_GCF_000621745.1_protein.faa_NZ_KK211336.1_478@PF00015_full_PFAM.435.651:0.00692931[&&NHX:Type=GTDB:gtdb_class=c__Clostridia:gtdb_domain=d__Bacteria:gtdb_family=f__Clostridiaceae:gtdb_genus=g__Clostridium:gtdb_order=o__Clostridiales:gtdb_phylum=p__Firmicutes_A:gtdb_species=s__Clostridium beijerinckii_A:heptad=MCP-44H:species=d__Bacteria_p__Firmicutes_A_c__Clostridia_o__Clostridiales_f__Clostridiaceae_g__Clostridium_s__Clostridium beijerinckii_A])0.994:0.0572652[&&NHX:Sample_counter=:Type_counter=GTDB--2:capture_class_counter=:capture_domain_counter=:capture_family_counter=:capture_genus_counter=:capture_order_counter=:capture_phylum_counter=:capture_species_counter=:evoltype=D:gtdb_class_counter=c__Clostridia--2:gtdb_domain_counter=d__Bacteria--2:gtdb_family_counter=f__Clostridiaceae--2:gtdb_genus_counter=g__Clostridium--2:gtdb_order_counter=o__Clostridiales--2:gtdb_phylum_counter=p__Firmicutes_A--2:gtdb_species_counter=s__Clostridium beijerinckii--1||s__Clostridium beijerinckii_A--1:heptad_counter=MCP-44H--2:lbd_counter=:lca=d__Bacteria:lca_tree=g__Clostridium:name=N934968:ref_name_counter=],RS_GCF_900130055.1_protein.faa_NZ_FQXU01000010.1_70@PF00015_full_PFAM.434.651:0.117604[&&NHX:Type=GTDB:gtdb_class=c__Clostridia:gtdb_domain=d__Bacteria:gtdb_family=f__Clostridiaceae:gtdb_genus=g__Clostridium_T:gtdb_order=o__Clostridiales:gtdb_phylum=p__Firmicutes_A:gtdb_species=s__Clostridium_T intestinale:heptad=MCP-44H:species=d__Bacteria_p__Firmicutes_A_c__Clostridia_o__Clostridiales_f__Clostridiaceae_g__Clostridium_T_s__Clostridium_T intestinale])0.892:0.0249292[&&NHX:Sample_counter=:Type_counter=GTDB--3:capture_class_counter=:capture_domain_counter=:capture_family_counter=:capture_genus_counter=:capture_order_counter=:capture_phylum_counter=:capture_species_counter=:evoltype=D:gtdb_class_counter=c__Clostridia--3:gtdb_domain_counter=d__Bacteria--3:gtdb_family_counter=f__Clostridiaceae--3:gtdb_genus_counter=g__Clostridium--2||g__Clostridium_T--1:gtdb_order_counter=o__Clostridiales--3:gtdb_phylum_counter=p__Firmicutes_A--3:gtdb_species_counter=s__Clostridium beijerinckii--1||s__Clostridium beijerinckii_A--1||s__Clostridium_T intestinale--1:heptad_counter=MCP-44H--3:lbd_counter=:lca=d__Bacteria:lca_tree=f__Clostridiaceae:name=N934970:ref_name_counter=])0.766:0.0145958[&&NHX:Sample_counter=:Type_counter=GTDB--5:capture_class_counter=:capture_domain_counter=:capture_family_counter=:capture_genus_counter=:capture_order_counter=:capture_phylum_counter=:capture_species_counter=:evoltype=D:gtdb_class_counter=c__Clostridia--5:gtdb_domain_counter=d__Bacteria--5:gtdb_family_counter=f__Clostridiaceae--5:gtdb_genus_counter=g__Clostridium--4||g__Clostridium_T--1:gtdb_order_counter=o__Clostridiales--5:gtdb_phylum_counter=p__Firmicutes_A--5:gtdb_species_counter=s__Clostridium beijerinckii--2||s__Clostridium beijerinckii_A--2||s__Clostridium_T intestinale--1:heptad_counter=MCP-44H--5:lbd_counter=:lca=d__Bacteria:lca_tree=f__Clostridiaceae:name=N934971:ref_name_counter=])0.771:0.0154604[&&NHX:Sample_counter=:Type_counter=GTDB--7:capture_class_counter=:capture_domain_counter=:capture_family_counter=:capture_genus_counter=:capture_order_counter=:capture_phylum_counter=:capture_species_counter=:evoltype=D:gtdb_class_counter=c__Clostridia--7:gtdb_domain_counter=d__Bacteria--7:gtdb_family_counter=f__Clostridiaceae--7:gtdb_genus_counter=g__Clostridium--6||g__Clostridium_T--1:gtdb_order_counter=o__Clostridiales--7:gtdb_phylum_counter=p__Firmicutes_A--7:gtdb_species_counter=s__Clostridium beijerinckii--2||s__Clostridium beijerinckii_A--2||s__Clostridium sp007115085--2||s__Clostridium_T intestinale--1:heptad_counter=MCP-44H--7:lbd_counter=:lca=d__Bacteria:lca_tree=f__Clostridiaceae:name=N934972:ref_name_counter=],(RS_GCF_000143685.1_protein.faa_NC_014328.1_3022@PF00015_full_PFAM.428.654:0.0227681[&&NHX:Type=GTDB:gtdb_class=c__Clostridia:gtdb_domain=d__Bacteria:gtdb_family=f__Clostridiaceae:gtdb_genus=g__Clostridium_B:gtdb_order=o__Clostridiales:gtdb_phylum=p__Firmicutes_A:gtdb_species=s__Clostridium_B ljungdahlii:heptad=MCP-44H:species=d__Bacteria_p__Firmicutes_A_c__Clostridia_o__Clostridiales_f__Clostridiaceae_g__Clostridium_B_s__Clostridium_B ljungdahlii],RS_GCF_001705235.1_protein.faa_NZ_MCGV01000001.1_2180@PF00015_full_PFAM.432.654:0.075071[&&NHX:Type=GTDB:gtdb_class=c__Clostridia:gtdb_domain=d__Bacteria:gtdb_family=f__Clostridiaceae:gtdb_genus=g__Clostridium_S:gtdb_order=o__Clostridiales:gtdb_phylum=p__Firmicutes_A:gtdb_species=s__Clostridium_S pasteurianum_A:heptad=MCP-44H:species=d__Bacteria_p__Firmicutes_A_c__Clostridia_o__Clostridiales_f__Clostridiaceae_g__Clostridium_S_s__Clostridium_S pasteurianum_A])0.995:0.0575863[&&NHX:Sample_counter=:Type_counter=GTDB--2:capture_class_counter=:capture_domain_counter=:capture_family_counter=:capture_genus_counter=:capture_order_counter=:capture_phylum_counter=:capture_species_counter=:evoltype=D:gtdb_class_counter=c__Clostridia--2:gtdb_domain_counter=d__Bacteria--2:gtdb_family_counter=f__Clostridiaceae--2:gtdb_genus_counter=g__Clostridium_B--1||g__Clostridium_S--1:gtdb_order_counter=o__Clostridiales--2:gtdb_phylum_counter=p__Firmicutes_A--2:gtdb_species_counter=s__Clostridium_B ljungdahlii--1||s__Clostridium_S pasteurianum_A--1:heptad_counter=MCP-44H--2:lbd_counter=:lca=d__Bacteria:lca_tree=f__Clostridiaceae:name=N934975:ref_name_counter=])0.473:0.0190751[&&NHX:Sample_counter=:Type_counter=GTDB--9:capture_class_counter=:capture_domain_counter=:capture_family_counter=:capture_genus_counter=:capture_order_counter=:capture_phylum_counter=:capture_species_counter=:evoltype=D:gtdb_class_counter=c__Clostridia--9:gtdb_domain_counter=d__Bacteria--9:gtdb_family_counter=f__Clostridiaceae--9:gtdb_genus_counter=g__Clostridium--6||g__Clostridium_B--1||g__Clostridium_S--1||g__Clostridium_T--1:gtdb_order_counter=o__Clostridiales--9:gtdb_phylum_counter=p__Firmicutes_A--9:gtdb_species_counter=s__Clostridium beijerinckii--2||s__Clostridium beijerinckii_A--2||s__Clostridium sp007115085--2||s__Clostridium_B ljungdahlii--1||s__Clostridium_S pasteurianum_A--1||s__Clostridium_T intestinale--1:heptad_counter=MCP-44H--9:lbd_counter=:lca=d__Bacteria:lca_tree=f__Clostridiaceae:name=N934976:ref_name_counter=],(RS_GCF_000473995.1_protein.faa_NC_022571.1_3623@PF00015_full_PFAM.432.654:0.068225[&&NHX:Type=GTDB:gtdb_class=c__Clostridia:gtdb_domain=d__Bacteria:gtdb_family=f__Clostridiaceae:gtdb_genus=g__Clostridium:gtdb_order=o__Clostridiales:gtdb_phylum=p__Firmicutes_A:gtdb_species=s__Clostridium saccharobutylicum:heptad=MCP-44H:species=d__Bacteria_p__Firmicutes_A_c__Clostridia_o__Clostridiales_f__Clostridiaceae_g__Clostridium_s__Clostridium saccharobutylicum],RS_GCF_000473995.1_protein.faa_NC_022571.1_3624@PF00015_full_PFAM.431.652:0.0532216[&&NHX:Type=GTDB:gtdb_class=c__Clostridia:gtdb_domain=d__Bacteria:gtdb_family=f__Clostridiaceae:gtdb_genus=g__Clostridium:gtdb_order=o__Clostridiales:gtdb_phylum=p__Firmicutes_A:gtdb_species=s__Clostridium saccharobutylicum:heptad=MCP-44H:species=d__Bacteria_p__Firmicutes_A_c__Clostridia_o__Clostridiales_f__Clostridiaceae_g__Clostridium_s__Clostridium saccharobutylicum])0.907:0.0223662[&&NHX:Sample_counter=:Type_counter=GTDB--2:capture_class_counter=:capture_domain_counter=:capture_family_counter=:capture_genus_counter=:capture_order_counter=:capture_phylum_counter=:capture_species_counter=:evoltype=D:gtdb_class_counter=c__Clostridia--2:gtdb_domain_counter=d__Bacteria--2:gtdb_family_counter=f__Clostridiaceae--2:gtdb_genus_counter=g__Clostridium--2:gtdb_order_counter=o__Clostridiales--2:gtdb_phylum_counter=p__Firmicutes_A--2:gtdb_species_counter=s__Clostridium saccharobutylicum--2:heptad_counter=MCP-44H--2:lbd_counter=:lca=d__Bacteria:lca_tree=s__Clostridium saccharobutylicum:name=N934979:ref_name_counter=])0.99:0.0384764[&&NHX:Sample_counter=:Type_counter=GTDB--11:capture_class_counter=:capture_domain_counter=:capture_family_counter=:capture_genus_counter=:capture_order_counter=:capture_phylum_counter=:capture_species_counter=:evoltype=D:gtdb_class_counter=c__Clostridia--11:gtdb_domain_counter=d__Bacteria--11:gtdb_family_counter=f__Clostridiaceae--11:gtdb_genus_counter=g__Clostridium--8||g__Clostridium_B--1||g__Clostridium_S--1||g__Clostridium_T--1:gtdb_order_counter=o__Clostridiales--11:gtdb_phylum_counter=p__Firmicutes_A--11:gtdb_species_counter=s__Clostridium beijerinckii--2||s__Clostridium beijerinckii_A--2||s__Clostridium saccharobutylicum--2||s__Clostridium sp007115085--2||s__Clostridium_B ljungdahlii--1||s__Clostridium_S pasteurianum_A--1||s__Clostridium_T intestinale--1:heptad_counter=MCP-44H--11:lbd_counter=:lca=d__Bacteria:lca_tree=f__Clostridiaceae:name=N934980:ref_name_counter=])0.785:0.0152719[&&NHX:Sample_counter=rhizpot3--1:Type_counter=GTDB--38||capture--1:besthit_avg=89.7:besthit_max=89.7:besthit_min=89.7:besthit_std=0:besthit_sum=89.7:bitscore_avg=281.0:bitscore_max=281.0:bitscore_min=281.0:bitscore_std=0:bitscore_sum=281.0:capture_class_counter=c__Clostridia--1:capture_domain_counter=d__Bacteria--1:capture_family_counter=f__Clostridiaceae--1:capture_genus_counter=g__Clostridium--1:capture_order_counter=o__Clostridiales--1:capture_phylum_counter=p__Firmicutes_A--1:capture_species_counter=s__Clostridium vincentii--1:evalue_avg=3.68e-97:evalue_max=3.68e-97:evalue_min=3.68e-97:evalue_std=0:evalue_sum=3.68e-97:evoltype=D:gapopen_avg=0.0:gapopen_max=0.0:gapopen_min=0.0:gapopen_std=0:gapopen_sum=0.0:gtdb_class_counter=c__Clostridia--38:gtdb_domain_counter=d__Bacteria--38:gtdb_family_counter=f__Clostridiaceae--36||f__Lachnospiraceae--1||f__Thermotaleaceae--1:gtdb_genus_counter=g__Clostridium--14||g__Clostridium_AD--5||g__Clostridium_AM--7||g__Clostridium_AR--5||g__Clostridium_B--1||g__Clostridium_L--2||g__Clostridium_N--1||g__Clostridium_S--1||g__Clostridium_T--1||g__Marinisporobacter--1:gtdb_order_counter=o__Clostridiales--36||o__Lachnospirales--1||o__Peptostreptococcales--1:gtdb_phylum_counter=p__Firmicutes_A--38:gtdb_species_counter=s__Clostridium beijerinckii--2||s__Clostridium beijerinckii_A--2||s__Clostridium chromiireducens--1||s__Clostridium puniceum--1||s__Clostridium saccharobutylicum--3||s__Clostridium saccharoperbutylacetonicum--1||s__Clostridium sp007115085--2||s__Clostridium uliginosum--1||s__Clostridium vincentii--1||s__Clostridium_AD estertheticum_A--1||s__Clostridium_AD lacusfryxellense--2||s__Clostridium_AD sp018861755--1||s__Clostridium_AD sp018861905--1||s__Clostridium_AM carboxidivorans--2||s__Clostridium_AM drakei--1||s__Clostridium_AM magnum--2||s__Clostridium_AM scatologenes--1||s__Clostridium_AM sp019207025--1||s__Clostridium_AR fungisolvens--1||s__Clostridium_AR sp004015185--1||s__Clostridium_AR sp009928445--1||s__Clostridium_AR sp016595795--1||s__Clostridium_AR sp017312485--1||s__Clostridium_B ljungdahlii--1||s__Clostridium_L amazonitimonense--1||s__Clostridium_L putrefaciens--1||s__Clostridium_N fimetarium--1||s__Clostridium_S pasteurianum_A--1||s__Clostridium_T intestinale--1||s__Marinisporobacter balticus--1:heptad_counter=MCP-44H--39:lbd_counter=:lca=d__Bacteria:lca_tree=f__Clostridiaceae:length_avg=175.0:length_max=175.0:length_min=175.0:length_std=0:length_sum=175.0:mismatch_avg=18.0:mismatch_max=18.0:mismatch_min=18.0:mismatch_std=0:mismatch_sum=18.0:name=N934981:qcovhsp_avg=100.0:qcovhsp_max=100.0:qcovhsp_min=100.0:qcovhsp_std=0:qcovhsp_sum=100.0:qend_avg=175.0:qend_max=175.0:qend_min=175.0:qend_std=0:qend_sum=175.0:qstart_avg=1.0:qstart_max=1.0:qstart_min=1.0:qstart_std=0:qstart_sum=1.0:ref_name_counter=RS_GCF_002995745.1_protein.faa_NZ_PVXQ01000006.1_121@PF00015_full_PFAM.436.652--1:scovhsp_avg=81.0:scovhsp_max=81.0:scovhsp_min=81.0:scovhsp_std=0:scovhsp_sum=81.0:send_avg=180.0:send_max=180.0:send_min=180.0:send_std=0:send_sum=180.0:sstart_avg=6.0:sstart_max=6.0:sstart_min=6.0:sstart_std=0:sstart_sum=6.0])0.902:0.048146[&&NHX:Sample_counter=rhizpot3--1:Type_counter=GTDB--39||capture--1:besthit_avg=89.7:besthit_max=89.7:besthit_min=89.7:besthit_std=0:besthit_sum=89.7:bitscore_avg=281.0:bitscore_max=281.0:bitscore_min=281.0:bitscore_std=0:bitscore_sum=281.0:capture_class_counter=c__Clostridia--1:capture_domain_counter=d__Bacteria--1:capture_family_counter=f__Clostridiaceae--1:capture_genus_counter=g__Clostridium--1:capture_order_counter=o__Clostridiales--1:capture_phylum_counter=p__Firmicutes_A--1:capture_species_counter=s__Clostridium vincentii--1:evalue_avg=3.68e-97:evalue_max=3.68e-97:evalue_min=3.68e-97:evalue_std=0:evalue_sum=3.68e-97:evoltype=D:gapopen_avg=0.0:gapopen_max=0.0:gapopen_min=0.0:gapopen_std=0:gapopen_sum=0.0:gtdb_class_counter=c__Clostridia--39:gtdb_domain_counter=d__Bacteria--39:gtdb_family_counter=f__Clostridiaceae--36||f__Lachnospiraceae--2||f__Thermotaleaceae--1:gtdb_genus_counter=g__Clostridium--14||g__Clostridium_AD--5||g__Clostridium_AM--7||g__Clostridium_AR--5||g__Clostridium_B--1||g__Clostridium_L--2||g__Clostridium_N--1||g__Clostridium_S--1||g__Clostridium_T--1||g__Marinisporobacter--1||g__Mobilitalea--1:gtdb_order_counter=o__Clostridiales--36||o__Lachnospirales--2||o__Peptostreptococcales--1:gtdb_phylum_counter=p__Firmicutes_A--39:gtdb_species_counter=s__Clostridium beijerinckii--2||s__Clostridium beijerinckii_A--2||s__Clostridium chromiireducens--1||s__Clostridium puniceum--1||s__Clostridium saccharobutylicum--3||s__Clostridium saccharoperbutylacetonicum--1||s__Clostridium sp007115085--2||s__Clostridium uliginosum--1||s__Clostridium vincentii--1||s__Clostridium_AD estertheticum_A--1||s__Clostridium_AD lacusfryxellense--2||s__Clostridium_AD sp018861755--1||s__Clostridium_AD sp018861905--1||s__Clostridium_AM carboxidivorans--2||s__Clostridium_AM drakei--1||s__Clostridium_AM magnum--2||s__Clostridium_AM scatologenes--1||s__Clostridium_AM sp019207025--1||s__Clostridium_AR fungisolvens--1||s__Clostridium_AR sp004015185--1||s__Clostridium_AR sp009928445--1||s__Clostridium_AR sp016595795--1||s__Clostridium_AR sp017312485--1||s__Clostridium_B ljungdahlii--1||s__Clostridium_L amazonitimonense--1||s__Clostridium_L putrefaciens--1||s__Clostridium_N fimetarium--1||s__Clostridium_S pasteurianum_A--1||s__Clostridium_T intestinale--1||s__Marinisporobacter balticus--1||s__Mobilitalea sp012839295--1:heptad_counter=MCP-44H--40:lbd_counter=:lca=d__Bacteria:lca_tree=f__Clostridiaceae:length_avg=175.0:length_max=175.0:length_min=175.0:length_std=0:length_sum=175.0:mismatch_avg=18.0:mismatch_max=18.0:mismatch_min=18.0:mismatch_std=0:mismatch_sum=18.0:name=N934982:qcovhsp_avg=100.0:qcovhsp_max=100.0:qcovhsp_min=100.0:qcovhsp_std=0:qcovhsp_sum=100.0:qend_avg=175.0:qend_max=175.0:qend_min=175.0:qend_std=0:qend_sum=175.0:qstart_avg=1.0:qstart_max=1.0:qstart_min=1.0:qstart_std=0:qstart_sum=1.0:ref_name_counter=RS_GCF_002995745.1_protein.faa_NZ_PVXQ01000006.1_121@PF00015_full_PFAM.436.652--1:scovhsp_avg=81.0:scovhsp_max=81.0:scovhsp_min=81.0:scovhsp_std=0:scovhsp_sum=81.0:send_avg=180.0:send_max=180.0:send_min=180.0:send_std=0:send_sum=180.0:sstart_avg=6.0:sstart_max=6.0:sstart_min=6.0:sstart_std=0:sstart_sum=6.0])0.34:0.0128872[&&NHX:Sample_counter=rhizpot3--1:Type_counter=GTDB--41||capture--1:besthit_avg=89.7:besthit_max=89.7:besthit_min=89.7:besthit_std=0:besthit_sum=89.7:bitscore_avg=281.0:bitscore_max=281.0:bitscore_min=281.0:bitscore_std=0:bitscore_sum=281.0:capture_class_counter=c__Clostridia--1:capture_domain_counter=d__Bacteria--1:capture_family_counter=f__Clostridiaceae--1:capture_genus_counter=g__Clostridium--1:capture_order_counter=o__Clostridiales--1:capture_phylum_counter=p__Firmicutes_A--1:capture_species_counter=s__Clostridium vincentii--1:evalue_avg=3.68e-97:evalue_max=3.68e-97:evalue_min=3.68e-97:evalue_std=0:evalue_sum=3.68e-97:evoltype=D:gapopen_avg=0.0:gapopen_max=0.0:gapopen_min=0.0:gapopen_std=0:gapopen_sum=0.0:gtdb_class_counter=c__Clostridia--41:gtdb_domain_counter=d__Bacteria--41:gtdb_family_counter=f__Clostridiaceae--38||f__Lachnospiraceae--2||f__Thermotaleaceae--1:gtdb_genus_counter=g__Clostridium--15||g__Clostridium_AD--5||g__Clostridium_AM--7||g__Clostridium_AR--5||g__Clostridium_B--1||g__Clostridium_L--2||g__Clostridium_N--1||g__Clostridium_S--1||g__Clostridium_T--1||g__Inconstantimicrobium--1||g__Marinisporobacter--1||g__Mobilitalea--1:gtdb_order_counter=o__Clostridiales--38||o__Lachnospirales--2||o__Peptostreptococcales--1:gtdb_phylum_counter=p__Firmicutes_A--41:gtdb_species_counter=s__Clostridium beijerinckii--2||s__Clostridium beijerinckii_A--2||s__Clostridium chromiireducens--1||s__Clostridium puniceum--1||s__Clostridium saccharobutylicum--3||s__Clostridium saccharoperbutylacetonicum--1||s__Clostridium sp007115085--2||s__Clostridium sp900116755--1||s__Clostridium uliginosum--1||s__Clostridium vincentii--1||s__Clostridium_AD estertheticum_A--1||s__Clostridium_AD lacusfryxellense--2||s__Clostridium_AD sp018861755--1||s__Clostridium_AD sp018861905--1||s__Clostridium_AM carboxidivorans--2||s__Clostridium_AM drakei--1||s__Clostridium_AM magnum--2||s__Clostridium_AM scatologenes--1||s__Clostridium_AM sp019207025--1||s__Clostridium_AR fungisolvens--1||s__Clostridium_AR sp004015185--1||s__Clostridium_AR sp009928445--1||s__Clostridium_AR sp016595795--1||s__Clostridium_AR sp017312485--1||s__Clostridium_B ljungdahlii--1||s__Clostridium_L amazonitimonense--1||s__Clostridium_L putrefaciens--1||s__Clostridium_N fimetarium--1||s__Clostridium_S pasteurianum_A--1||s__Clostridium_T intestinale--1||s__Inconstantimicrobium porci--1||s__Marinisporobacter balticus--1||s__Mobilitalea sp012839295--1:heptad_counter=MCP-44H--42:lbd_counter=:lca=d__Bacteria:lca_tree=f__Clostridiaceae:length_avg=175.0:length_max=175.0:length_min=175.0:length_std=0:length_sum=175.0:mismatch_avg=18.0:mismatch_max=18.0:mismatch_min=18.0:mismatch_std=0:mismatch_sum=18.0:name=N934983:qcovhsp_avg=100.0:qcovhsp_max=100.0:qcovhsp_min=100.0:qcovhsp_std=0:qcovhsp_sum=100.0:qend_avg=175.0:qend_max=175.0:qend_min=175.0:qend_std=0:qend_sum=175.0:qstart_avg=1.0:qstart_max=1.0:qstart_min=1.0:qstart_std=0:qstart_sum=1.0:ref_name_counter=RS_GCF_002995745.1_protein.faa_NZ_PVXQ01000006.1_121@PF00015_full_PFAM.436.652--1:scovhsp_avg=81.0:scovhsp_max=81.0:scovhsp_min=81.0:scovhsp_std=0:scovhsp_sum=81.0:send_avg=180.0:send_max=180.0:send_min=180.0:send_std=0:send_sum=180.0:sstart_avg=6.0:sstart_max=6.0:sstart_min=6.0:sstart_std=0:sstart_sum=6.0],GB_GCA_905215155.1_protein.faa_CAJMPJ010000072.1_8@PF00015_full_PFAM.444.600:0.472564[&&NHX:Type=GTDB:gtdb_class=c__Clostridia:gtdb_domain=d__Bacteria:gtdb_family=f__Lachnospiraceae:gtdb_genus=g__Lacrimispora:gtdb_order=o__Lachnospirales:gtdb_phylum=p__Firmicutes_A:gtdb_species=s__Lacrimispora sp905215155:heptad=MCP-44H:species=d__Bacteria_p__Firmicutes_A_c__Clostridia_o__Lachnospirales_f__Lachnospiraceae_g__Lacrimispora_s__Lacrimispora sp905215155])0.653:0.0394738[&&NHX:Sample_counter=rhizpot3--1:Type_counter=GTDB--42||capture--1:besthit_avg=89.7:besthit_max=89.7:besthit_min=89.7:besthit_std=0:besthit_sum=89.7:bitscore_avg=281.0:bitscore_max=281.0:bitscore_min=281.0:bitscore_std=0:bitscore_sum=281.0:capture_class_counter=c__Clostridia--1:capture_domain_counter=d__Bacteria--1:capture_family_counter=f__Clostridiaceae--1:capture_genus_counter=g__Clostridium--1:capture_order_counter=o__Clostridiales--1:capture_phylum_counter=p__Firmicutes_A--1:capture_species_counter=s__Clostridium vincentii--1:evalue_avg=3.68e-97:evalue_max=3.68e-97:evalue_min=3.68e-97:evalue_std=0:evalue_sum=3.68e-97:evoltype=D:gapopen_avg=0.0:gapopen_max=0.0:gapopen_min=0.0:gapopen_std=0:gapopen_sum=0.0:gtdb_class_counter=c__Clostridia--42:gtdb_domain_counter=d__Bacteria--42:gtdb_family_counter=f__Clostridiaceae--38||f__Lachnospiraceae--3||f__Thermotaleaceae--1:gtdb_genus_counter=g__Clostridium--15||g__Clostridium_AD--5||g__Clostridium_AM--7||g__Clostridium_AR--5||g__Clostridium_B--1||g__Clostridium_L--2||g__Clostridium_N--1||g__Clostridium_S--1||g__Clostridium_T--1||g__Inconstantimicrobium--1||g__Lacrimispora--1||g__Marinisporobacter--1||g__Mobilitalea--1:gtdb_order_counter=o__Clostridiales--38||o__Lachnospirales--3||o__Peptostreptococcales--1:gtdb_phylum_counter=p__Firmicutes_A--42:gtdb_species_counter=s__Clostridium beijerinckii--2||s__Clostridium beijerinckii_A--2||s__Clostridium chromiireducens--1||s__Clostridium puniceum--1||s__Clostridium saccharobutylicum--3||s__Clostridium saccharoperbutylacetonicum--1||s__Clostridium sp007115085--2||s__Clostridium sp900116755--1||s__Clostridium uliginosum--1||s__Clostridium vincentii--1||s__Clostridium_AD estertheticum_A--1||s__Clostridium_AD lacusfryxellense--2||s__Clostridium_AD sp018861755--1||s__Clostridium_AD sp018861905--1||s__Clostridium_AM carboxidivorans--2||s__Clostridium_AM drakei--1||s__Clostridium_AM magnum--2||s__Clostridium_AM scatologenes--1||s__Clostridium_AM sp019207025--1||s__Clostridium_AR fungisolvens--1||s__Clostridium_AR sp004015185--1||s__Clostridium_AR sp009928445--1||s__Clostridium_AR sp016595795--1||s__Clostridium_AR sp017312485--1||s__Clostridium_B ljungdahlii--1||s__Clostridium_L amazonitimonense--1||s__Clostridium_L putrefaciens--1||s__Clostridium_N fimetarium--1||s__Clostridium_S pasteurianum_A--1||s__Clostridium_T intestinale--1||s__Inconstantimicrobium porci--1||s__Lacrimispora sp905215155--1||s__Marinisporobacter balticus--1||s__Mobilitalea sp012839295--1:heptad_counter=MCP-44H--43:lbd_counter=:lca=d__Bacteria:lca_tree=f__Clostridiaceae:length_avg=175.0:length_max=175.0:length_min=175.0:length_std=0:length_sum=175.0:mismatch_avg=18.0:mismatch_max=18.0:mismatch_min=18.0:mismatch_std=0:mismatch_sum=18.0:name=N934985:qcovhsp_avg=100.0:qcovhsp_max=100.0:qcovhsp_min=100.0:qcovhsp_std=0:qcovhsp_sum=100.0:qend_avg=175.0:qend_max=175.0:qend_min=175.0:qend_std=0:qend_sum=175.0:qstart_avg=1.0:qstart_max=1.0:qstart_min=1.0:qstart_std=0:qstart_sum=1.0:ref_name_counter=RS_GCF_002995745.1_protein.faa_NZ_PVXQ01000006.1_121@PF00015_full_PFAM.436.652--1:scovhsp_avg=81.0:scovhsp_max=81.0:scovhsp_min=81.0:scovhsp_std=0:scovhsp_sum=81.0:send_avg=180.0:send_max=180.0:send_min=180.0:send_std=0:send_sum=180.0:sstart_avg=6.0:sstart_max=6.0:sstart_min=6.0:sstart_std=0:sstart_sum=6.0],(RS_GCF_001705235.1_protein.faa_NZ_MCGV01000001.1_382@PF00015_full_PFAM.472.652:0.188656[&&NHX:Type=GTDB:gtdb_class=c__Clostridia:gtdb_domain=d__Bacteria:gtdb_family=f__Clostridiaceae:gtdb_genus=g__Clostridium_S:gtdb_order=o__Clostridiales:gtdb_phylum=p__Firmicutes_A:gtdb_species=s__Clostridium_S pasteurianum_A:heptad=MCP-44H:species=d__Bacteria_p__Firmicutes_A_c__Clostridia_o__Clostridiales_f__Clostridiaceae_g__Clostridium_S_s__Clostridium_S pasteurianum_A],(GB_GCA_905215405.1_protein.faa_CAJMQE010000004.1_17@PF00015_full_PFAM.434.652:0.392037[&&NHX:Type=GTDB:gtdb_class=c__Clostridia:gtdb_domain=d__Bacteria:gtdb_family=f__Lachnospiraceae:gtdb_genus=g__Clostridium_N:gtdb_order=o__Lachnospirales:gtdb_phylum=p__Firmicutes_A:gtdb_species=s__Clostridium_N sp905215405:heptad=MCP-44H:species=d__Bacteria_p__Firmicutes_A_c__Clostridia_o__Lachnospirales_f__Lachnospiraceae_g__Clostridium_N_s__Clostridium_N sp905215405],((GB_GCA_009731425.1_protein.faa_AP018794.1_168@PF00015_full_PFAM.432.645:0.196986[&&NHX:Type=GTDB:gtdb_class=c__Clostridia:gtdb_domain=d__Bacteria:gtdb_family=f__Lachnospiraceae:gtdb_genus=g__KM106-2:gtdb_order=o__Lachnospirales:gtdb_phylum=p__Firmicutes_A:gtdb_species=s__KM106-2 sp009731425:heptad=MCP-44H:species=d__Bacteria_p__Firmicutes_A_c__Clostridia_o__Lachnospirales_f__Lachnospiraceae_g__KM106-2_s__KM106-2 sp009731425],GB_GCA_905214875.1_protein.faa_CAJMNR010000037.1_6@PF00015_full_PFAM.422.658:0.239277[&&NHX:Type=GTDB:gtdb_class=c__Clostridia:gtdb_domain=d__Bacteria:gtdb_family=f__Lachnospiraceae:gtdb_genus=g__KM106-2:gtdb_order=o__Lachnospirales:gtdb_phylum=p__Firmicutes_A:gtdb_species=s__KM106-2 sp905214875:heptad=MCP-44H:species=d__Bacteria_p__Firmicutes_A_c__Clostridia_o__Lachnospirales_f__Lachnospiraceae_g__KM106-2_s__KM106-2 sp905214875])0.719:0.0664936[&&NHX:Sample_counter=:Type_counter=GTDB--2:capture_class_counter=:capture_domain_counter=:capture_family_counter=:capture_genus_counter=:capture_order_counter=:capture_phylum_counter=:capture_species_counter=:evoltype=D:gtdb_class_counter=c__Clostridia--2:gtdb_domain_counter=d__Bacteria--2:gtdb_family_counter=f__Lachnospiraceae--2:gtdb_genus_counter=g__KM106-2--2:gtdb_order_counter=o__Lachnospirales--2:gtdb_phylum_counter=p__Firmicutes_A--2:gtdb_species_counter=s__KM106-2 sp009731425--1||s__KM106-2 sp905214875--1:heptad_counter=MCP-44H--2:lbd_counter=:lca=d__Bacteria:lca_tree=g__KM106-2:name=N934990:ref_name_counter=],(GB_GCA_905214875.1_protein.faa_CAJMNR010000037.1_4@PF00015_full_PFAM.430.649:0.0974615[&&NHX:Type=GTDB:gtdb_class=c__Clostridia:gtdb_domain=d__Bacteria:gtdb_family=f__Lachnospiraceae:gtdb_genus=g__KM106-2:gtdb_order=o__Lachnospirales:gtdb_phylum=p__Firmicutes_A:gtdb_species=s__KM106-2 sp905214875:heptad=MCP-44H:species=d__Bacteria_p__Firmicutes_A_c__Clostridia_o__Lachnospirales_f__Lachnospiraceae_g__KM106-2_s__KM106-2 sp905214875],GB_GCA_905214875.1_protein.faa_CAJMNR010000037.1_1@PF00015_full_PFAM.448.651:0.320548[&&NHX:Type=GTDB:gtdb_class=c__Clostridia:gtdb_domain=d__Bacteria:gtdb_family=f__Lachnospiraceae:gtdb_genus=g__KM106-2:gtdb_order=o__Lachnospirales:gtdb_phylum=p__Firmicutes_A:gtdb_species=s__KM106-2 sp905214875:heptad=MCP-44H:species=d__Bacteria_p__Firmicutes_A_c__Clostridia_o__Lachnospirales_f__Lachnospiraceae_g__KM106-2_s__KM106-2 sp905214875])0.895:0.0777225[&&NHX:Sample_counter=:Type_counter=GTDB--2:capture_class_counter=:capture_domain_counter=:capture_family_counter=:capture_genus_counter=:capture_order_counter=:capture_phylum_counter=:capture_species_counter=:evoltype=D:gtdb_class_counter=c__Clostridia--2:gtdb_domain_counter=d__Bacteria--2:gtdb_family_counter=f__Lachnospiraceae--2:gtdb_genus_counter=g__KM106-2--2:gtdb_order_counter=o__Lachnospirales--2:gtdb_phylum_counter=p__Firmicutes_A--2:gtdb_species_counter=s__KM106-2 sp905214875--2:heptad_counter=MCP-44H--2:lbd_counter=:lca=d__Bacteria:lca_tree=s__KM106-2 sp905214875:name=N934993:ref_name_counter=])0.971:0.122053[&&NHX:Sample_counter=:Type_counter=GTDB--4:capture_class_counter=:capture_domain_counter=:capture_family_counter=:capture_genus_counter=:capture_order_counter=:capture_phylum_counter=:capture_species_counter=:evoltype=D:gtdb_class_counter=c__Clostridia--4:gtdb_domain_counter=d__Bacteria--4:gtdb_family_counter=f__Lachnospiraceae--4:gtdb_genus_counter=g__KM106-2--4:gtdb_order_counter=o__Lachnospirales--4:gtdb_phylum_counter=p__Firmicutes_A--4:gtdb_species_counter=s__KM106-2 sp009731425--1||s__KM106-2 sp905214875--3:heptad_counter=MCP-44H--4:lbd_counter=:lca=d__Bacteria:lca_tree=g__KM106-2:name=N934994:ref_name_counter=])0.975:0.114646[&&NHX:Sample_counter=:Type_counter=GTDB--5:capture_class_counter=:capture_domain_counter=:capture_family_counter=:capture_genus_counter=:capture_order_counter=:capture_phylum_counter=:capture_species_counter=:evoltype=D:gtdb_class_counter=c__Clostridia--5:gtdb_domain_counter=d__Bacteria--5:gtdb_family_counter=f__Lachnospiraceae--5:gtdb_genus_counter=g__Clostridium_N--1||g__KM106-2--4:gtdb_order_counter=o__Lachnospirales--5:gtdb_phylum_counter=p__Firmicutes_A--5:gtdb_species_counter=s__Clostridium_N sp905215405--1||s__KM106-2 sp009731425--1||s__KM106-2 sp905214875--3:heptad_counter=MCP-44H--5:lbd_counter=:lca=d__Bacteria:lca_tree=f__Lachnospiraceae:name=N934995:ref_name_counter=])0.735:0.0185558[&&NHX:Sample_counter=:Type_counter=GTDB--6:capture_class_counter=:capture_domain_counter=:capture_family_counter=:capture_genus_counter=:capture_order_counter=:capture_phylum_counter=:capture_species_counter=:evoltype=D:gtdb_class_counter=c__Clostridia--6:gtdb_domain_counter=d__Bacteria--6:gtdb_family_counter=f__Clostridiaceae--1||f__Lachnospiraceae--5:gtdb_genus_counter=g__Clostridium_N--1||g__Clostridium_S--1||g__KM106-2--4:gtdb_order_counter=o__Clostridiales--1||o__Lachnospirales--5:gtdb_phylum_counter=p__Firmicutes_A--6:gtdb_species_counter=s__Clostridium_N sp905215405--1||s__Clostridium_S pasteurianum_A--1||s__KM106-2 sp009731425--1||s__KM106-2 sp905214875--3:heptad_counter=MCP-44H--6:lbd_counter=:lca=d__Bacteria:lca_tree=c__Clostridia:name=N934996:ref_name_counter=])0.964:0.07692[&&NHX:Sample_counter=rhizpot3--1:Type_counter=GTDB--48||capture--1:besthit_avg=89.7:besthit_max=89.7:besthit_min=89.7:besthit_std=0:besthit_sum=89.7:bitscore_avg=281.0:bitscore_max=281.0:bitscore_min=281.0:bitscore_std=0:bitscore_sum=281.0:capture_class_counter=c__Clostridia--1:capture_domain_counter=d__Bacteria--1:capture_family_counter=f__Clostridiaceae--1:capture_genus_counter=g__Clostridium--1:capture_order_counter=o__Clostridiales--1:capture_phylum_counter=p__Firmicutes_A--1:capture_species_counter=s__Clostridium vincentii--1:evalue_avg=3.68e-97:evalue_max=3.68e-97:evalue_min=3.68e-97:evalue_std=0:evalue_sum=3.68e-97:evoltype=D:gapopen_avg=0.0:gapopen_max=0.0:gapopen_min=0.0:gapopen_std=0:gapopen_sum=0.0:gtdb_class_counter=c__Clostridia--48:gtdb_domain_counter=d__Bacteria--48:gtdb_family_counter=f__Clostridiaceae--39||f__Lachnospiraceae--8||f__Thermotaleaceae--1:gtdb_genus_counter=g__Clostridium--15||g__Clostridium_AD--5||g__Clostridium_AM--7||g__Clostridium_AR--5||g__Clostridium_B--1||g__Clostridium_L--2||g__Clostridium_N--2||g__Clostridium_S--2||g__Clostridium_T--1||g__Inconstantimicrobium--1||g__KM106-2--4||g__Lacrimispora--1||g__Marinisporobacter--1||g__Mobilitalea--1:gtdb_order_counter=o__Clostridiales--39||o__Lachnospirales--8||o__Peptostreptococcales--1:gtdb_phylum_counter=p__Firmicutes_A--48:gtdb_species_counter=s__Clostridium beijerinckii--2||s__Clostridium beijerinckii_A--2||s__Clostridium chromiireducens--1||s__Clostridium puniceum--1||s__Clostridium saccharobutylicum--3||s__Clostridium saccharoperbutylacetonicum--1||s__Clostridium sp007115085--2||s__Clostridium sp900116755--1||s__Clostridium uliginosum--1||s__Clostridium vincentii--1||s__Clostridium_AD estertheticum_A--1||s__Clostridium_AD lacusfryxellense--2||s__Clostridium_AD sp018861755--1||s__Clostridium_AD sp018861905--1||s__Clostridium_AM carboxidivorans--2||s__Clostridium_AM drakei--1||s__Clostridium_AM magnum--2||s__Clostridium_AM scatologenes--1||s__Clostridium_AM sp019207025--1||s__Clostridium_AR fungisolvens--1||s__Clostridium_AR sp004015185--1||s__Clostridium_AR sp009928445--1||s__Clostridium_AR sp016595795--1||s__Clostridium_AR sp017312485--1||s__Clostridium_B ljungdahlii--1||s__Clostridium_L amazonitimonense--1||s__Clostridium_L putrefaciens--1||s__Clostridium_N fimetarium--1||s__Clostridium_N sp905215405--1||s__Clostridium_S pasteurianum_A--2||s__Clostridium_T intestinale--1||s__Inconstantimicrobium porci--1||s__KM106-2 sp009731425--1||s__KM106-2 sp905214875--3||s__Lacrimispora sp905215155--1||s__Marinisporobacter balticus--1||s__Mobilitalea sp012839295--1:heptad_counter=MCP-44H--49:lbd_counter=:lca=d__Bacteria:lca_tree=c__Clostridia:length_avg=175.0:length_max=175.0:length_min=175.0:length_std=0:length_sum=175.0:mismatch_avg=18.0:mismatch_max=18.0:mismatch_min=18.0:mismatch_std=0:mismatch_sum=18.0:name=N934997:qcovhsp_avg=100.0:qcovhsp_max=100.0:qcovhsp_min=100.0:qcovhsp_std=0:qcovhsp_sum=100.0:qend_avg=175.0:qend_max=175.0:qend_min=175.0:qend_std=0:qend_sum=175.0:qstart_avg=1.0:qstart_max=1.0:qstart_min=1.0:qstart_std=0:qstart_sum=1.0:ref_name_counter=RS_GCF_002995745.1_protein.faa_NZ_PVXQ01000006.1_121@PF00015_full_PFAM.436.652--1:scovhsp_avg=81.0:scovhsp_max=81.0:scovhsp_min=81.0:scovhsp_std=0:scovhsp_sum=81.0:send_avg=180.0:send_max=180.0:send_min=180.0:send_std=0:send_sum=180.0:sstart_avg=6.0:sstart_max=6.0:sstart_min=6.0:sstart_std=0:sstart_sum=6.0])0.407:0.0488275[&&NHX:Sample_counter=rhizpot3--1:Type_counter=GTDB--52||capture--1:besthit_avg=89.7:besthit_max=89.7:besthit_min=89.7:besthit_std=0:besthit_sum=89.7:bitscore_avg=281.0:bitscore_max=281.0:bitscore_min=281.0:bitscore_std=0:bitscore_sum=281.0:capture_class_counter=c__Clostridia--1:capture_domain_counter=d__Bacteria--1:capture_family_counter=f__Clostridiaceae--1:capture_genus_counter=g__Clostridium--1:capture_order_counter=o__Clostridiales--1:capture_phylum_counter=p__Firmicutes_A--1:capture_species_counter=s__Clostridium vincentii--1:evalue_avg=3.68e-97:evalue_max=3.68e-97:evalue_min=3.68e-97:evalue_std=0:evalue_sum=3.68e-97:evoltype=D:gapopen_avg=0.0:gapopen_max=0.0:gapopen_min=0.0:gapopen_std=0:gapopen_sum=0.0:gtdb_class_counter=c__Clostridia--52:gtdb_domain_counter=d__Bacteria--52:gtdb_family_counter=f__Clostridiaceae--42||f__Lachnospiraceae--9||f__Thermotaleaceae--1:gtdb_genus_counter=g__Clostridium--18||g__Clostridium_AD--5||g__Clostridium_AM--7||g__Clostridium_AR--5||g__Clostridium_B--1||g__Clostridium_L--2||g__Clostridium_N--2||g__Clostridium_S--2||g__Clostridium_T--1||g__Inconstantimicrobium--1||g__KM106-2--4||g__Lacrimispora--1||g__Marinisporobacter--1||g__Mobilitalea--1||g__Oribacterium--1:gtdb_order_counter=o__Clostridiales--42||o__Lachnospirales--9||o__Peptostreptococcales--1:gtdb_phylum_counter=p__Firmicutes_A--52:gtdb_species_counter=s__Clostridium beijerinckii--2||s__Clostridium beijerinckii_A--2||s__Clostridium chromiireducens--1||s__Clostridium puniceum--1||s__Clostridium saccharobutylicum--3||s__Clostridium saccharoperbutylacetonicum--1||s__Clostridium sp003539755--2||s__Clostridium sp007115085--2||s__Clostridium sp012843905--1||s__Clostridium sp900116755--1||s__Clostridium uliginosum--1||s__Clostridium vincentii--1||s__Clostridium_AD estertheticum_A--1||s__Clostridium_AD lacusfryxellense--2||s__Clostridium_AD sp018861755--1||s__Clostridium_AD sp018861905--1||s__Clostridium_AM carboxidivorans--2||s__Clostridium_AM drakei--1||s__Clostridium_AM magnum--2||s__Clostridium_AM scatologenes--1||s__Clostridium_AM sp019207025--1||s__Clostridium_AR fungisolvens--1||s__Clostridium_AR sp004015185--1||s__Clostridium_AR sp009928445--1||s__Clostridium_AR sp016595795--1||s__Clostridium_AR sp017312485--1||s__Clostridium_B ljungdahlii--1||s__Clostridium_L amazonitimonense--1||s__Clostridium_L putrefaciens--1||s__Clostridium_N fimetarium--1||s__Clostridium_N sp905215405--1||s__Clostridium_S pasteurianum_A--2||s__Clostridium_T intestinale--1||s__Inconstantimicrobium porci--1||s__KM106-2 sp009731425--1||s__KM106-2 sp905214875--3||s__Lacrimispora sp905215155--1||s__Marinisporobacter balticus--1||s__Mobilitalea sp012839295--1||s__Oribacterium sp900318695--1:heptad_counter=MCP-44H--53:lbd_counter=:lca=d__Bacteria:lca_tree=c__Clostridia:length_avg=175.0:length_max=175.0:length_min=175.0:length_std=0:length_sum=175.0:mismatch_avg=18.0:mismatch_max=18.0:mismatch_min=18.0:mismatch_std=0:mismatch_sum=18.0:name=N934998:qcovhsp_avg=100.0:qcovhsp_max=100.0:qcovhsp_min=100.0:qcovhsp_std=0:qcovhsp_sum=100.0:qend_avg=175.0:qend_max=175.0:qend_min=175.0:qend_std=0:qend_sum=175.0:qstart_avg=1.0:qstart_max=1.0:qstart_min=1.0:qstart_std=0:qstart_sum=1.0:ref_name_counter=RS_GCF_002995745.1_protein.faa_NZ_PVXQ01000006.1_121@PF00015_full_PFAM.436.652--1:scovhsp_avg=81.0:scovhsp_max=81.0:scovhsp_min=81.0:scovhsp_std=0:scovhsp_sum=81.0:send_avg=180.0:send_max=180.0:send_min=180.0:send_std=0:send_sum=180.0:sstart_avg=6.0:sstart_max=6.0:sstart_min=6.0:sstart_std=0:sstart_sum=6.0],(RS_GCF_000285575.1_protein.faa_NZ_HE611050.1_1222@PF00015_full_PFAM.466.684:0.212802[&&NHX:Type=GTDB:gtdb_class=c__Clostridia:gtdb_domain=d__Bacteria:gtdb_family=f__Clostridiaceae:gtdb_genus=g__Clostridium_J:gtdb_order=o__Clostridiales:gtdb_phylum=p__Firmicutes_A:gtdb_species=s__Clostridium_J senegalense:heptad=MCP-44H:species=d__Bacteria_p__Firmicutes_A_c__Clostridia_o__Clostridiales_f__Clostridiaceae_g__Clostridium_J_s__Clostridium_J senegalense],(RS_GCF_900141845.1_protein.faa_NZ_FQZB01000006.1_72@PF00015_full_PFAM.467.689:0.0783795[&&NHX:Type=GTDB:gtdb_class=c__Clostridia:gtdb_domain=d__Bacteria:gtdb_family=f__Clostridiaceae:gtdb_genus=g__Clostridium_AG:gtdb_order=o__Clostridiales:gtdb_phylum=p__Firmicutes_A:gtdb_species=s__Clostridium_AG cavendishii:heptad=MCP-44H:species=d__Bacteria_p__Firmicutes_A_c__Clostridia_o__Clostridiales_f__Clostridiaceae_g__Clostridium_AG_s__Clostridium_AG cavendishii],RS_GCF_900141845.1_protein.faa_NZ_FQZB01000006.1_89@PF00015_full_PFAM.466.682:0.0556894[&&NHX:Type=GTDB:gtdb_class=c__Clostridia:gtdb_domain=d__Bacteria:gtdb_family=f__Clostridiaceae:gtdb_genus=g__Clostridium_AG:gtdb_order=o__Clostridiales:gtdb_phylum=p__Firmicutes_A:gtdb_species=s__Clostridium_AG cavendishii:heptad=MCP-44H:species=d__Bacteria_p__Firmicutes_A_c__Clostridia_o__Clostridiales_f__Clostridiaceae_g__Clostridium_AG_s__Clostridium_AG cavendishii])0.896:0.0527524[&&NHX:Sample_counter=:Type_counter=GTDB--2:capture_class_counter=:capture_domain_counter=:capture_family_counter=:capture_genus_counter=:capture_order_counter=:capture_phylum_counter=:capture_species_counter=:evoltype=D:gtdb_class_counter=c__Clostridia--2:gtdb_domain_counter=d__Bacteria--2:gtdb_family_counter=f__Clostridiaceae--2:gtdb_genus_counter=g__Clostridium_AG--2:gtdb_order_counter=o__Clostridiales--2:gtdb_phylum_counter=p__Firmicutes_A--2:gtdb_species_counter=s__Clostridium_AG cavendishii--2:heptad_counter=MCP-44H--2:lbd_counter=:lca=d__Bacteria:lca_tree=s__Clostridium_AG cavendishii:name=N935002:ref_name_counter=])1:0.159651[&&NHX:Sample_counter=:Type_counter=GTDB--3:capture_class_counter=:capture_domain_counter=:capture_family_counter=:capture_genus_counter=:capture_order_counter=:capture_phylum_counter=:capture_species_counter=:evoltype=D:gtdb_class_counter=c__Clostridia--3:gtdb_domain_counter=d__Bacteria--3:gtdb_family_counter=f__Clostridiaceae--3:gtdb_genus_counter=g__Clostridium_AG--2||g__Clostridium_J--1:gtdb_order_counter=o__Clostridiales--3:gtdb_phylum_counter=p__Firmicutes_A--3:gtdb_species_counter=s__Clostridium_AG cavendishii--2||s__Clostridium_J senegalense--1:heptad_counter=MCP-44H--3:lbd_counter=:lca=d__Bacteria:lca_tree=f__Clostridiaceae:name=N935003:ref_name_counter=])0.759:0.0300023[&&NHX:Sample_counter=rhizpot3--1:Type_counter=GTDB--55||capture--1:besthit_avg=89.7:besthit_max=89.7:besthit_min=89.7:besthit_std=0:besthit_sum=89.7:bitscore_avg=281.0:bitscore_max=281.0:bitscore_min=281.0:bitscore_std=0:bitscore_sum=281.0:capture_class_counter=c__Clostridia--1:capture_domain_counter=d__Bacteria--1:capture_family_counter=f__Clostridiaceae--1:capture_genus_counter=g__Clostridium--1:capture_order_counter=o__Clostridiales--1:capture_phylum_counter=p__Firmicutes_A--1:capture_species_counter=s__Clostridium vincentii--1:evalue_avg=3.68e-97:evalue_max=3.68e-97:evalue_min=3.68e-97:evalue_std=0:evalue_sum=3.68e-97:evoltype=D:gapopen_avg=0.0:gapopen_max=0.0:gapopen_min=0.0:gapopen_std=0:gapopen_sum=0.0:gtdb_class_counter=c__Clostridia--55:gtdb_domain_counter=d__Bacteria--55:gtdb_family_counter=f__Clostridiaceae--45||f__Lachnospiraceae--9||f__Thermotaleaceae--1:gtdb_genus_counter=g__Clostridium--18||g__Clostridium_AD--5||g__Clostridium_AG--2||g__Clostridium_AM--7||g__Clostridium_AR--5||g__Clostridium_B--1||g__Clostridium_J--1||g__Clostridium_L--2||g__Clostridium_N--2||g__Clostridium_S--2||g__Clostridium_T--1||g__Inconstantimicrobium--1||g__KM106-2--4||g__Lacrimispora--1||g__Marinisporobacter--1||g__Mobilitalea--1||g__Oribacterium--1:gtdb_order_counter=o__Clostridiales--45||o__Lachnospirales--9||o__Peptostreptococcales--1:gtdb_phylum_counter=p__Firmicutes_A--55:gtdb_species_counter=s__Clostridium beijerinckii--2||s__Clostridium beijerinckii_A--2||s__Clostridium chromiireducens--1||s__Clostridium puniceum--1||s__Clostridium saccharobutylicum--3||s__Clostridium saccharoperbutylacetonicum--1||s__Clostridium sp003539755--2||s__Clostridium sp007115085--2||s__Clostridium sp012843905--1||s__Clostridium sp900116755--1||s__Clostridium uliginosum--1||s__Clostridium vincentii--1||s__Clostridium_AD estertheticum_A--1||s__Clostridium_AD lacusfryxellense--2||s__Clostridium_AD sp018861755--1||s__Clostridium_AD sp018861905--1||s__Clostridium_AG cavendishii--2||s__Clostridium_AM carboxidivorans--2||s__Clostridium_AM drakei--1||s__Clostridium_AM magnum--2||s__Clostridium_AM scatologenes--1||s__Clostridium_AM sp019207025--1||s__Clostridium_AR fungisolvens--1||s__Clostridium_AR sp004015185--1||s__Clostridium_AR sp009928445--1||s__Clostridium_AR sp016595795--1||s__Clostridium_AR sp017312485--1||s__Clostridium_B ljungdahlii--1||s__Clostridium_J senegalense--1||s__Clostridium_L amazonitimonense--1||s__Clostridium_L putrefaciens--1||s__Clostridium_N fimetarium--1||s__Clostridium_N sp905215405--1||s__Clostridium_S pasteurianum_A--2||s__Clostridium_T intestinale--1||s__Inconstantimicrobium porci--1||s__KM106-2 sp009731425--1||s__KM106-2 sp905214875--3||s__Lacrimispora sp905215155--1||s__Marinisporobacter balticus--1||s__Mobilitalea sp012839295--1||s__Oribacterium sp900318695--1:heptad_counter=MCP-44H--56:lbd_counter=:lca=d__Bacteria:lca_tree=c__Clostridia:length_avg=175.0:length_max=175.0:length_min=175.0:length_std=0:length_sum=175.0:mismatch_avg=18.0:mismatch_max=18.0:mismatch_min=18.0:mismatch_std=0:mismatch_sum=18.0:name=N935004:qcovhsp_avg=100.0:qcovhsp_max=100.0:qcovhsp_min=100.0:qcovhsp_std=0:qcovhsp_sum=100.0:qend_avg=175.0:qend_max=175.0:qend_min=175.0:qend_std=0:qend_sum=175.0:qstart_avg=1.0:qstart_max=1.0:qstart_min=1.0:qstart_std=0:qstart_sum=1.0:ref_name_counter=RS_GCF_002995745.1_protein.faa_NZ_PVXQ01000006.1_121@PF00015_full_PFAM.436.652--1:scovhsp_avg=81.0:scovhsp_max=81.0:scovhsp_min=81.0:scovhsp_std=0:scovhsp_sum=81.0:send_avg=180.0:send_max=180.0:send_min=180.0:send_std=0:send_sum=180.0:sstart_avg=6.0:sstart_max=6.0:sstart_min=6.0:sstart_std=0:sstart_sum=6.0],((RS_GCF_016595795.1_protein.faa_NZ_JAENHN010000009.1_35@PF00015_full_PFAM.333.508:0.0508641[&&NHX:Type=GTDB:gtdb_class=c__Clostridia:gtdb_domain=d__Bacteria:gtdb_family=f__Clostridiaceae:gtdb_genus=g__Clostridium_AR:gtdb_order=o__Clostridiales:gtdb_phylum=p__Firmicutes_A:gtdb_species=s__Clostridium_AR sp016595795:heptad=MCP-44H:species=d__Bacteria_p__Firmicutes_A_c__Clostridia_o__Clostridiales_f__Clostridiaceae_g__Clostridium_AR_s__Clostridium_AR sp016595795],(RS_GCF_009928445.1_protein.faa_NZ_JAABNO010000028.1_37@PF00015_full_PFAM.364.503:0.0142656[&&NHX:Type=GTDB:gtdb_class=c__Clostridia:gtdb_domain=d__Bacteria:gtdb_family=f__Clostridiaceae:gtdb_genus=g__Clostridium_AR:gtdb_order=o__Clostridiales:gtdb_phylum=p__Firmicutes_A:gtdb_species=s__Clostridium_AR sp009928445:heptad=MCP-44H:species=d__Bacteria_p__Firmicutes_A_c__Clostridia_o__Clostridiales_f__Clostridiaceae_g__Clostridium_AR_s__Clostridium_AR sp009928445],RS_GCF_004015185.1_protein.faa_NZ_CP025746.1_5642@PF00015_full_PFAM.364.512:0.00838264[&&NHX:Type=GTDB:gtdb_class=c__Clostridia:gtdb_domain=d__Bacteria:gtdb_family=f__Clostridiaceae:gtdb_genus=g__Clostridium_AR:gtdb_order=o__Clostridiales:gtdb_phylum=p__Firmicutes_A:gtdb_species=s__Clostridium_AR sp004015185:heptad=MCP-44H:species=d__Bacteria_p__Firmicutes_A_c__Clostridia_o__Clostridiales_f__Clostridiaceae_g__Clostridium_AR_s__Clostridium_AR sp004015185])0.9:0.0474251[&&NHX:Sample_counter=:Type_counter=GTDB--2:capture_class_counter=:capture_domain_counter=:capture_family_counter=:capture_genus_counter=:capture_order_counter=:capture_phylum_counter=:capture_species_counter=:evoltype=D:gtdb_class_counter=c__Clostridia--2:gtdb_domain_counter=d__Bacteria--2:gtdb_family_counter=f__Clostridiaceae--2:gtdb_genus_counter=g__Clostridium_AR--2:gtdb_order_counter=o__Clostridiales--2:gtdb_phylum_counter=p__Firmicutes_A--2:gtdb_species_counter=s__Clostridium_AR sp004015185--1||s__Clostridium_AR sp009928445--1:heptad_counter=MCP-44H--2:lbd_counter=:lca=d__Bacteria:lca_tree=g__Clostridium_AR:name=N935008:ref_name_counter=])1:0.361545[&&NHX:Sample_counter=:Type_counter=GTDB--3:capture_class_counter=:capture_domain_counter=:capture_family_counter=:capture_genus_counter=:capture_order_counter=:capture_phylum_counter=:capture_species_counter=:evoltype=D:gtdb_class_counter=c__Clostridia--3:gtdb_domain_counter=d__Bacteria--3:gtdb_family_counter=f__Clostridiaceae--3:gtdb_genus_counter=g__Clostridium_AR--3:gtdb_order_counter=o__Clostridiales--3:gtdb_phylum_counter=p__Firmicutes_A--3:gtdb_species_counter=s__Clostridium_AR sp004015185--1||s__Clostridium_AR sp009928445--1||s__Clostridium_AR sp016595795--1:heptad_counter=MCP-44H--3:lbd_counter=:lca=d__Bacteria:lca_tree=g__Clostridium_AR:name=N935009:ref_name_counter=],((RS_GCF_000473995.1_protein.faa_NC_022571.1_866@PF00015_full_PFAM.464.682:0.0477926[&&NHX:Type=GTDB:gtdb_class=c__Clostridia:gtdb_domain=d__Bacteria:gtdb_family=f__Clostridiaceae:gtdb_genus=g__Clostridium:gtdb_order=o__Clostridiales:gtdb_phylum=p__Firmicutes_A:gtdb_species=s__Clostridium saccharobutylicum:heptad=MCP-44H:species=d__Bacteria_p__Firmicutes_A_c__Clostridia_o__Clostridiales_f__Clostridiaceae_g__Clostridium_s__Clostridium saccharobutylicum],(RS_GCF_016908775.1_protein.faa_NZ_JAFBEP010000013.1_10@PF00015_full_PFAM.466.681:0.0868067[&&NHX:Type=GTDB:gtdb_class=c__Clostridia:gtdb_domain=d__Bacteria:gtdb_family=f__Defluviitaleaceae:gtdb_genus=g__Defluviitalea_A:gtdb_order=o__Lachnospirales:gtdb_phylum=p__Firmicutes_A:gtdb_species=s__Defluviitalea_A raffinosedens:heptad=MCP-44H:species=d__Bacteria_p__Firmicutes_A_c__Clostridia_o__Lachnospirales_f__Defluviitaleaceae_g__Defluviitalea_A_s__Defluviitalea_A raffinosedens],RS_GCF_900095445.1_protein.faa_NZ_FMJL01000006.1_47@PF00015_full_PFAM.407.624:0.0897135[&&NHX:Type=GTDB:gtdb_class=c__Clostridia:gtdb_domain=d__Bacteria:gtdb_family=f__Clostridiaceae:gtdb_genus=g__UBA3947:gtdb_order=o__Clostridiales:gtdb_phylum=p__Firmicutes_A:gtdb_species=s__UBA3947 sp900095445:heptad=MCP-44H:species=d__Bacteria_p__Firmicutes_A_c__Clostridia_o__Clostridiales_f__Clostridiaceae_g__UBA3947_s__UBA3947 sp900095445])0.942:0.040636[&&NHX:Sample_counter=:Type_counter=GTDB--2:capture_class_counter=:capture_domain_counter=:capture_family_counter=:capture_genus_counter=:capture_order_counter=:capture_phylum_counter=:capture_species_counter=:evoltype=D:gtdb_class_counter=c__Clostridia--2:gtdb_domain_counter=d__Bacteria--2:gtdb_family_counter=f__Clostridiaceae--1||f__Defluviitaleaceae--1:gtdb_genus_counter=g__Defluviitalea_A--1||g__UBA3947--1:gtdb_order_counter=o__Clostridiales--1||o__Lachnospirales--1:gtdb_phylum_counter=p__Firmicutes_A--2:gtdb_species_counter=s__Defluviitalea_A raffinosedens--1||s__UBA3947 sp900095445--1:heptad_counter=MCP-44H--2:lbd_counter=:lca=d__Bacteria:lca_tree=c__Clostridia:name=N935013:ref_name_counter=])0.97:0.0708152[&&NHX:Sample_counter=:Type_counter=GTDB--3:capture_class_counter=:capture_domain_counter=:capture_family_counter=:capture_genus_counter=:capture_order_counter=:capture_phylum_counter=:capture_species_counter=:evoltype=D:gtdb_class_counter=c__Clostridia--3:gtdb_domain_counter=d__Bacteria--3:gtdb_family_counter=f__Clostridiaceae--2||f__Defluviitaleaceae--1:gtdb_genus_counter=g__Clostridium--1||g__Defluviitalea_A--1||g__UBA3947--1:gtdb_order_counter=o__Clostridiales--2||o__Lachnospirales--1:gtdb_phylum_counter=p__Firmicutes_A--3:gtdb_species_counter=s__Clostridium saccharobutylicum--1||s__Defluviitalea_A raffinosedens--1||s__UBA3947 sp900095445--1:heptad_counter=MCP-44H--3:lbd_counter=:lca=d__Bacteria:lca_tree=c__Clostridia:name=N935014:ref_name_counter=],((((RS_GCF_001038625.1_protein.faa_NZ_CP011803.1_1173@PF00015_full_PFAM.460.679:0.050554[&&NHX:Type=GTDB:gtdb_class=c__Clostridia:gtdb_domain=d__Bacteria:gtdb_family=f__Clostridiaceae:gtdb_genus=g__Clostridium_AM:gtdb_order=o__Clostridiales:gtdb_phylum=p__Firmicutes_A:gtdb_species=s__Clostridium_AM carboxidivorans:heptad=MCP-44H:species=d__Bacteria_p__Firmicutes_A_c__Clostridia_o__Clostridiales_f__Clostridiaceae_g__Clostridium_AM_s__Clostridium_AM carboxidivorans],RS_GCF_012926525.1_protein.faa_NZ_JABBNI010000013.1_101@PF00015_full_PFAM.461.685:0.0404151[&&NHX:Type=GTDB:gtdb_class=c__Clostridia:gtdb_domain=d__Bacteria:gtdb_family=f__Clostridiaceae:gtdb_genus=g__Clostridium_AM:gtdb_order=o__Clostridiales:gtdb_phylum=p__Firmicutes_A:gtdb_species=s__Clostridium_AM sp012926525:heptad=MCP-44H:species=d__Bacteria_p__Firmicutes_A_c__Clostridia_o__Clostridiales_f__Clostridiaceae_g__Clostridium_AM_s__Clostridium_AM sp012926525])0.766:0.0370312[&&NHX:Sample_counter=:Type_counter=GTDB--2:capture_class_counter=:capture_domain_counter=:capture_family_counter=:capture_genus_counter=:capture_order_counter=:capture_phylum_counter=:capture_species_counter=:evoltype=D:gtdb_class_counter=c__Clostridia--2:gtdb_domain_counter=d__Bacteria--2:gtdb_family_counter=f__Clostridiaceae--2:gtdb_genus_counter=g__Clostridium_AM--2:gtdb_order_counter=o__Clostridiales--2:gtdb_phylum_counter=p__Firmicutes_A--2:gtdb_species_counter=s__Clostridium_AM carboxidivorans--1||s__Clostridium_AM sp012926525--1:heptad_counter=MCP-44H--2:lbd_counter=:lca=d__Bacteria:lca_tree=g__Clostridium_AM:name=N935017:ref_name_counter=],RS_GCF_003600355.1_protein.faa_NZ_CP032416.1_1882@PF00015_full_PFAM.75.260:0.282982[&&NHX:Type=GTDB:gtdb_class=c__Clostridia:gtdb_domain=d__Bacteria:gtdb_family=f__Clostridiaceae:gtdb_genus=g__JN-1:gtdb_order=o__Clostridiales:gtdb_phylum=p__Firmicutes_A:gtdb_species=s__JN-1 sp003600355:heptad=MCP-44H:species=d__Bacteria_p__Firmicutes_A_c__Clostridia_o__Clostridiales_f__Clostridiaceae_g__JN-1_s__JN-1 sp003600355])0.798:0.0626685[&&NHX:Sample_counter=:Type_counter=GTDB--3:capture_class_counter=:capture_domain_counter=:capture_family_counter=:capture_genus_counter=:capture_order_counter=:capture_phylum_counter=:capture_species_counter=:evoltype=D:gtdb_class_counter=c__Clostridia--3:gtdb_domain_counter=d__Bacteria--3:gtdb_family_counter=f__Clostridiaceae--3:gtdb_genus_counter=g__Clostridium_AM--2||g__JN-1--1:gtdb_order_counter=o__Clostridiales--3:gtdb_phylum_counter=p__Firmicutes_A--3:gtdb_species_counter=s__Clostridium_AM carboxidivorans--1||s__Clostridium_AM sp012926525--1||s__JN-1 sp003600355--1:heptad_counter=MCP-44H--3:lbd_counter=:lca=d__Bacteria:lca_tree=f__Clostridiaceae:name=N935019:ref_name_counter=],RS_GCF_019207025.1_protein.faa_NZ_JAEEGC010000131.1_8@PF00015_full_PFAM.467.679:0.200951[&&NHX:Type=GTDB:gtdb_class=c__Clostridia:gtdb_domain=d__Bacteria:gtdb_family=f__Clostridiaceae:gtdb_genus=g__Clostridium_AM:gtdb_order=o__Clostridiales:gtdb_phylum=p__Firmicutes_A:gtdb_species=s__Clostridium_AM sp019207025:heptad=MCP-44H:species=d__Bacteria_p__Firmicutes_A_c__Clostridia_o__Clostridiales_f__Clostridiaceae_g__Clostridium_AM_s__Clostridium_AM sp019207025])0.899:0.0485119[&&NHX:Sample_counter=:Type_counter=GTDB--4:capture_class_counter=:capture_domain_counter=:capture_family_counter=:capture_genus_counter=:capture_order_counter=:capture_phylum_counter=:capture_species_counter=:evoltype=D:gtdb_class_counter=c__Clostridia--4:gtdb_domain_counter=d__Bacteria--4:gtdb_family_counter=f__Clostridiaceae--4:gtdb_genus_counter=g__Clostridium_AM--3||g__JN-1--1:gtdb_order_counter=o__Clostridiales--4:gtdb_phylum_counter=p__Firmicutes_A--4:gtdb_species_counter=s__Clostridium_AM carboxidivorans--1||s__Clostridium_AM sp012926525--1||s__Clostridium_AM sp019207025--1||s__JN-1 sp003600355--1:heptad_counter=MCP-44H--4:lbd_counter=:lca=d__Bacteria:lca_tree=f__Clostridiaceae:name=N935021:ref_name_counter=],(RS_GCF_900104115.1_protein.faa_NZ_FNJM01000034.1_6@PF00015_full_PFAM.463.686:0.105468[&&NHX:Type=GTDB:gtdb_class=c__Clostridia:gtdb_domain=d__Bacteria:gtdb_family=f__Clostridiaceae:gtdb_genus=g__Clostridium:gtdb_order=o__Clostridiales:gtdb_phylum=p__Firmicutes_A:gtdb_species=s__Clostridium gasigenes:heptad=MCP-44H:species=d__Bacteria_p__Firmicutes_A_c__Clostridia_o__Clostridiales_f__Clostridiaceae_g__Clostridium_s__Clostridium gasigenes],(GB_GCA_002418835.1_protein.faa_DIEX01000019.1_49@PF00015_full_PFAM.469.689:0.00916342[&&NHX:Type=GTDB:gtdb_class=c__UBA4802:gtdb_domain=d__Bacteria:gtdb_family=f__UBA5550:gtdb_genus=g__UBA5550:gtdb_order=o__UBA4802:gtdb_phylum=p__Spirochaetota:gtdb_species=s__UBA5550 sp002418835:heptad=MCP-44H:species=d__Bacteria_p__Spirochaetota_c__UBA4802_o__UBA4802_f__UBA5550_g__UBA5550_s__UBA5550 sp002418835],GB_GCA_002425885.1_protein.faa_DINC01000359.1_7@PF00015_full_PFAM.467.689:3.3289e-05[&&NHX:Type=GTDB:gtdb_class=c__UBA4802:gtdb_domain=d__Bacteria:gtdb_family=f__UBA5550:gtdb_genus=g__UBA5550:gtdb_order=o__UBA4802:gtdb_phylum=p__Spirochaetota:gtdb_species=s__UBA5550 sp002425885:heptad=MCP-44H:species=d__Bacteria_p__Spirochaetota_c__UBA4802_o__UBA4802_f__UBA5550_g__UBA5550_s__UBA5550 sp002425885])1:0.153784[&&NHX:Sample_counter=:Type_counter=GTDB--2:capture_class_counter=:capture_domain_counter=:capture_family_counter=:capture_genus_counter=:capture_order_counter=:capture_phylum_counter=:capture_species_counter=:evoltype=D:gtdb_class_counter=c__UBA4802--2:gtdb_domain_counter=d__Bacteria--2:gtdb_family_counter=f__UBA5550--2:gtdb_genus_counter=g__UBA5550--2:gtdb_order_counter=o__UBA4802--2:gtdb_phylum_counter=p__Spirochaetota--2:gtdb_species_counter=s__UBA5550 sp002418835--1||s__UBA5550 sp002425885--1:heptad_counter=MCP-44H--2:lbd_counter=:lca=d__Bacteria:lca_tree=g__UBA5550:name=N935025:ref_name_counter=])0.795:0.021491[&&NHX:Sample_counter=:Type_counter=GTDB--3:capture_class_counter=:capture_domain_counter=:capture_family_counter=:capture_genus_counter=:capture_order_counter=:capture_phylum_counter=:capture_species_counter=:evoltype=D:gtdb_class_counter=c__Clostridia--1||c__UBA4802--2:gtdb_domain_counter=d__Bacteria--3:gtdb_family_counter=f__Clostridiaceae--1||f__UBA5550--2:gtdb_genus_counter=g__Clostridium--1||g__UBA5550--2:gtdb_order_counter=o__Clostridiales--1||o__UBA4802--2:gtdb_phylum_counter=p__Firmicutes_A--1||p__Spirochaetota--2:gtdb_species_counter=s__Clostridium gasigenes--1||s__UBA5550 sp002418835--1||s__UBA5550 sp002425885--1:heptad_counter=MCP-44H--3:lbd_counter=:lca=d__Bacteria:lca_tree=d__Bacteria:name=N935026:ref_name_counter=])0.205:0.0232503[&&NHX:Sample_counter=:Type_counter=GTDB--7:capture_class_counter=:capture_domain_counter=:capture_family_counter=:capture_genus_counter=:capture_order_counter=:capture_phylum_counter=:capture_species_counter=:evoltype=D:gtdb_class_counter=c__Clostridia--5||c__UBA4802--2:gtdb_domain_counter=d__Bacteria--7:gtdb_family_counter=f__Clostridiaceae--5||f__UBA5550--2:gtdb_genus_counter=g__Clostridium--1||g__Clostridium_AM--3||g__JN-1--1||g__UBA5550--2:gtdb_order_counter=o__Clostridiales--5||o__UBA4802--2:gtdb_phylum_counter=p__Firmicutes_A--5||p__Spirochaetota--2:gtdb_species_counter=s__Clostridium gasigenes--1||s__Clostridium_AM carboxidivorans--1||s__Clostridium_AM sp012926525--1||s__Clostridium_AM sp019207025--1||s__JN-1 sp003600355--1||s__UBA5550 sp002418835--1||s__UBA5550 sp002425885--1:heptad_counter=MCP-44H--7:lbd_counter=:lca=d__Bacteria:lca_tree=d__Bacteria:name=N935027:ref_name_counter=])0.997:0.202036[&&NHX:Sample_counter=:Type_counter=GTDB--10:capture_class_counter=:capture_domain_counter=:capture_family_counter=:capture_genus_counter=:capture_order_counter=:capture_phylum_counter=:capture_species_counter=:evoltype=D:gtdb_class_counter=c__Clostridia--8||c__UBA4802--2:gtdb_domain_counter=d__Bacteria--10:gtdb_family_counter=f__Clostridiaceae--7||f__Defluviitaleaceae--1||f__UBA5550--2:gtdb_genus_counter=g__Clostridium--2||g__Clostridium_AM--3||g__Defluviitalea_A--1||g__JN-1--1||g__UBA3947--1||g__UBA5550--2:gtdb_order_counter=o__Clostridiales--7||o__Lachnospirales--1||o__UBA4802--2:gtdb_phylum_counter=p__Firmicutes_A--8||p__Spirochaetota--2:gtdb_species_counter=s__Clostridium gasigenes--1||s__Clostridium saccharobutylicum--1||s__Clostridium_AM carboxidivorans--1||s__Clostridium_AM sp012926525--1||s__Clostridium_AM sp019207025--1||s__Defluviitalea_A raffinosedens--1||s__JN-1 sp003600355--1||s__UBA3947 sp900095445--1||s__UBA5550 sp002418835--1||s__UBA5550 sp002425885--1:heptad_counter=MCP-44H--10:lbd_counter=:lca=d__Bacteria:lca_tree=d__Bacteria:name=N935028:ref_name_counter=])0.323:0.0542892[&&NHX:Sample_counter=:Type_counter=GTDB--13:capture_class_counter=:capture_domain_counter=:capture_family_counter=:capture_genus_counter=:capture_order_counter=:capture_phylum_counter=:capture_species_counter=:evoltype=D:gtdb_class_counter=c__Clostridia--11||c__UBA4802--2:gtdb_domain_counter=d__Bacteria--13:gtdb_family_counter=f__Clostridiaceae--10||f__Defluviitaleaceae--1||f__UBA5550--2:gtdb_genus_counter=g__Clostridium--2||g__Clostridium_AM--3||g__Clostridium_AR--3||g__Defluviitalea_A--1||g__JN-1--1||g__UBA3947--1||g__UBA5550--2:gtdb_order_counter=o__Clostridiales--10||o__Lachnospirales--1||o__UBA4802--2:gtdb_phylum_counter=p__Firmicutes_A--11||p__Spirochaetota--2:gtdb_species_counter=s__Clostridium gasigenes--1||s__Clostridium saccharobutylicum--1||s__Clostridium_AM carboxidivorans--1||s__Clostridium_AM sp012926525--1||s__Clostridium_AM sp019207025--1||s__Clostridium_AR sp004015185--1||s__Clostridium_AR sp009928445--1||s__Clostridium_AR sp016595795--1||s__Defluviitalea_A raffinosedens--1||s__JN-1 sp003600355--1||s__UBA3947 sp900095445--1||s__UBA5550 sp002418835--1||s__UBA5550 sp002425885--1:heptad_counter=MCP-44H--13:lbd_counter=:lca=d__Bacteria:lca_tree=d__Bacteria:name=N935029:ref_name_counter=])0.928:0.0410919[&&NHX:Sample_counter=rhizpot3--1:Type_counter=GTDB--68||capture--1:besthit_avg=89.7:besthit_max=89.7:besthit_min=89.7:besthit_std=0:besthit_sum=89.7:bitscore_avg=281.0:bitscore_max=281.0:bitscore_min=281.0:bitscore_std=0:bitscore_sum=281.0:capture_class_counter=c__Clostridia--1:capture_domain_counter=d__Bacteria--1:capture_family_counter=f__Clostridiaceae--1:capture_genus_counter=g__Clostridium--1:capture_order_counter=o__Clostridiales--1:capture_phylum_counter=p__Firmicutes_A--1:capture_species_counter=s__Clostridium vincentii--1:evalue_avg=3.68e-97:evalue_max=3.68e-97:evalue_min=3.68e-97:evalue_std=0:evalue_sum=3.68e-97:evoltype=D:gapopen_avg=0.0:gapopen_max=0.0:gapopen_min=0.0:gapopen_std=0:gapopen_sum=0.0:gtdb_class_counter=c__Clostridia--66||c__UBA4802--2:gtdb_domain_counter=d__Bacteria--68:gtdb_family_counter=f__Clostridiaceae--55||f__Defluviitaleaceae--1||f__Lachnospiraceae--9||f__Thermotaleaceae--1||f__UBA5550--2:gtdb_genus_counter=g__Clostridium--20||g__Clostridium_AD--5||g__Clostridium_AG--2||g__Clostridium_AM--10||g__Clostridium_AR--8||g__Clostridium_B--1||g__Clostridium_J--1||g__Clostridium_L--2||g__Clostridium_N--2||g__Clostridium_S--2||g__Clostridium_T--1||g__Defluviitalea_A--1||g__Inconstantimicrobium--1||g__JN-1--1||g__KM106-2--4||g__Lacrimispora--1||g__Marinisporobacter--1||g__Mobilitalea--1||g__Oribacterium--1||g__UBA3947--1||g__UBA5550--2:gtdb_order_counter=o__Clostridiales--55||o__Lachnospirales--10||o__Peptostreptococcales--1||o__UBA4802--2:gtdb_phylum_counter=p__Firmicutes_A--66||p__Spirochaetota--2:gtdb_species_counter=s__Clostridium beijerinckii--2||s__Clostridium beijerinckii_A--2||s__Clostridium chromiireducens--1||s__Clostridium gasigenes--1||s__Clostridium puniceum--1||s__Clostridium saccharobutylicum--4||s__Clostridium saccharoperbutylacetonicum--1||s__Clostridium sp003539755--2||s__Clostridium sp007115085--2||s__Clostridium sp012843905--1||s__Clostridium sp900116755--1||s__Clostridium uliginosum--1||s__Clostridium vincentii--1||s__Clostridium_AD estertheticum_A--1||s__Clostridium_AD lacusfryxellense--2||s__Clostridium_AD sp018861755--1||s__Clostridium_AD sp018861905--1||s__Clostridium_AG cavendishii--2||s__Clostridium_AM carboxidivorans--3||s__Clostridium_AM drakei--1||s__Clostridium_AM magnum--2||s__Clostridium_AM scatologenes--1||s__Clostridium_AM sp012926525--1||s__Clostridium_AM sp019207025--2||s__Clostridium_AR fungisolvens--1||s__Clostridium_AR sp004015185--2||s__Clostridium_AR sp009928445--2||s__Clostridium_AR sp016595795--2||s__Clostridium_AR sp017312485--1||s__Clostridium_B ljungdahlii--1||s__Clostridium_J senegalense--1||s__Clostridium_L amazonitimonense--1||s__Clostridium_L putrefaciens--1||s__Clostridium_N fimetarium--1||s__Clostridium_N sp905215405--1||s__Clostridium_S pasteurianum_A--2||s__Clostridium_T intestinale--1||s__Defluviitalea_A raffinosedens--1||s__Inconstantimicrobium porci--1||s__JN-1 sp003600355--1||s__KM106-2 sp009731425--1||s__KM106-2 sp905214875--3||s__Lacrimispora sp905215155--1||s__Marinisporobacter balticus--1||s__Mobilitalea sp012839295--1||s__Oribacterium sp900318695--1||s__UBA3947 sp900095445--1||s__UBA5550 sp002418835--1||s__UBA5550 sp002425885--1:heptad_counter=MCP-44H--69:lbd_counter=:lca=d__Bacteria:lca_tree=c__Clostridia:length_avg=175.0:length_max=175.0:length_min=175.0:length_std=0:length_sum=175.0:mismatch_avg=18.0:mismatch_max=18.0:mismatch_min=18.0:mismatch_std=0:mismatch_sum=18.0:name=N935030:qcovhsp_avg=100.0:qcovhsp_max=100.0:qcovhsp_min=100.0:qcovhsp_std=0:qcovhsp_sum=100.0:qend_avg=175.0:qend_max=175.0:qend_min=175.0:qend_std=0:qend_sum=175.0:qstart_avg=1.0:qstart_max=1.0:qstart_min=1.0:qstart_std=0:qstart_sum=1.0:ref_name_counter=RS_GCF_002995745.1_protein.faa_NZ_PVXQ01000006.1_121@PF00015_full_PFAM.436.652--1:scovhsp_avg=81.0:scovhsp_max=81.0:scovhsp_min=81.0:scovhsp_std=0:scovhsp_sum=81.0:send_avg=180.0:send_max=180.0:send_min=180.0:send_std=0:send_sum=180.0:sstart_avg=6.0:sstart_max=6.0:sstart_min=6.0:sstart_std=0:sstart_sum=6.0],((GB_GCA_002400085.1_protein.faa_DHEX01000134.1_4@PF00015_full_PFAM.464.618:0.235818[&&NHX:Type=GTDB:gtdb_class=c__Clostridia:gtdb_domain=d__Bacteria:gtdb_family=f__Caloramatoraceae:gtdb_genus=g__UBA4839:gtdb_order=o__Clostridiales:gtdb_phylum=p__Firmicutes_A:gtdb_species=s__UBA4839 sp002400085:heptad=MCP-44H:species=d__Bacteria_p__Firmicutes_A_c__Clostridia_o__Clostridiales_f__Caloramatoraceae_g__UBA4839_s__UBA4839 sp002400085],(((((RS_GCF_901482605.1_protein.faa_NZ_LR590481.1_1631@PF00015_full_PFAM.363.546:0.0652685[&&NHX:Type=GTDB:gtdb_class=c__Clostridia:gtdb_domain=d__Bacteria:gtdb_family=f__Clostridiaceae:gtdb_genus=g__Hathewaya:gtdb_order=o__Clostridiales:gtdb_phylum=p__Firmicutes_A:gtdb_species=s__Hathewaya histolytica:heptad=MCP-44H:species=d__Bacteria_p__Firmicutes_A_c__Clostridia_o__Clostridiales_f__Clostridiaceae_g__Hathewaya_s__Hathewaya histolytica],RS_GCF_902143515.1_protein.faa_NZ_CABFVD010000008.1_23@PF00015_full_PFAM.367.555:0.162515[&&NHX:Type=GTDB:gtdb_class=c__Clostridia:gtdb_domain=d__Bacteria:gtdb_family=f__Clostridiaceae:gtdb_genus=g__Hathewaya:gtdb_order=o__Clostridiales:gtdb_phylum=p__Firmicutes_A:gtdb_species=s__Hathewaya massiliensis:heptad=MCP-44H:species=d__Bacteria_p__Firmicutes_A_c__Clostridia_o__Clostridiales_f__Clostridiaceae_g__Hathewaya_s__Hathewaya massiliensis])0.914:0.0380985[&&NHX:Sample_counter=:Type_counter=GTDB--2:capture_class_counter=:capture_domain_counter=:capture_family_counter=:capture_genus_counter=:capture_order_counter=:capture_phylum_counter=:capture_species_counter=:evoltype=D:gtdb_class_counter=c__Clostridia--2:gtdb_domain_counter=d__Bacteria--2:gtdb_family_counter=f__Clostridiaceae--2:gtdb_genus_counter=g__Hathewaya--2:gtdb_order_counter=o__Clostridiales--2:gtdb_phylum_counter=p__Firmicutes_A--2:gtdb_species_counter=s__Hathewaya histolytica--1||s__Hathewaya massiliensis--1:heptad_counter=MCP-44H--2:lbd_counter=:lca=d__Bacteria:lca_tree=g__Hathewaya:name=N935034:ref_name_counter=],(RS_GCF_018918285.1_protein.faa_NZ_JAHLQF010000004.1_51@PF00015_full_PFAM.359.542:0.0985233[&&NHX:Type=GTDB:gtdb_class=c__Clostridia:gtdb_domain=d__Bacteria:gtdb_family=f__Clostridiaceae:gtdb_genus=g__MSJ-11:gtdb_order=o__Clostridiales:gtdb_phylum=p__Firmicutes_A:gtdb_species=s__MSJ-11 sp018918285:heptad=MCP-44H:species=d__Bacteria_p__Firmicutes_A_c__Clostridia_o__Clostridiales_f__Clostridiaceae_g__MSJ-11_s__MSJ-11 sp018918285],(RS_GCF_017873215.1_protein.faa_NZ_JAGGKA010000014.1_15@PF00015_full_PFAM.357.544:0.0238705[&&NHX:Type=GTDB:gtdb_class=c__Clostridia:gtdb_domain=d__Bacteria:gtdb_family=f__Clostridiaceae:gtdb_genus=g__Clostridium_AO:gtdb_order=o__Clostridiales:gtdb_phylum=p__Firmicutes_A:gtdb_species=s__Clostridium_AO tetanomorphum:heptad=MCP-44H:species=d__Bacteria_p__Firmicutes_A_c__Clostridia_o__Clostridiales_f__Clostridiaceae_g__Clostridium_AO_s__Clostridium_AO tetanomorphum],RS_GCF_000619945.1_protein.faa_NZ_JHVC01000001.1_142@PF00015_full_PFAM.364.542:0.110409[&&NHX:Type=GTDB:gtdb_class=c__Clostridia:gtdb_domain=d__Bacteria:gtdb_family=f__Clostridiaceae:gtdb_genus=g__Clostridium_AO:gtdb_order=o__Clostridiales:gtdb_phylum=p__Firmicutes_A:gtdb_species=s__Clostridium_AO lundense:heptad=MCP-44H:species=d__Bacteria_p__Firmicutes_A_c__Clostridia_o__Clostridiales_f__Clostridiaceae_g__Clostridium_AO_s__Clostridium_AO lundense])0.464:0.0233258[&&NHX:Sample_counter=:Type_counter=GTDB--2:capture_class_counter=:capture_domain_counter=:capture_family_counter=:capture_genus_counter=:capture_order_counter=:capture_phylum_counter=:capture_species_counter=:evoltype=D:gtdb_class_counter=c__Clostridia--2:gtdb_domain_counter=d__Bacteria--2:gtdb_family_counter=f__Clostridiaceae--2:gtdb_genus_counter=g__Clostridium_AO--2:gtdb_order_counter=o__Clostridiales--2:gtdb_phylum_counter=p__Firmicutes_A--2:gtdb_species_counter=s__Clostridium_AO lundense--1||s__Clostridium_AO tetanomorphum--1:heptad_counter=MCP-44H--2:lbd_counter=:lca=d__Bacteria:lca_tree=g__Clostridium_AO:name=N935038:ref_name_counter=])0.928:0.0433249[&&NHX:Sample_counter=:Type_counter=GTDB--3:capture_class_counter=:capture_domain_counter=:capture_family_counter=:capture_genus_counter=:capture_order_counter=:capture_phylum_counter=:capture_species_counter=:evoltype=D:gtdb_class_counter=c__Clostridia--3:gtdb_domain_counter=d__Bacteria--3:gtdb_family_counter=f__Clostridiaceae--3:gtdb_genus_counter=g__Clostridium_AO--2||g__MSJ-11--1:gtdb_order_counter=o__Clostridiales--3:gtdb_phylum_counter=p__Firmicutes_A--3:gtdb_species_counter=s__Clostridium_AO lundense--1||s__Clostridium_AO tetanomorphum--1||s__MSJ-11 sp018918285--1:heptad_counter=MCP-44H--3:lbd_counter=:lca=d__Bacteria:lca_tree=f__Clostridiaceae:name=N935039:ref_name_counter=])0.422:0.0260188[&&NHX:Sample_counter=:Type_counter=GTDB--5:capture_class_counter=:capture_domain_counter=:capture_family_counter=:capture_genus_counter=:capture_order_counter=:capture_phylum_counter=:capture_species_counter=:evoltype=D:gtdb_class_counter=c__Clostridia--5:gtdb_domain_counter=d__Bacteria--5:gtdb_family_counter=f__Clostridiaceae--5:gtdb_genus_counter=g__Clostridium_AO--2||g__Hathewaya--2||g__MSJ-11--1:gtdb_order_counter=o__Clostridiales--5:gtdb_phylum_counter=p__Firmicutes_A--5:gtdb_species_counter=s__Clostridium_AO lundense--1||s__Clostridium_AO tetanomorphum--1||s__Hathewaya histolytica--1||s__Hathewaya massiliensis--1||s__MSJ-11 sp018918285--1:heptad_counter=MCP-44H--5:lbd_counter=:lca=d__Bacteria:lca_tree=f__Clostridiaceae:name=N935040:ref_name_counter=],(RS_GCF_900167265.1_protein.faa_NZ_FUWT01000007.1_127@PF00015_full_PFAM.360.549:0.0224646[&&NHX:Type=GTDB:gtdb_class=c__Clostridia:gtdb_domain=d__Bacteria:gtdb_family=f__Clostridiaceae:gtdb_genus=g__Clostridium_G:gtdb_order=o__Clostridiales:gtdb_phylum=p__Firmicutes_A:gtdb_species=s__Clostridium_G tetani:heptad=MCP-44H:species=d__Bacteria_p__Firmicutes_A_c__Clostridia_o__Clostridiales_f__Clostridiaceae_g__Clostridium_G_s__Clostridium_G tetani],RS_GCF_900167265.1_protein.faa_NZ_FUWT01000007.1_130@PF00015_full_PFAM.345.544:0.0456916[&&NHX:Type=GTDB:gtdb_class=c__Clostridia:gtdb_domain=d__Bacteria:gtdb_family=f__Clostridiaceae:gtdb_genus=g__Clostridium_G:gtdb_order=o__Clostridiales:gtdb_phylum=p__Firmicutes_A:gtdb_species=s__Clostridium_G tetani:heptad=MCP-44H:species=d__Bacteria_p__Firmicutes_A_c__Clostridia_o__Clostridiales_f__Clostridiaceae_g__Clostridium_G_s__Clostridium_G tetani])1:0.156971[&&NHX:Sample_counter=:Type_counter=GTDB--2:capture_class_counter=:capture_domain_counter=:capture_family_counter=:capture_genus_counter=:capture_order_counter=:capture_phylum_counter=:capture_species_counter=:evoltype=D:gtdb_class_counter=c__Clostridia--2:gtdb_domain_counter=d__Bacteria--2:gtdb_family_counter=f__Clostridiaceae--2:gtdb_genus_counter=g__Clostridium_G--2:gtdb_order_counter=o__Clostridiales--2:gtdb_phylum_counter=p__Firmicutes_A--2:gtdb_species_counter=s__Clostridium_G tetani--2:heptad_counter=MCP-44H--2:lbd_counter=:lca=d__Bacteria:lca_tree=s__Clostridium_G tetani:name=N935043:ref_name_counter=])0.722:0.0326466[&&NHX:Sample_counter=:Type_counter=GTDB--7:capture_class_counter=:capture_domain_counter=:capture_family_counter=:capture_genus_counter=:capture_order_counter=:capture_phylum_counter=:capture_species_counter=:evoltype=D:gtdb_class_counter=c__Clostridia--7:gtdb_domain_counter=d__Bacteria--7:gtdb_family_counter=f__Clostridiaceae--7:gtdb_genus_counter=g__Clostridium_AO--2||g__Clostridium_G--2||g__Hathewaya--2||g__MSJ-11--1:gtdb_order_counter=o__Clostridiales--7:gtdb_phylum_counter=p__Firmicutes_A--7:gtdb_species_counter=s__Clostridium_AO lundense--1||s__Clostridium_AO tetanomorphum--1||s__Clostridium_G tetani--2||s__Hathewaya histolytica--1||s__Hathewaya massiliensis--1||s__MSJ-11 sp018918285--1:heptad_counter=MCP-44H--7:lbd_counter=:lca=d__Bacteria:lca_tree=f__Clostridiaceae:name=N935044:ref_name_counter=],(RS_GCF_900184255.1_protein.faa_NZ_LT854639.1_238@PF00015_full_PFAM.327.547:5e-09[&&NHX:Type=GTDB:gtdb_class=c__Clostridia:gtdb_domain=d__Bacteria:gtdb_family=f__Clostridiaceae:gtdb_genus=g__Haloimpatiens:gtdb_order=o__Clostridiales:gtdb_phylum=p__Firmicutes_A:gtdb_species=s__Haloimpatiens massiliensis:heptad=MCP-44H:species=d__Bacteria_p__Firmicutes_A_c__Clostridia_o__Clostridiales_f__Clostridiaceae_g__Haloimpatiens_s__Haloimpatiens massiliensis],RS_GCF_000744935.1_protein.faa_NZ_JQMW01000011.1_173@PF00015_full_PFAM.329.547:5e-09[&&NHX:Type=GTDB:gtdb_class=c__Clostridia:gtdb_domain=d__Bacteria:gtdb_family=f__Clostridiaceae:gtdb_genus=g__Haloimpatiens:gtdb_order=o__Clostridiales:gtdb_phylum=p__Firmicutes_A:gtdb_species=s__Haloimpatiens sp000744935:heptad=MCP-44H:species=d__Bacteria_p__Firmicutes_A_c__Clostridia_o__Clostridiales_f__Clostridiaceae_g__Haloimpatiens_s__Haloimpatiens sp000744935])0.995:0.142597[&&NHX:Sample_counter=:Type_counter=GTDB--2:capture_class_counter=:capture_domain_counter=:capture_family_counter=:capture_genus_counter=:capture_order_counter=:capture_phylum_counter=:capture_species_counter=:evoltype=D:gtdb_class_counter=c__Clostridia--2:gtdb_domain_counter=d__Bacteria--2:gtdb_family_counter=f__Clostridiaceae--2:gtdb_genus_counter=g__Haloimpatiens--2:gtdb_order_counter=o__Clostridiales--2:gtdb_phylum_counter=p__Firmicutes_A--2:gtdb_species_counter=s__Haloimpatiens massiliensis--1||s__Haloimpatiens sp000744935--1:heptad_counter=MCP-44H--2:lbd_counter=:lca=d__Bacteria:lca_tree=g__Haloimpatiens:name=N935047:ref_name_counter=])0.985:0.129885[&&NHX:Sample_counter=:Type_counter=GTDB--9:capture_class_counter=:capture_domain_counter=:capture_family_counter=:capture_genus_counter=:capture_order_counter=:capture_phylum_counter=:capture_species_counter=:evoltype=D:gtdb_class_counter=c__Clostridia--9:gtdb_domain_counter=d__Bacteria--9:gtdb_family_counter=f__Clostridiaceae--9:gtdb_genus_counter=g__Clostridium_AO--2||g__Clostridium_G--2||g__Haloimpatiens--2||g__Hathewaya--2||g__MSJ-11--1:gtdb_order_counter=o__Clostridiales--9:gtdb_phylum_counter=p__Firmicutes_A--9:gtdb_species_counter=s__Clostridium_AO lundense--1||s__Clostridium_AO tetanomorphum--1||s__Clostridium_G tetani--2||s__Haloimpatiens massiliensis--1||s__Haloimpatiens sp000744935--1||s__Hathewaya histolytica--1||s__Hathewaya massiliensis--1||s__MSJ-11 sp018918285--1:heptad_counter=MCP-44H--9:lbd_counter=:lca=d__Bacteria:lca_tree=f__Clostridiaceae:name=N935048:ref_name_counter=],(GB_GCA_015058405.1_protein.faa_SVCL01000124.1_19@PF00015_full_PFAM.357.558:0.215897[&&NHX:Type=GTDB:gtdb_class=c__Clostridia:gtdb_domain=d__Bacteria:gtdb_family=f__Clostridiaceae:gtdb_genus=g__Clostridium:gtdb_order=o__Clostridiales:gtdb_phylum=p__Firmicutes_A:gtdb_species=s__Clostridium sp015058405:heptad=MCP-44H:species=d__Bacteria_p__Firmicutes_A_c__Clostridia_o__Clostridiales_f__Clostridiaceae_g__Clostridium_s__Clostridium sp015058405],RS_GCF_900116755.1_protein.faa_NZ_FPBY01000069.1_1@PF00015_full_PFAM.12.197:0.267039[&&NHX:Type=GTDB:gtdb_class=c__Clostridia:gtdb_domain=d__Bacteria:gtdb_family=f__Clostridiaceae:gtdb_genus=g__Clostridium:gtdb_order=o__Clostridiales:gtdb_phylum=p__Firmicutes_A:gtdb_species=s__Clostridium sp900116755:heptad=MCP-44H:species=d__Bacteria_p__Firmicutes_A_c__Clostridia_o__Clostridiales_f__Clostridiaceae_g__Clostridium_s__Clostridium sp900116755])0.981:0.147755[&&NHX:Sample_counter=:Type_counter=GTDB--2:capture_class_counter=:capture_domain_counter=:capture_family_counter=:capture_genus_counter=:capture_order_counter=:capture_phylum_counter=:capture_species_counter=:evoltype=D:gtdb_class_counter=c__Clostridia--2:gtdb_domain_counter=d__Bacteria--2:gtdb_family_counter=f__Clostridiaceae--2:gtdb_genus_counter=g__Clostridium--2:gtdb_order_counter=o__Clostridiales--2:gtdb_phylum_counter=p__Firmicutes_A--2:gtdb_species_counter=s__Clostridium sp015058405--1||s__Clostridium sp900116755--1:heptad_counter=MCP-44H--2:lbd_counter=:lca=d__Bacteria:lca_tree=g__Clostridium:name=N935051:ref_name_counter=])0.948:0.098437[&&NHX:Sample_counter=:Type_counter=GTDB--11:capture_class_counter=:capture_domain_counter=:capture_family_counter=:capture_genus_counter=:capture_order_counter=:capture_phylum_counter=:capture_species_counter=:evoltype=D:gtdb_class_counter=c__Clostridia--11:gtdb_domain_counter=d__Bacteria--11:gtdb_family_counter=f__Clostridiaceae--11:gtdb_genus_counter=g__Clostridium--2||g__Clostridium_AO--2||g__Clostridium_G--2||g__Haloimpatiens--2||g__Hathewaya--2||g__MSJ-11--1:gtdb_order_counter=o__Clostridiales--11:gtdb_phylum_counter=p__Firmicutes_A--11:gtdb_species_counter=s__Clostridium sp015058405--1||s__Clostridium sp900116755--1||s__Clostridium_AO lundense--1||s__Clostridium_AO tetanomorphum--1||s__Clostridium_G tetani--2||s__Haloimpatiens massiliensis--1||s__Haloimpatiens sp000744935--1||s__Hathewaya histolytica--1||s__Hathewaya massiliensis--1||s__MSJ-11 sp018918285--1:heptad_counter=MCP-44H--11:lbd_counter=:lca=d__Bacteria:lca_tree=f__Clostridiaceae:name=N935052:ref_name_counter=])0.329:0.0372836[&&NHX:Sample_counter=:Type_counter=GTDB--12:capture_class_counter=:capture_domain_counter=:capture_family_counter=:capture_genus_counter=:capture_order_counter=:capture_phylum_counter=:capture_species_counter=:evoltype=D:gtdb_class_counter=c__Clostridia--12:gtdb_domain_counter=d__Bacteria--12:gtdb_family_counter=f__Caloramatoraceae--1||f__Clostridiaceae--11:gtdb_genus_counter=g__Clostridium--2||g__Clostridium_AO--2||g__Clostridium_G--2||g__Haloimpatiens--2||g__Hathewaya--2||g__MSJ-11--1||g__UBA4839--1:gtdb_order_counter=o__Clostridiales--12:gtdb_phylum_counter=p__Firmicutes_A--12:gtdb_species_counter=s__Clostridium sp015058405--1||s__Clostridium sp900116755--1||s__Clostridium_AO lundense--1||s__Clostridium_AO tetanomorphum--1||s__Clostridium_G tetani--2||s__Haloimpatiens massiliensis--1||s__Haloimpatiens sp000744935--1||s__Hathewaya histolytica--1||s__Hathewaya massiliensis--1||s__MSJ-11 sp018918285--1||s__UBA4839 sp002400085--1:heptad_counter=MCP-44H--12:lbd_counter=:lca=d__Bacteria:lca_tree=f__Clostridiaceae:name=N935053:ref_name_counter=],(RS_GCF_017873215.1_protein.faa_NZ_JAGGKA010000021.1_40@PF00015_full_PFAM.365.557:0.103625[&&NHX:Type=GTDB:gtdb_class=c__Clostridia:gtdb_domain=d__Bacteria:gtdb_family=f__Clostridiaceae:gtdb_genus=g__Clostridium_AO:gtdb_order=o__Clostridiales:gtdb_phylum=p__Firmicutes_A:gtdb_species=s__Clostridium_AO tetanomorphum:heptad=MCP-44H:species=d__Bacteria_p__Firmicutes_A_c__Clostridia_o__Clostridiales_f__Clostridiaceae_g__Clostridium_AO_s__Clostridium_AO tetanomorphum],RS_GCF_000619945.1_protein.faa_NZ_JHVC01000019.1_13@PF00015_full_PFAM.378.591:0.0658225[&&NHX:Type=GTDB:gtdb_class=c__Clostridia:gtdb_domain=d__Bacteria:gtdb_family=f__Clostridiaceae:gtdb_genus=g__Clostridium_AO:gtdb_order=o__Clostridiales:gtdb_phylum=p__Firmicutes_A:gtdb_species=s__Clostridium_AO lundense:heptad=MCP-44H:species=d__Bacteria_p__Firmicutes_A_c__Clostridia_o__Clostridiales_f__Clostridiaceae_g__Clostridium_AO_s__Clostridium_AO lundense])1:0.207774[&&NHX:Sample_counter=:Type_counter=GTDB--2:capture_class_counter=:capture_domain_counter=:capture_family_counter=:capture_genus_counter=:capture_order_counter=:capture_phylum_counter=:capture_species_counter=:evoltype=D:gtdb_class_counter=c__Clostridia--2:gtdb_domain_counter=d__Bacteria--2:gtdb_family_counter=f__Clostridiaceae--2:gtdb_genus_counter=g__Clostridium_AO--2:gtdb_order_counter=o__Clostridiales--2:gtdb_phylum_counter=p__Firmicutes_A--2:gtdb_species_counter=s__Clostridium_AO lundense--1||s__Clostridium_AO tetanomorphum--1:heptad_counter=MCP-44H--2:lbd_counter=:lca=d__Bacteria:lca_tree=g__Clostridium_AO:name=N935056:ref_name_counter=])0.852:0.0333947[&&NHX:Sample_counter=:Type_counter=GTDB--14:capture_class_counter=:capture_domain_counter=:capture_family_counter=:capture_genus_counter=:capture_order_counter=:capture_phylum_counter=:capture_species_counter=:evoltype=D:gtdb_class_counter=c__Clostridia--14:gtdb_domain_counter=d__Bacteria--14:gtdb_family_counter=f__Caloramatoraceae--1||f__Clostridiaceae--13:gtdb_genus_counter=g__Clostridium--2||g__Clostridium_AO--4||g__Clostridium_G--2||g__Haloimpatiens--2||g__Hathewaya--2||g__MSJ-11--1||g__UBA4839--1:gtdb_order_counter=o__Clostridiales--14:gtdb_phylum_counter=p__Firmicutes_A--14:gtdb_species_counter=s__Clostridium sp015058405--1||s__Clostridium sp900116755--1||s__Clostridium_AO lundense--2||s__Clostridium_AO tetanomorphum--2||s__Clostridium_G tetani--2||s__Haloimpatiens massiliensis--1||s__Haloimpatiens sp000744935--1||s__Hathewaya histolytica--1||s__Hathewaya massiliensis--1||s__MSJ-11 sp018918285--1||s__UBA4839 sp002400085--1:heptad_counter=MCP-44H--14:lbd_counter=:lca=d__Bacteria:lca_tree=f__Clostridiaceae:name=N935057:ref_name_counter=])0.704:0.0327931[&&NHX:Sample_counter=rhizpot3--1:Type_counter=GTDB--82||capture--1:besthit_avg=89.7:besthit_max=89.7:besthit_min=89.7:besthit_std=0:besthit_sum=89.7:bitscore_avg=281.0:bitscore_max=281.0:bitscore_min=281.0:bitscore_std=0:bitscore_sum=281.0:capture_class_counter=c__Clostridia--1:capture_domain_counter=d__Bacteria--1:capture_family_counter=f__Clostridiaceae--1:capture_genus_counter=g__Clostridium--1:capture_order_counter=o__Clostridiales--1:capture_phylum_counter=p__Firmicutes_A--1:capture_species_counter=s__Clostridium vincentii--1:evalue_avg=3.68e-97:evalue_max=3.68e-97:evalue_min=3.68e-97:evalue_std=0:evalue_sum=3.68e-97:evoltype=D:gapopen_avg=0.0:gapopen_max=0.0:gapopen_min=0.0:gapopen_std=0:gapopen_sum=0.0:gtdb_class_counter=c__Clostridia--80||c__UBA4802--2:gtdb_domain_counter=d__Bacteria--82:gtdb_family_counter=f__Caloramatoraceae--1||f__Clostridiaceae--68||f__Defluviitaleaceae--1||f__Lachnospiraceae--9||f__Thermotaleaceae--1||f__UBA5550--2:gtdb_genus_counter=g__Clostridium--22||g__Clostridium_AD--5||g__Clostridium_AG--2||g__Clostridium_AM--10||g__Clostridium_AO--4||g__Clostridium_AR--8||g__Clostridium_B--1||g__Clostridium_G--2||g__Clostridium_J--1||g__Clostridium_L--2||g__Clostridium_N--2||g__Clostridium_S--2||g__Clostridium_T--1||g__Defluviitalea_A--1||g__Haloimpatiens--2||g__Hathewaya--2||g__Inconstantimicrobium--1||g__JN-1--1||g__KM106-2--4||g__Lacrimispora--1||g__MSJ-11--1||g__Marinisporobacter--1||g__Mobilitalea--1||g__Oribacterium--1||g__UBA3947--1||g__UBA4839--1||g__UBA5550--2:gtdb_order_counter=o__Clostridiales--69||o__Lachnospirales--10||o__Peptostreptococcales--1||o__UBA4802--2:gtdb_phylum_counter=p__Firmicutes_A--80||p__Spirochaetota--2:gtdb_species_counter=s__Clostridium beijerinckii--2||s__Clostridium beijerinckii_A--2||s__Clostridium chromiireducens--1||s__Clostridium gasigenes--1||s__Clostridium puniceum--1||s__Clostridium saccharobutylicum--4||s__Clostridium saccharoperbutylacetonicum--1||s__Clostridium sp003539755--2||s__Clostridium sp007115085--2||s__Clostridium sp012843905--1||s__Clostridium sp015058405--1||s__Clostridium sp900116755--2||s__Clostridium uliginosum--1||s__Clostridium vincentii--1||s__Clostridium_AD estertheticum_A--1||s__Clostridium_AD lacusfryxellense--2||s__Clostridium_AD sp018861755--1||s__Clostridium_AD sp018861905--1||s__Clostridium_AG cavendishii--2||s__Clostridium_AM carboxidivorans--3||s__Clostridium_AM drakei--1||s__Clostridium_AM magnum--2||s__Clostridium_AM scatologenes--1||s__Clostridium_AM sp012926525--1||s__Clostridium_AM sp019207025--2||s__Clostridium_AO lundense--2||s__Clostridium_AO tetanomorphum--2||s__Clostridium_AR fungisolvens--1||s__Clostridium_AR sp004015185--2||s__Clostridium_AR sp009928445--2||s__Clostridium_AR sp016595795--2||s__Clostridium_AR sp017312485--1||s__Clostridium_B ljungdahlii--1||s__Clostridium_G tetani--2||s__Clostridium_J senegalense--1||s__Clostridium_L amazonitimonense--1||s__Clostridium_L putrefaciens--1||s__Clostridium_N fimetarium--1||s__Clostridium_N sp905215405--1||s__Clostridium_S pasteurianum_A--2||s__Clostridium_T intestinale--1||s__Defluviitalea_A raffinosedens--1||s__Haloimpatiens massiliensis--1||s__Haloimpatiens sp000744935--1||s__Hathewaya histolytica--1||s__Hathewaya massiliensis--1||s__Inconstantimicrobium porci--1||s__JN-1 sp003600355--1||s__KM106-2 sp009731425--1||s__KM106-2 sp905214875--3||s__Lacrimispora sp905215155--1||s__MSJ-11 sp018918285--1||s__Marinisporobacter balticus--1||s__Mobilitalea sp012839295--1||s__Oribacterium sp900318695--1||s__UBA3947 sp900095445--1||s__UBA4839 sp002400085--1||s__UBA5550 sp002418835--1||s__UBA5550 sp002425885--1:heptad_counter=MCP-44H--83:lbd_counter=:lca=d__Bacteria:lca_tree=c__Clostridia:length_avg=175.0:length_max=175.0:length_min=175.0:length_std=0:length_sum=175.0:mismatch_avg=18.0:mismatch_max=18.0:mismatch_min=18.0:mismatch_std=0:mismatch_sum=18.0:name=N935058:qcovhsp_avg=100.0:qcovhsp_max=100.0:qcovhsp_min=100.0:qcovhsp_std=0:qcovhsp_sum=100.0:qend_avg=175.0:qend_max=175.0:qend_min=175.0:qend_std=0:qend_sum=175.0:qstart_avg=1.0:qstart_max=1.0:qstart_min=1.0:qstart_std=0:qstart_sum=1.0:ref_name_counter=RS_GCF_002995745.1_protein.faa_NZ_PVXQ01000006.1_121@PF00015_full_PFAM.436.652--1:scovhsp_avg=81.0:scovhsp_max=81.0:scovhsp_min=81.0:scovhsp_std=0:scovhsp_sum=81.0:send_avg=180.0:send_max=180.0:send_min=180.0:send_std=0:send_sum=180.0:sstart_avg=6.0:sstart_max=6.0:sstart_min=6.0:sstart_std=0:sstart_sum=6.0],(GB_GCA_002423705.1_protein.faa_DINW01000038.1_26@PF00015_full_PFAM.460.677:0.408599[&&NHX:Type=GTDB:gtdb_class=c__Clostridia:gtdb_domain=d__Bacteria:gtdb_family=f__Clostridiaceae:gtdb_genus=g__Clostridium_X:gtdb_order=o__Clostridiales:gtdb_phylum=p__Firmicutes_A:gtdb_species=s__Clostridium_X sp002423705:heptad=MCP-44H:species=d__Bacteria_p__Firmicutes_A_c__Clostridia_o__Clostridiales_f__Clostridiaceae_g__Clostridium_X_s__Clostridium_X sp002423705],((RS_GCF_000145275.1_protein.faa_NC_014393.1_1151@PF00015_full_PFAM.335.499:0.292409[&&NHX:Type=GTDB:gtdb_class=c__Clostridia:gtdb_domain=d__Bacteria:gtdb_family=f__Clostridiaceae:gtdb_genus=g__Clostridium_K:gtdb_order=o__Clostridiales:gtdb_phylum=p__Firmicutes_A:gtdb_species=s__Clostridium_K cellulovorans:heptad=MCP-44H:species=d__Bacteria_p__Firmicutes_A_c__Clostridia_o__Clostridiales_f__Clostridiaceae_g__Clostridium_K_s__Clostridium_K cellulovorans],(RS_GCF_018918285.1_protein.faa_NZ_JAHLQF010000002.1_841@PF00015_full_PFAM.472.694:0.242034[&&NHX:Type=GTDB:gtdb_class=c__Clostridia:gtdb_domain=d__Bacteria:gtdb_family=f__Clostridiaceae:gtdb_genus=g__MSJ-11:gtdb_order=o__Clostridiales:gtdb_phylum=p__Firmicutes_A:gtdb_species=s__MSJ-11 sp018918285:heptad=MCP-44H:species=d__Bacteria_p__Firmicutes_A_c__Clostridia_o__Clostridiales_f__Clostridiaceae_g__MSJ-11_s__MSJ-11 sp018918285],RS_GCF_018918285.1_protein.faa_NZ_JAHLQF010000004.1_101@PF00015_full_PFAM.459.631:0.19711[&&NHX:Type=GTDB:gtdb_class=c__Clostridia:gtdb_domain=d__Bacteria:gtdb_family=f__Clostridiaceae:gtdb_genus=g__MSJ-11:gtdb_order=o__Clostridiales:gtdb_phylum=p__Firmicutes_A:gtdb_species=s__MSJ-11 sp018918285:heptad=MCP-44H:species=d__Bacteria_p__Firmicutes_A_c__Clostridia_o__Clostridiales_f__Clostridiaceae_g__MSJ-11_s__MSJ-11 sp018918285])0.963:0.0989762[&&NHX:Sample_counter=:Type_counter=GTDB--2:capture_class_counter=:capture_domain_counter=:capture_family_counter=:capture_genus_counter=:capture_order_counter=:capture_phylum_counter=:capture_species_counter=:evoltype=D:gtdb_class_counter=c__Clostridia--2:gtdb_domain_counter=d__Bacteria--2:gtdb_family_counter=f__Clostridiaceae--2:gtdb_genus_counter=g__MSJ-11--2:gtdb_order_counter=o__Clostridiales--2:gtdb_phylum_counter=p__Firmicutes_A--2:gtdb_species_counter=s__MSJ-11 sp018918285--2:heptad_counter=MCP-44H--2:lbd_counter=:lca=d__Bacteria:lca_tree=s__MSJ-11 sp018918285:name=N935063:ref_name_counter=])0.808:0.0564054[&&NHX:Sample_counter=:Type_counter=GTDB--3:capture_class_counter=:capture_domain_counter=:capture_family_counter=:capture_genus_counter=:capture_order_counter=:capture_phylum_counter=:capture_species_counter=:evoltype=D:gtdb_class_counter=c__Clostridia--3:gtdb_domain_counter=d__Bacteria--3:gtdb_family_counter=f__Clostridiaceae--3:gtdb_genus_counter=g__Clostridium_K--1||g__MSJ-11--2:gtdb_order_counter=o__Clostridiales--3:gtdb_phylum_counter=p__Firmicutes_A--3:gtdb_species_counter=s__Clostridium_K cellulovorans--1||s__MSJ-11 sp018918285--2:heptad_counter=MCP-44H--3:lbd_counter=:lca=d__Bacteria:lca_tree=f__Clostridiaceae:name=N935064:ref_name_counter=],(RS_GCF_000619945.1_protein.faa_NZ_JHVC01000008.1_239@PF00015_full_PFAM.458.685:0.215141[&&NHX:Type=GTDB:gtdb_class=c__Clostridia:gtdb_domain=d__Bacteria:gtdb_family=f__Clostridiaceae:gtdb_genus=g__Clostridium_AO:gtdb_order=o__Clostridiales:gtdb_phylum=p__Firmicutes_A:gtdb_species=s__Clostridium_AO lundense:heptad=MCP-44H:species=d__Bacteria_p__Firmicutes_A_c__Clostridia_o__Clostridiales_f__Clostridiaceae_g__Clostridium_AO_s__Clostridium_AO lundense],(((RS_GCF_001276985.1_protein.faa_NZ_LHUL01000008.1_424@PF00015_full_PFAM.462.683:0.0157105[&&NHX:Type=GTDB:gtdb_class=c__Clostridia:gtdb_domain=d__Bacteria:gtdb_family=f__Clostridiaceae:gtdb_genus=g__Clostridium_F:gtdb_order=o__Clostridiales:gtdb_phylum=p__Firmicutes_A:gtdb_species=s__Clostridium_F botulinum:heptad=MCP-44H:species=d__Bacteria_p__Firmicutes_A_c__Clostridia_o__Clostridiales_f__Clostridiaceae_g__Clostridium_F_s__Clostridium_F botulinum],(GB_GCA_000753435.1_protein.faa_CCFK01000007.1_1833@PF00015_full_PFAM.448.679:0.0492041[&&NHX:Type=GTDB:gtdb_class=c__Clostridia:gtdb_domain=d__Bacteria:gtdb_family=f__Clostridiaceae:gtdb_genus=g__Clostridium_L:gtdb_order=o__Clostridiales:gtdb_phylum=p__Firmicutes_A:gtdb_species=s__Clostridium_L amazonitimonense:heptad=MCP-44H:species=d__Bacteria_p__Firmicutes_A_c__Clostridia_o__Clostridiales_f__Clostridiaceae_g__Clostridium_L_s__Clostridium_L amazonitimonense],(RS_GCF_900184255.1_protein.faa_NZ_LT854636.1_171@PF00015_full_PFAM.440.683:0.00812369[&&NHX:Type=GTDB:gtdb_class=c__Clostridia:gtdb_domain=d__Bacteria:gtdb_family=f__Clostridiaceae:gtdb_genus=g__Haloimpatiens:gtdb_order=o__Clostridiales:gtdb_phylum=p__Firmicutes_A:gtdb_species=s__Haloimpatiens massiliensis:heptad=MCP-44H:species=d__Bacteria_p__Firmicutes_A_c__Clostridia_o__Clostridiales_f__Clostridiaceae_g__Haloimpatiens_s__Haloimpatiens massiliensis],RS_GCF_901447495.1_protein.faa_NZ_CABDWS010000025.1_29@PF00015_full_PFAM.428.666:0.0221894[&&NHX:Type=GTDB:gtdb_class=c__Clostridia:gtdb_domain=d__Bacteria:gtdb_family=f__Clostridiaceae:gtdb_genus=g__Haloimpatiens:gtdb_order=o__Clostridiales:gtdb_phylum=p__Firmicutes_A:gtdb_species=s__Haloimpatiens lingqiaonensis:heptad=MCP-44H:species=d__Bacteria_p__Firmicutes_A_c__Clostridia_o__Clostridiales_f__Clostridiaceae_g__Haloimpatiens_s__Haloimpatiens lingqiaonensis])1:0.0525172[&&NHX:Sample_counter=:Type_counter=GTDB--2:capture_class_counter=:capture_domain_counter=:capture_family_counter=:capture_genus_counter=:capture_order_counter=:capture_phylum_counter=:capture_species_counter=:evoltype=D:gtdb_class_counter=c__Clostridia--2:gtdb_domain_counter=d__Bacteria--2:gtdb_family_counter=f__Clostridiaceae--2:gtdb_genus_counter=g__Haloimpatiens--2:gtdb_order_counter=o__Clostridiales--2:gtdb_phylum_counter=p__Firmicutes_A--2:gtdb_species_counter=s__Haloimpatiens lingqiaonensis--1||s__Haloimpatiens massiliensis--1:heptad_counter=MCP-44H--2:lbd_counter=:lca=d__Bacteria:lca_tree=g__Haloimpatiens:name=N935070:ref_name_counter=])0.855:0.0110542[&&NHX:Sample_counter=:Type_counter=GTDB--3:capture_class_counter=:capture_domain_counter=:capture_family_counter=:capture_genus_counter=:capture_order_counter=:capture_phylum_counter=:capture_species_counter=:evoltype=D:gtdb_class_counter=c__Clostridia--3:gtdb_domain_counter=d__Bacteria--3:gtdb_family_counter=f__Clostridiaceae--3:gtdb_genus_counter=g__Clostridium_L--1||g__Haloimpatiens--2:gtdb_order_counter=o__Clostridiales--3:gtdb_phylum_counter=p__Firmicutes_A--3:gtdb_species_counter=s__Clostridium_L amazonitimonense--1||s__Haloimpatiens lingqiaonensis--1||s__Haloimpatiens massiliensis--1:heptad_counter=MCP-44H--3:lbd_counter=:lca=d__Bacteria:lca_tree=f__Clostridiaceae:name=N935071:ref_name_counter=])0.804:0.0119476[&&NHX:Sample_counter=:Type_counter=GTDB--4:capture_class_counter=:capture_domain_counter=:capture_family_counter=:capture_genus_counter=:capture_order_counter=:capture_phylum_counter=:capture_species_counter=:evoltype=D:gtdb_class_counter=c__Clostridia--4:gtdb_domain_counter=d__Bacteria--4:gtdb_family_counter=f__Clostridiaceae--4:gtdb_genus_counter=g__Clostridium_F--1||g__Clostridium_L--1||g__Haloimpatiens--2:gtdb_order_counter=o__Clostridiales--4:gtdb_phylum_counter=p__Firmicutes_A--4:gtdb_species_counter=s__Clostridium_F botulinum--1||s__Clostridium_L amazonitimonense--1||s__Haloimpatiens lingqiaonensis--1||s__Haloimpatiens massiliensis--1:heptad_counter=MCP-44H--4:lbd_counter=:lca=d__Bacteria:lca_tree=f__Clostridiaceae:name=N935072:ref_name_counter=],(RS_GCF_001020205.1_protein.faa_NZ_CP011663.1_1515@PF00015_full_PFAM.458.681:0.0125785[&&NHX:Type=GTDB:gtdb_class=c__Clostridia:gtdb_domain=d__Bacteria:gtdb_family=f__Clostridiaceae:gtdb_genus=g__Clostridium_F:gtdb_order=o__Clostridiales:gtdb_phylum=p__Firmicutes_A:gtdb_species=s__Clostridium_F sporogenes:heptad=MCP-44H:species=d__Bacteria_p__Firmicutes_A_c__Clostridia_o__Clostridiales_f__Clostridiaceae_g__Clostridium_F_s__Clostridium_F sporogenes],RS_GCF_001889325.1_protein.faa_NZ_CP013243.1_508@PF00015_full_PFAM.460.683:0.00309073[&&NHX:Type=GTDB:gtdb_class=c__Clostridia:gtdb_domain=d__Bacteria:gtdb_family=f__Clostridiaceae:gtdb_genus=g__Clostridium_F:gtdb_order=o__Clostridiales:gtdb_phylum=p__Firmicutes_A:gtdb_species=s__Clostridium_F botulinum_A:heptad=MCP-44H:species=d__Bacteria_p__Firmicutes_A_c__Clostridia_o__Clostridiales_f__Clostridiaceae_g__Clostridium_F_s__Clostridium_F botulinum_A])0.885:0.00777103[&&NHX:Sample_counter=:Type_counter=GTDB--2:capture_class_counter=:capture_domain_counter=:capture_family_counter=:capture_genus_counter=:capture_order_counter=:capture_phylum_counter=:capture_species_counter=:evoltype=D:gtdb_class_counter=c__Clostridia--2:gtdb_domain_counter=d__Bacteria--2:gtdb_family_counter=f__Clostridiaceae--2:gtdb_genus_counter=g__Clostridium_F--2:gtdb_order_counter=o__Clostridiales--2:gtdb_phylum_counter=p__Firmicutes_A--2:gtdb_species_counter=s__Clostridium_F botulinum_A--1||s__Clostridium_F sporogenes--1:heptad_counter=MCP-44H--2:lbd_counter=:lca=d__Bacteria:lca_tree=g__Clostridium_F:name=N935075:ref_name_counter=])0.692:0.00759039[&&NHX:Sample_counter=:Type_counter=GTDB--6:capture_class_counter=:capture_domain_counter=:capture_family_counter=:capture_genus_counter=:capture_order_counter=:capture_phylum_counter=:capture_species_counter=:evoltype=D:gtdb_class_counter=c__Clostridia--6:gtdb_domain_counter=d__Bacteria--6:gtdb_family_counter=f__Clostridiaceae--6:gtdb_genus_counter=g__Clostridium_F--3||g__Clostridium_L--1||g__Haloimpatiens--2:gtdb_order_counter=o__Clostridiales--6:gtdb_phylum_counter=p__Firmicutes_A--6:gtdb_species_counter=s__Clostridium_F botulinum--1||s__Clostridium_F botulinum_A--1||s__Clostridium_F sporogenes--1||s__Clostridium_L amazonitimonense--1||s__Haloimpatiens lingqiaonensis--1||s__Haloimpatiens massiliensis--1:heptad_counter=MCP-44H--6:lbd_counter=:lca=d__Bacteria:lca_tree=f__Clostridiaceae:name=N935076:ref_name_counter=],(RS_GCF_001276215.1_protein.faa_NZ_LITJ01000078.1_238@PF00015_full_PFAM.458.682:0.0497905[&&NHX:Type=GTDB:gtdb_class=c__Clostridia:gtdb_domain=d__Bacteria:gtdb_family=f__Clostridiaceae:gtdb_genus=g__Clostridium_F:gtdb_order=o__Clostridiales:gtdb_phylum=p__Firmicutes_A:gtdb_species=s__Clostridium_F sp001276215:heptad=MCP-44H:species=d__Bacteria_p__Firmicutes_A_c__Clostridia_o__Clostridiales_f__Clostridiaceae_g__Clostridium_F_s__Clostridium_F sp001276215],(RS_GCF_000816675.1_protein.faa_NZ_AYSO01000017.1_268@PF00015_full_PFAM.456.682:0.0195558[&&NHX:Type=GTDB:gtdb_class=c__Clostridia:gtdb_domain=d__Bacteria:gtdb_family=f__Clostridiaceae:gtdb_genus=g__Clostridium_J:gtdb_order=o__Clostridiales:gtdb_phylum=p__Firmicutes_A:gtdb_species=s__Clostridium_J argentinense:heptad=MCP-44H:species=d__Bacteria_p__Firmicutes_A_c__Clostridia_o__Clostridiales_f__Clostridiaceae_g__Clostridium_J_s__Clostridium_J argentinense],GB_GCA_002455975.1_protein.faa_DKLM01000083.1_95@PF00015_full_PFAM.455.680:0.0256064[&&NHX:Type=GTDB:gtdb_class=c__Clostridia:gtdb_domain=d__Bacteria:gtdb_family=f__Clostridiaceae:gtdb_genus=g__Clostridium_J:gtdb_order=o__Clostridiales:gtdb_phylum=p__Firmicutes_A:gtdb_species=s__Clostridium_J sp002455975:heptad=MCP-44H:species=d__Bacteria_p__Firmicutes_A_c__Clostridia_o__Clostridiales_f__Clostridiaceae_g__Clostridium_J_s__Clostridium_J sp002455975])1:0.0907079[&&NHX:Sample_counter=:Type_counter=GTDB--2:capture_class_counter=:capture_domain_counter=:capture_family_counter=:capture_genus_counter=:capture_order_counter=:capture_phylum_counter=:capture_species_counter=:evoltype=D:gtdb_class_counter=c__Clostridia--2:gtdb_domain_counter=d__Bacteria--2:gtdb_family_counter=f__Clostridiaceae--2:gtdb_genus_counter=g__Clostridium_J--2:gtdb_order_counter=o__Clostridiales--2:gtdb_phylum_counter=p__Firmicutes_A--2:gtdb_species_counter=s__Clostridium_J argentinense--1||s__Clostridium_J sp002455975--1:heptad_counter=MCP-44H--2:lbd_counter=:lca=d__Bacteria:lca_tree=g__Clostridium_J:name=N935080:ref_name_counter=])0.754:0.0152454[&&NHX:Sample_counter=:Type_counter=GTDB--3:capture_class_counter=:capture_domain_counter=:capture_family_counter=:capture_genus_counter=:capture_order_counter=:capture_phylum_counter=:capture_species_counter=:evoltype=D:gtdb_class_counter=c__Clostridia--3:gtdb_domain_counter=d__Bacteria--3:gtdb_family_counter=f__Clostridiaceae--3:gtdb_genus_counter=g__Clostridium_F--1||g__Clostridium_J--2:gtdb_order_counter=o__Clostridiales--3:gtdb_phylum_counter=p__Firmicutes_A--3:gtdb_species_counter=s__Clostridium_F sp001276215--1||s__Clostridium_J argentinense--1||s__Clostridium_J sp002455975--1:heptad_counter=MCP-44H--3:lbd_counter=:lca=d__Bacteria:lca_tree=f__Clostridiaceae:name=N935081:ref_name_counter=])0.997:0.153839[&&NHX:Sample_counter=:Type_counter=GTDB--9:capture_class_counter=:capture_domain_counter=:capture_family_counter=:capture_genus_counter=:capture_order_counter=:capture_phylum_counter=:capture_species_counter=:evoltype=D:gtdb_class_counter=c__Clostridia--9:gtdb_domain_counter=d__Bacteria--9:gtdb_family_counter=f__Clostridiaceae--9:gtdb_genus_counter=g__Clostridium_F--4||g__Clostridium_J--2||g__Clostridium_L--1||g__Haloimpatiens--2:gtdb_order_counter=o__Clostridiales--9:gtdb_phylum_counter=p__Firmicutes_A--9:gtdb_species_counter=s__Clostridium_F botulinum--1||s__Clostridium_F botulinum_A--1||s__Clostridium_F sp001276215--1||s__Clostridium_F sporogenes--1||s__Clostridium_J argentinense--1||s__Clostridium_J sp002455975--1||s__Clostridium_L amazonitimonense--1||s__Haloimpatiens lingqiaonensis--1||s__Haloimpatiens massiliensis--1:heptad_counter=MCP-44H--9:lbd_counter=:lca=d__Bacteria:lca_tree=f__Clostridiaceae:name=N935082:ref_name_counter=])0.998:0.134412[&&NHX:Sample_counter=:Type_counter=GTDB--10:capture_class_counter=:capture_domain_counter=:capture_family_counter=:capture_genus_counter=:capture_order_counter=:capture_phylum_counter=:capture_species_counter=:evoltype=D:gtdb_class_counter=c__Clostridia--10:gtdb_domain_counter=d__Bacteria--10:gtdb_family_counter=f__Clostridiaceae--10:gtdb_genus_counter=g__Clostridium_AO--1||g__Clostridium_F--4||g__Clostridium_J--2||g__Clostridium_L--1||g__Haloimpatiens--2:gtdb_order_counter=o__Clostridiales--10:gtdb_phylum_counter=p__Firmicutes_A--10:gtdb_species_counter=s__Clostridium_AO lundense--1||s__Clostridium_F botulinum--1||s__Clostridium_F botulinum_A--1||s__Clostridium_F sp001276215--1||s__Clostridium_F sporogenes--1||s__Clostridium_J argentinense--1||s__Clostridium_J sp002455975--1||s__Clostridium_L amazonitimonense--1||s__Haloimpatiens lingqiaonensis--1||s__Haloimpatiens massiliensis--1:heptad_counter=MCP-44H--10:lbd_counter=:lca=d__Bacteria:lca_tree=f__Clostridiaceae:name=N935083:ref_name_counter=])0.227:0.0405991[&&NHX:Sample_counter=:Type_counter=GTDB--13:capture_class_counter=:capture_domain_counter=:capture_family_counter=:capture_genus_counter=:capture_order_counter=:capture_phylum_counter=:capture_species_counter=:evoltype=D:gtdb_class_counter=c__Clostridia--13:gtdb_domain_counter=d__Bacteria--13:gtdb_family_counter=f__Clostridiaceae--13:gtdb_genus_counter=g__Clostridium_AO--1||g__Clostridium_F--4||g__Clostridium_J--2||g__Clostridium_K--1||g__Clostridium_L--1||g__Haloimpatiens--2||g__MSJ-11--2:gtdb_order_counter=o__Clostridiales--13:gtdb_phylum_counter=p__Firmicutes_A--13:gtdb_species_counter=s__Clostridium_AO lundense--1||s__Clostridium_F botulinum--1||s__Clostridium_F botulinum_A--1||s__Clostridium_F sp001276215--1||s__Clostridium_F sporogenes--1||s__Clostridium_J argentinense--1||s__Clostridium_J sp002455975--1||s__Clostridium_K cellulovorans--1||s__Clostridium_L amazonitimonense--1||s__Haloimpatiens lingqiaonensis--1||s__Haloimpatiens massiliensis--1||s__MSJ-11 sp018918285--2:heptad_counter=MCP-44H--13:lbd_counter=:lca=d__Bacteria:lca_tree=f__Clostridiaceae:name=N935084:ref_name_counter=])0.769:0.0149706[&&NHX:Sample_counter=:Type_counter=GTDB--14:capture_class_counter=:capture_domain_counter=:capture_family_counter=:capture_genus_counter=:capture_order_counter=:capture_phylum_counter=:capture_species_counter=:evoltype=D:gtdb_class_counter=c__Clostridia--14:gtdb_domain_counter=d__Bacteria--14:gtdb_family_counter=f__Clostridiaceae--14:gtdb_genus_counter=g__Clostridium_AO--1||g__Clostridium_F--4||g__Clostridium_J--2||g__Clostridium_K--1||g__Clostridium_L--1||g__Clostridium_X--1||g__Haloimpatiens--2||g__MSJ-11--2:gtdb_order_counter=o__Clostridiales--14:gtdb_phylum_counter=p__Firmicutes_A--14:gtdb_species_counter=s__Clostridium_AO lundense--1||s__Clostridium_F botulinum--1||s__Clostridium_F botulinum_A--1||s__Clostridium_F sp001276215--1||s__Clostridium_F sporogenes--1||s__Clostridium_J argentinense--1||s__Clostridium_J sp002455975--1||s__Clostridium_K cellulovorans--1||s__Clostridium_L amazonitimonense--1||s__Clostridium_X sp002423705--1||s__Haloimpatiens lingqiaonensis--1||s__Haloimpatiens massiliensis--1||s__MSJ-11 sp018918285--2:heptad_counter=MCP-44H--14:lbd_counter=:lca=d__Bacteria:lca_tree=f__Clostridiaceae:name=N935085:ref_name_counter=])0.567:0.0121262[&&NHX:Sample_counter=rhizpot3--1:Type_counter=GTDB--96||capture--1:besthit_avg=89.7:besthit_max=89.7:besthit_min=89.7:besthit_std=0:besthit_sum=89.7:bitscore_avg=281.0:bitscore_max=281.0:bitscore_min=281.0:bitscore_std=0:bitscore_sum=281.0:capture_class_counter=c__Clostridia--1:capture_domain_counter=d__Bacteria--1:capture_family_counter=f__Clostridiaceae--1:capture_genus_counter=g__Clostridium--1:capture_order_counter=o__Clostridiales--1:capture_phylum_counter=p__Firmicutes_A--1:capture_species_counter=s__Clostridium vincentii--1:evalue_avg=3.68e-97:evalue_max=3.68e-97:evalue_min=3.68e-97:evalue_std=0:evalue_sum=3.68e-97:evoltype=D:gapopen_avg=0.0:gapopen_max=0.0:gapopen_min=0.0:gapopen_std=0:gapopen_sum=0.0:gtdb_class_counter=c__Clostridia--94||c__UBA4802--2:gtdb_domain_counter=d__Bacteria--96:gtdb_family_counter=f__Caloramatoraceae--1||f__Clostridiaceae--82||f__Defluviitaleaceae--1||f__Lachnospiraceae--9||f__Thermotaleaceae--1||f__UBA5550--2:gtdb_genus_counter=g__Clostridium--22||g__Clostridium_AD--5||g__Clostridium_AG--2||g__Clostridium_AM--10||g__Clostridium_AO--5||g__Clostridium_AR--8||g__Clostridium_B--1||g__Clostridium_F--4||g__Clostridium_G--2||g__Clostridium_J--3||g__Clostridium_K--1||g__Clostridium_L--3||g__Clostridium_N--2||g__Clostridium_S--2||g__Clostridium_T--1||g__Clostridium_X--1||g__Defluviitalea_A--1||g__Haloimpatiens--4||g__Hathewaya--2||g__Inconstantimicrobium--1||g__JN-1--1||g__KM106-2--4||g__Lacrimispora--1||g__MSJ-11--3||g__Marinisporobacter--1||g__Mobilitalea--1||g__Oribacterium--1||g__UBA3947--1||g__UBA4839--1||g__UBA5550--2:gtdb_order_counter=o__Clostridiales--83||o__Lachnospirales--10||o__Peptostreptococcales--1||o__UBA4802--2:gtdb_phylum_counter=p__Firmicutes_A--94||p__Spirochaetota--2:gtdb_species_counter=s__Clostridium beijerinckii--2||s__Clostridium beijerinckii_A--2||s__Clostridium chromiireducens--1||s__Clostridium gasigenes--1||s__Clostridium puniceum--1||s__Clostridium saccharobutylicum--4||s__Clostridium saccharoperbutylacetonicum--1||s__Clostridium sp003539755--2||s__Clostridium sp007115085--2||s__Clostridium sp012843905--1||s__Clostridium sp015058405--1||s__Clostridium sp900116755--2||s__Clostridium uliginosum--1||s__Clostridium vincentii--1||s__Clostridium_AD estertheticum_A--1||s__Clostridium_AD lacusfryxellense--2||s__Clostridium_AD sp018861755--1||s__Clostridium_AD sp018861905--1||s__Clostridium_AG cavendishii--2||s__Clostridium_AM carboxidivorans--3||s__Clostridium_AM drakei--1||s__Clostridium_AM magnum--2||s__Clostridium_AM scatologenes--1||s__Clostridium_AM sp012926525--1||s__Clostridium_AM sp019207025--2||s__Clostridium_AO lundense--3||s__Clostridium_AO tetanomorphum--2||s__Clostridium_AR fungisolvens--1||s__Clostridium_AR sp004015185--2||s__Clostridium_AR sp009928445--2||s__Clostridium_AR sp016595795--2||s__Clostridium_AR sp017312485--1||s__Clostridium_B ljungdahlii--1||s__Clostridium_F botulinum--1||s__Clostridium_F botulinum_A--1||s__Clostridium_F sp001276215--1||s__Clostridium_F sporogenes--1||s__Clostridium_G tetani--2||s__Clostridium_J argentinense--1||s__Clostridium_J senegalense--1||s__Clostridium_J sp002455975--1||s__Clostridium_K cellulovorans--1||s__Clostridium_L amazonitimonense--2||s__Clostridium_L putrefaciens--1||s__Clostridium_N fimetarium--1||s__Clostridium_N sp905215405--1||s__Clostridium_S pasteurianum_A--2||s__Clostridium_T intestinale--1||s__Clostridium_X sp002423705--1||s__Defluviitalea_A raffinosedens--1||s__Haloimpatiens lingqiaonensis--1||s__Haloimpatiens massiliensis--2||s__Haloimpatiens sp000744935--1||s__Hathewaya histolytica--1||s__Hathewaya massiliensis--1||s__Inconstantimicrobium porci--1||s__JN-1 sp003600355--1||s__KM106-2 sp009731425--1||s__KM106-2 sp905214875--3||s__Lacrimispora sp905215155--1||s__MSJ-11 sp018918285--3||s__Marinisporobacter balticus--1||s__Mobilitalea sp012839295--1||s__Oribacterium sp900318695--1||s__UBA3947 sp900095445--1||s__UBA4839 sp002400085--1||s__UBA5550 sp002418835--1||s__UBA5550 sp002425885--1:heptad_counter=MCP-44H--97:lbd_counter=:lca=d__Bacteria:lca_tree=c__Clostridia:length_avg=175.0:length_max=175.0:length_min=175.0:length_std=0:length_sum=175.0:mismatch_avg=18.0:mismatch_max=18.0:mismatch_min=18.0:mismatch_std=0:mismatch_sum=18.0:name=N935086:qcovhsp_avg=100.0:qcovhsp_max=100.0:qcovhsp_min=100.0:qcovhsp_std=0:qcovhsp_sum=100.0:qend_avg=175.0:qend_max=175.0:qend_min=175.0:qend_std=0:qend_sum=175.0:qstart_avg=1.0:qstart_max=1.0:qstart_min=1.0:qstart_std=0:qstart_sum=1.0:ref_name_counter=RS_GCF_002995745.1_protein.faa_NZ_PVXQ01000006.1_121@PF00015_full_PFAM.436.652--1:scovhsp_avg=81.0:scovhsp_max=81.0:scovhsp_min=81.0:scovhsp_std=0:scovhsp_sum=81.0:send_avg=180.0:send_max=180.0:send_min=180.0:send_std=0:send_sum=180.0:sstart_avg=6.0:sstart_max=6.0:sstart_min=6.0:sstart_std=0:sstart_sum=6.0])0.939:0.0286298[&&NHX:Sample_counter=rhizpot3--1:Type_counter=GTDB--129||capture--1:besthit_avg=89.7:besthit_max=89.7:besthit_min=89.7:besthit_std=0:besthit_sum=89.7:bitscore_avg=281.0:bitscore_max=281.0:bitscore_min=281.0:bitscore_std=0:bitscore_sum=281.0:capture_class_counter=c__Clostridia--1:capture_domain_counter=d__Bacteria--1:capture_family_counter=f__Clostridiaceae--1:capture_genus_counter=g__Clostridium--1:capture_order_counter=o__Clostridiales--1:capture_phylum_counter=p__Firmicutes_A--1:capture_species_counter=s__Clostridium vincentii--1:evalue_avg=3.68e-97:evalue_max=3.68e-97:evalue_min=3.68e-97:evalue_std=0:evalue_sum=3.68e-97:evoltype=D:gapopen_avg=0.0:gapopen_max=0.0:gapopen_min=0.0:gapopen_std=0:gapopen_sum=0.0:gtdb_class_counter=c__Clostridia--127||c__UBA4802--2:gtdb_domain_counter=d__Bacteria--129:gtdb_family_counter=f__Caloramatoraceae--1||f__Clostridiaceae--114||f__Defluviitaleaceae--1||f__Lachnospiraceae--10||f__Thermotaleaceae--1||f__UBA5550--2:gtdb_genus_counter=g__Clostridium--28||g__Clostridium_AD--7||g__Clostridium_AE--1||g__Clostridium_AG--2||g__Clostridium_AM--10||g__Clostridium_AO--5||g__Clostridium_AR--9||g__Clostridium_AS--1||g__Clostridium_B--6||g__Clostridium_F--6||g__Clostridium_G--3||g__Clostridium_H--3||g__Clostridium_J--4||g__Clostridium_K--1||g__Clostridium_L--3||g__Clostridium_N--2||g__Clostridium_S--3||g__Clostridium_T--1||g__Clostridium_X--1||g__Defluviitalea_A--1||g__Desnuesiella--1||g__F0540--1||g__Haloimpatiens--4||g__Hathewaya--8||g__Inconstantimicrobium--1||g__JN-1--1||g__KM106-2--4||g__Lacrimispora--1||g__MSJ-11--3||g__Marinisporobacter--1||g__Mobilitalea--1||g__Oribacterium--1||g__TB5--1||g__UBA3947--1||g__UBA4839--1||g__UBA5550--2:gtdb_order_counter=o__Clostridiales--115||o__Lachnospirales--11||o__Peptostreptococcales--1||o__UBA4802--2:gtdb_phylum_counter=p__Firmicutes_A--127||p__Spirochaetota--2:gtdb_species_counter=s__Clostridium beijerinckii--3||s__Clostridium beijerinckii_A--3||s__Clostridium chromiireducens--2||s__Clostridium gasigenes--1||s__Clostridium puniceum--1||s__Clostridium saccharobutylicum--5||s__Clostridium saccharoperbutylacetonicum--2||s__Clostridium sp003539755--2||s__Clostridium sp007115085--2||s__Clostridium sp009928485--1||s__Clostridium sp012843905--1||s__Clostridium sp015058405--1||s__Clostridium sp900116755--2||s__Clostridium uliginosum--1||s__Clostridium vincentii--1||s__Clostridium_AD estertheticum_A--1||s__Clostridium_AD estertheticum_C--1||s__Clostridium_AD lacusfryxellense--2||s__Clostridium_AD sp018861755--1||s__Clostridium_AD sp018861905--2||s__Clostridium_AE oryzae--1||s__Clostridium_AG cavendishii--2||s__Clostridium_AM carboxidivorans--3||s__Clostridium_AM drakei--1||s__Clostridium_AM magnum--2||s__Clostridium_AM scatologenes--1||s__Clostridium_AM sp012926525--1||s__Clostridium_AM sp019207025--2||s__Clostridium_AO lundense--3||s__Clostridium_AO tetanomorphum--2||s__Clostridium_AR fungisolvens--1||s__Clostridium_AR sp004015185--3||s__Clostridium_AR sp009928445--2||s__Clostridium_AR sp016595795--2||s__Clostridium_AR sp017312485--1||s__Clostridium_AS rectalis--1||s__Clostridium_B ljungdahlii--2||s__Clostridium_B ljungdahlii_A--1||s__Clostridium_B luticellarii--1||s__Clostridium_B ragsdalei--1||s__Clostridium_B sp004006395--1||s__Clostridium_F botulinum--1||s__Clostridium_F botulinum_A--1||s__Clostridium_F niameyense--2||s__Clostridium_F sp001276215--1||s__Clostridium_F sporogenes--1||s__Clostridium_G tetani--3||s__Clostridium_H botulinum_A--1||s__Clostridium_H botulinum_B--1||s__Clostridium_H haemolyticum--1||s__Clostridium_J argentinense--1||s__Clostridium_J punense--1||s__Clostridium_J senegalense--1||s__Clostridium_J sp002455975--1||s__Clostridium_K cellulovorans--1||s__Clostridium_L amazonitimonense--2||s__Clostridium_L putrefaciens--1||s__Clostridium_N fimetarium--1||s__Clostridium_N sp905215405--1||s__Clostridium_S pasteurianum_A--3||s__Clostridium_T intestinale--1||s__Clostridium_X sp002423705--1||s__Defluviitalea_A raffinosedens--1||s__Desnuesiella massiliensis--1||s__F0540 sp000466585--1||s__Haloimpatiens lingqiaonensis--1||s__Haloimpatiens massiliensis--2||s__Haloimpatiens sp000744935--1||s__Hathewaya histolytica--2||s__Hathewaya massiliensis--3||s__Hathewaya sp003288255--3||s__Inconstantimicrobium porci--1||s__JN-1 sp003600355--1||s__KM106-2 sp009731425--1||s__KM106-2 sp905214875--3||s__Lacrimispora sp905215155--1||s__MSJ-11 sp018918285--3||s__Marinisporobacter balticus--1||s__Mobilitalea sp012839295--1||s__Oribacterium sp900318695--1||s__TB5 sp016591975--1||s__UBA3947 sp900095445--1||s__UBA4839 sp002400085--1||s__UBA5550 sp002418835--1||s__UBA5550 sp002425885--1:heptad_counter=MCP-44H--130:lbd_counter=:lca=d__Bacteria:lca_tree=c__Clostridia:length_avg=175.0:length_max=175.0:length_min=175.0:length_std=0:length_sum=175.0:mismatch_avg=18.0:mismatch_max=18.0:mismatch_min=18.0:mismatch_std=0:mismatch_sum=18.0:name=N935087:qcovhsp_avg=100.0:qcovhsp_max=100.0:qcovhsp_min=100.0:qcovhsp_std=0:qcovhsp_sum=100.0:qend_avg=175.0:qend_max=175.0:qend_min=175.0:qend_std=0:qend_sum=175.0:qstart_avg=1.0:qstart_max=1.0:qstart_min=1.0:qstart_std=0:qstart_sum=1.0:ref_name_counter=RS_GCF_002995745.1_protein.faa_NZ_PVXQ01000006.1_121@PF00015_full_PFAM.436.652--1:scovhsp_avg=81.0:scovhsp_max=81.0:scovhsp_min=81.0:scovhsp_std=0:scovhsp_sum=81.0:send_avg=180.0:send_max=180.0:send_min=180.0:send_std=0:send_sum=180.0:sstart_avg=6.0:sstart_max=6.0:sstart_min=6.0:sstart_std=0:sstart_sum=6.0])0.706:0.00689156[&&NHX:Sample_counter=rhizpot1--1||rhizpot3--2:Type_counter=GTDB--396||capture--3:besthit_avg=89.7:besthit_max=89.7:besthit_min=89.7:besthit_std=0:besthit_sum=89.7:bitscore_avg=281.0:bitscore_max=281.0:bitscore_min=281.0:bitscore_std=0:bitscore_sum=281.0:capture_class_counter=c__Clostridia--1||c__Gammaproteobacteria--1||c__Thermoleophilia--1:capture_domain_counter=d__Bacteria--3:capture_family_counter=f__Clostridiaceae--1||f__Solirubrobacteraceae--1||f__Vibrionaceae--1:capture_genus_counter=g__Clostridium--1||g__Solirubrobacter--1||g__Vibrio--1:capture_order_counter=o__Clostridiales--1||o__Enterobacterales--1||o__Solirubrobacterales--1:capture_phylum_counter=p__Actinobacteriota--1||p__Firmicutes_A--1||p__Proteobacteria--1:capture_species_counter=s__Clostridium vincentii--1||s__Solirubrobacter soli--1||s__Vibrio sp013114625--1:evalue_avg=3.68e-97:evalue_max=3.68e-97:evalue_min=3.68e-97:evalue_std=0:evalue_sum=3.68e-97:evoltype=D:gapopen_avg=0.0:gapopen_max=0.0:gapopen_min=0.0:gapopen_std=0:gapopen_sum=0.0:gtdb_class_counter=c__Bacilli--13||c__Clostridia--350||c__DUMD01--1||c__Desulfitobacteriia--7||c__Desulfotomaculia--1||c__Fusobacteriia--1||c__Halanaerobiia--1||c__Peptococcia--1||c__Proteinivoracia--4||c__Syntrophomonadia--6||c__Thermoanaerobacteria--2||c__Thermosediminibacteria--4||c__Thermotogae--1||c__UBA4802--2||c__Z-2901--2:gtdb_domain_counter=d__Bacteria--396:gtdb_family_counter=f__Anoxybacillaceae--10||f__Brevibacillaceae--1||f__Caldisalinibacteraceae--2||f__Caloramatoraceae--24||f__Caminicellaceae--2||f__Carboxydothermaceae--2||f__Cellulosilyticaceae--1||f__Clostridiaceae--268||f__DRI-13--1||f__DSM-8532--8||f__DUMD01--1||f__DY22613--1||f__Defluviitaleaceae--5||f__Desulfitobacteriaceae--3||f__Desulfohalotomaculaceae--1||f__Fusobacteriaceae--1||f__Heliobacteriaceae--1||f__Lachnospiraceae--13||f__Mahellaceae--1||f__Oxobacteraceae--1||f__PP17-6a--1||f__Paenibacillaceae--2||f__Peptostreptococcaceae--10||f__Petrotogaceae--1||f__Proteinivoraceae--4||f__SK-Y3--1||f__Syntrophobotulaceae--3||f__Syntrophomonadaceae--5||f__Syntrophothermaceae--1||f__T1SED10-28--1||f__Tepidanaerobacteraceae--1||f__Tepidimicrobiaceae--1||f__Thermoanaerobacteraceae--2||f__Thermohalobacteraceae--1||f__Thermosediminibacteraceae--3||f__Thermotaleaceae--7||f__Tissierellaceae--1||f__UBA3941--1||f__UBA5550--2||f__Vallitaleaceae--1:gtdb_genus_counter=g__143-21--1||g__Anaerobranca--4||g__Anoxybacillus--7||g__Anoxybacillus_A--2||g__Anoxybacter--1||g__Biomaibacter--1||g__Brevibacillus--1||g__Caldanaerobacter--1||g__Caldisalinibacter--2||g__Caloramator--11||g__Caloramator_A--2||g__Caloramator_B--3||g__Caloranaerobacter--1||g__Caminicella--2||g__Carboxydothermus--2||g__Clostridium--71||g__Clostridium_AB--1||g__Clostridium_AD--17||g__Clostridium_AE--2||g__Clostridium_AG--3||g__Clostridium_AK--4||g__Clostridium_AM--33||g__Clostridium_AO--7||g__Clostridium_AR--18||g__Clostridium_AS--1||g__Clostridium_B--22||g__Clostridium_C--4||g__Clostridium_F--6||g__Clostridium_G--3||g__Clostridium_H--6||g__Clostridium_I--9||g__Clostridium_J--6||g__Clostridium_K--2||g__Clostridium_L--4||g__Clostridium_N--2||g__Clostridium_S--12||g__Clostridium_T--3||g__Clostridium_X--1||g__Clostridium_Y--6||g__Cohnella--1||g__DTU059--8||g__DUMD01--1||g__DUUM01--1||g__Defluviitalea--1||g__Defluviitalea_A--3||g__Desnuesiella--1||g__Desulfitobacterium--1||g__Desulfohalotomaculum--1||g__Desulfosporosinus--2||g__F0540--5||g__Fervidicella--2||g__Geosporobacter--1||g__Haloimpatiens--5||g__Hathewaya--8||g__Heliorestis--1||g__Hypnocyclicus--1||g__Inconstantimicrobium--1||g__Isachenkonia--1||g__JAAYGY01--1||g__JAAYQR01--1||g__JACMJL01--1||g__JAGOGN01--1||g__JN-1--5||g__JN-9--1||g__KM106-2--4||g__Lacrimispora--1||g__MSJ-11--4||g__MSJ-40--1||g__Mahella--1||g__Marinisporobacter--2||g__Mobilitalea--2||g__Oribacterium--1||g__Oxobacter--1||g__PP17-6a--1||g__Paenibacillus_A--1||g__Petroclostridium--1||g__SY095--3||g__Syntrophothermus--1||g__TB5--2||g__Tepidibacter--4||g__Tepidimicrobium--1||g__Thermanaerosceptrum--1||g__Thermoanaerobacter--1||g__Thermobrachium--4||g__Thermolongibacillus--1||g__Thermosyntropha--5||g__Thermovenabulum--3||g__UBA1351--1||g__UBA3947--3||g__UBA4839--1||g__UBA5550--2||g__UBA5851--1||g__WRJI01--3:gtdb_order_counter=o__Acetivibrionales--8||o__Bacillales--10||o__Brevibacillales--1||o__Caldicoprobacterales--1||o__Carboxydothermales--2||o__Clostridiales--293||o__DRI-13--1||o__DUMD01--1||o__DY22613--1||o__Desulfitobacteriales--6||o__Desulfotomaculales--1||o__Fusobacteriales--1||o__Heliobacteriales--1||o__Lachnospirales--20||o__Mahellales--1||o__Paenibacillales--2||o__Peptostreptococcales--20||o__Petrotogales--1||o__Proteinivoracales--4||o__SK-Y3--1||o__Syntrophomonadales--6||o__Thermoanaerobacterales--2||o__Thermosediminibacterales--4||o__Tissierellales--6||o__UBA4802--2:gtdb_phylum_counter=p__Firmicutes--13||p__Firmicutes_A--356||p__Firmicutes_B--17||p__Firmicutes_C--1||p__Firmicutes_D--4||p__Firmicutes_F--1||p__Fusobacteriota--1||p__Spirochaetota--2||p__Thermotogota--1:gtdb_species_counter=s__143-21 sp019203185--1||s__Anaerobranca californiensis--2||s__Anaerobranca gottschalkii--2||s__Anoxybacillus ayderensis--1||s__Anoxybacillus flavithermus--1||s__Anoxybacillus flavithermus_E--1||s__Anoxybacillus gonensis--1||s__Anoxybacillus mongoliensis--1||s__Anoxybacillus tengchongensis--1||s__Anoxybacillus thermarum--1||s__Anoxybacillus_A amylolyticus--1||s__Anoxybacillus_A voinovskiensis--1||s__Anoxybacter fermentans--1||s__Biomaibacter acetigenes--1||s__Brevibacillus thermoruber--1||s__Caldanaerobacter subterraneus--1||s__Caldisalinibacter kiritimatiensis--2||s__Caloramator australicus--4||s__Caloramator fervidus--5||s__Caloramator mitchellensis--2||s__Caloramator_A proteoclasticus--2||s__Caloramator_B quimbayensis--1||s__Caloramator_B sp006016075--2||s__Caloranaerobacter azorensis--1||s__Caminicella sporogenes--2||s__Carboxydothermus islandicus--2||s__Clostridium beijerinckii--5||s__Clostridium beijerinckii_A--5||s__Clostridium beijerinckii_D--4||s__Clostridium butyricum--1||s__Clostridium butyricum_B--1||s__Clostridium chromiireducens--4||s__Clostridium gasigenes--2||s__Clostridium isatidis--2||s__Clostridium nigeriense--1||s__Clostridium puniceum--2||s__Clostridium saccharobutylicum--8||s__Clostridium saccharoperbutylacetonicum--6||s__Clostridium sartagoforme_A--2||s__Clostridium sartagoforme_B--1||s__Clostridium septicum--1||s__Clostridium sp000230835--3||s__Clostridium sp002760435--2||s__Clostridium sp003539755--2||s__Clostridium sp007115085--2||s__Clostridium sp009928485--4||s__Clostridium sp012520205--1||s__Clostridium sp012843905--1||s__Clostridium sp014836325--1||s__Clostridium sp015058405--1||s__Clostridium sp015550425--1||s__Clostridium sp017888565--1||s__Clostridium sp018372555--1||s__Clostridium sp018918055--1||s__Clostridium sp900116755--2||s__Clostridium tertium--1||s__Clostridium uliginosum--1||s__Clostridium vincentii--1||s__Clostridium_AB cylindrosporum--1||s__Clostridium_AD estertheticum--1||s__Clostridium_AD estertheticum_A--1||s__Clostridium_AD estertheticum_C--2||s__Clostridium_AD frigoris--1||s__Clostridium_AD lacusfryxellense--4||s__Clostridium_AD psychrophilum--1||s__Clostridium_AD sp016650035--1||s__Clostridium_AD sp018861755--1||s__Clostridium_AD sp018861905--3||s__Clostridium_AD tagluense--2||s__Clostridium_AE oryzae--2||s__Clostridium_AG cavendishii--3||s__Clostridium_AK pascui--1||s__Clostridium_AK peptidivorans--1||s__Clostridium_AK sp900185645--2||s__Clostridium_AM aciditolerans--1||s__Clostridium_AM carboxidivorans--8||s__Clostridium_AM drakei--4||s__Clostridium_AM magnum--7||s__Clostridium_AM scatologenes--4||s__Clostridium_AM sp012926525--4||s__Clostridium_AM sp019207025--5||s__Clostridium_AO lundense--5||s__Clostridium_AO tetanomorphum--2||s__Clostridium_AR fungisolvens--3||s__Clostridium_AR sp004015185--4||s__Clostridium_AR sp009928445--3||s__Clostridium_AR sp016595795--6||s__Clostridium_AR sp017312485--2||s__Clostridium_AS rectalis--1||s__Clostridium_B algifaecis--2||s__Clostridium_B kluyveri--1||s__Clostridium_B ljungdahlii--4||s__Clostridium_B ljungdahlii_A--3||s__Clostridium_B luticellarii--1||s__Clostridium_B ragsdalei--5||s__Clostridium_B sp004006395--3||s__Clostridium_B sp014050525--1||s__Clostridium_B sp902809985--1||s__Clostridium_B tyrobutyricum--1||s__Clostridium_C acetireducens--4||s__Clostridium_F botulinum--1||s__Clostridium_F botulinum_A--1||s__Clostridium_F niameyense--2||s__Clostridium_F sp001276215--1||s__Clostridium_F sporogenes--1||s__Clostridium_G tetani--3||s__Clostridium_H botulinum_A--1||s__Clostridium_H botulinum_B--1||s__Clostridium_H bovifaecis--1||s__Clostridium_H haemolyticum--1||s__Clostridium_H thermopalmarium--2||s__Clostridium_I acidisoli--3||s__Clostridium_I akagii--3||s__Clostridium_I arbusti--1||s__Clostridium_I pasteurianum--1||s__Clostridium_I pasteurianum_A--1||s__Clostridium_J argentinense--1||s__Clostridium_J punense--2||s__Clostridium_J senegalense--1||s__Clostridium_J sp002381695--1||s__Clostridium_J sp002455975--1||s__Clostridium_K cellulovorans--2||s__Clostridium_L amazonitimonense--2||s__Clostridium_L putrefaciens--2||s__Clostridium_N fimetarium--1||s__Clostridium_N sp905215405--1||s__Clostridium_S acetobutylicum--2||s__Clostridium_S felsineum--3||s__Clostridium_S pasteurianum_A--5||s__Clostridium_S sp001270375--2||s__Clostridium_T intestinale--2||s__Clostridium_T sp016765615--1||s__Clostridium_X sp002423705--1||s__Clostridium_Y paradoxum--5||s__Clostridium_Y thermoalcaliphilum--1||s__Cohnella laeviribosi--1||s__DTU059 sp012520615--1||s__DTU059 sp012520855--1||s__DTU059 sp012521615--1||s__DTU059 sp012523685--1||s__DTU059 sp012728095--1||s__DTU059 sp012839205--1||s__DTU059 sp012840245--1||s__DTU059 sp012842645--1||s__DUMD01 sp012840065--1||s__DUUM01 sp012841565--1||s__Defluviitalea phaphyphila--1||s__Defluviitalea_A raffinosedens--2||s__Defluviitalea_A sp012519955--1||s__Desnuesiella massiliensis--1||s__Desulfitobacterium sp012799495--1||s__Desulfohalotomaculum tongense--1||s__Desulfosporosinus sp000961805--1||s__Desulfosporosinus sp001516045--1||s__F0540 sp000466585--3||s__F0540 sp016765585--2||s__Fervidicella metallireducens--2||s__Geosporobacter subterraneus--1||s__Haloimpatiens lingqiaonensis--1||s__Haloimpatiens massiliensis--3||s__Haloimpatiens sp000744935--1||s__Hathewaya histolytica--2||s__Hathewaya massiliensis--3||s__Hathewaya sp003288255--3||s__Heliorestis convoluta--1||s__Hypnocyclicus thermotrophus--1||s__Inconstantimicrobium porci--1||s__Isachenkonia alkalipeptolytica--1||s__JAAYGY01 sp012522165--1||s__JAAYQR01 sp012519205--1||s__JACMJL01 sp014380625--1||s__JAGOGN01 sp017996675--1||s__JN-1 sp003600355--3||s__JN-1 sp003718715--2||s__JN-9 sp004103695--1||s__KM106-2 sp009731425--1||s__KM106-2 sp905214875--3||s__Lacrimispora sp905215155--1||s__MSJ-11 sp018918285--4||s__MSJ-40 sp018917865--1||s__Mahella australiensis--1||s__Marinisporobacter balticus--2||s__Mobilitalea sp012839295--1||s__Mobilitalea sp014174405--1||s__Oribacterium sp900318695--1||s__Oxobacter pfennigii--1||s__PP17-6a sp900095615--1||s__Paenibacillus_A timonensis--1||s__Petroclostridium xylanilyticum--1||s__SY095 sp008152325--3||s__Syntrophothermus lipocalidus--1||s__TB5 sp016591975--2||s__Tepidibacter formicigenes--2||s__Tepidibacter thalassicus--2||s__Tepidimicrobium xylanilyticum--1||s__Thermanaerosceptrum fracticalcis--1||s__Thermoanaerobacter ethanolicus--1||s__Thermobrachium celere--4||s__Thermolongibacillus altinsuensis--1||s__Thermosyntropha lipolytica--3||s__Thermosyntropha sp017656155--2||s__Thermovenabulum gondwanense--3||s__UBA1351 sp002342805--1||s__UBA3947 sp006351925--2||s__UBA3947 sp900095445--1||s__UBA4839 sp002400085--1||s__UBA5550 sp002418835--1||s__UBA5550 sp002425885--1||s__UBA5851 sp002431635--1||s__WRJI01 sp009778595--1||s__WRJI01 sp009782825--1||s__WRJI01 sp009783315--1:heptad_counter=MCP-40H--1||MCP-44H--398:lbd_counter=:lca=d__Bacteria:lca_tree=d__Bacteria:length_avg=175.0:length_max=175.0:length_min=175.0:length_std=0:length_sum=175.0:mismatch_avg=18.0:mismatch_max=18.0:mismatch_min=18.0:mismatch_std=0:mismatch_sum=18.0:name=N935088:qcovhsp_avg=100.0:qcovhsp_max=100.0:qcovhsp_min=100.0:qcovhsp_std=0:qcovhsp_sum=100.0:qend_avg=175.0:qend_max=175.0:qend_min=175.0:qend_std=0:qend_sum=175.0:qstart_avg=1.0:qstart_max=1.0:qstart_min=1.0:qstart_std=0:qstart_sum=1.0:ref_name_counter=RS_GCF_002995745.1_protein.faa_NZ_PVXQ01000006.1_121@PF00015_full_PFAM.436.652--1:scovhsp_avg=81.0:scovhsp_max=81.0:scovhsp_min=81.0:scovhsp_std=0:scovhsp_sum=81.0:send_avg=180.0:send_max=180.0:send_min=180.0:send_std=0:send_sum=180.0:sstart_avg=6.0:sstart_max=6.0:sstart_min=6.0:sstart_std=0:sstart_sum=6.0],(((((RS_GCF_001623875.1_protein.faa_NZ_LWAE01000001.1_498@PF00015_full_PFAM.355.542:0.158251[&&NHX:Type=GTDB:gtdb_class=c__Clostridia:gtdb_domain=d__Bacteria:gtdb_family=f__Clostridiaceae:gtdb_genus=g__Clostridium_AM:gtdb_order=o__Clostridiales:gtdb_phylum=p__Firmicutes_A:gtdb_species=s__Clostridium_AM magnum:heptad=MCP-44H:species=d__Bacteria_p__Firmicutes_A_c__Clostridia_o__Clostridiales_f__Clostridiaceae_g__Clostridium_AM_s__Clostridium_AM magnum],(RS_GCF_014193895.1_protein.faa_NZ_BLZR01000003.1_15@PF00015_full_PFAM.329.550:0.129955[&&NHX:Type=GTDB:gtdb_class=c__Clostridia:gtdb_domain=d__Bacteria:gtdb_family=f__Clostridiaceae:gtdb_genus=g__Clostridium_AR:gtdb_order=o__Clostridiales:gtdb_phylum=p__Firmicutes_A:gtdb_species=s__Clostridium_AR fungisolvens:heptad=MCP-44H:species=d__Bacteria_p__Firmicutes_A_c__Clostridia_o__Clostridiales_f__Clostridiaceae_g__Clostridium_AR_s__Clostridium_AR fungisolvens],(RS_GCF_019207025.1_protein.faa_NZ_JAEEGC010000129.1_13@PF00015_full_PFAM.363.550:0.0613946[&&NHX:Type=GTDB:gtdb_class=c__Clostridia:gtdb_domain=d__Bacteria:gtdb_family=f__Clostridiaceae:gtdb_genus=g__Clostridium_AM:gtdb_order=o__Clostridiales:gtdb_phylum=p__Firmicutes_A:gtdb_species=s__Clostridium_AM sp019207025:heptad=MCP-44H:species=d__Bacteria_p__Firmicutes_A_c__Clostridia_o__Clostridiales_f__Clostridiaceae_g__Clostridium_AM_s__Clostridium_AM sp019207025],RS_GCF_019207025.1_protein.faa_NZ_JAEEGC010000073.1_32@PF00015_full_PFAM.310.487:0.0354451[&&NHX:Type=GTDB:gtdb_class=c__Clostridia:gtdb_domain=d__Bacteria:gtdb_family=f__Clostridiaceae:gtdb_genus=g__Clostridium_AM:gtdb_order=o__Clostridiales:gtdb_phylum=p__Firmicutes_A:gtdb_species=s__Clostridium_AM sp019207025:heptad=MCP-44H:species=d__Bacteria_p__Firmicutes_A_c__Clostridia_o__Clostridiales_f__Clostridiaceae_g__Clostridium_AM_s__Clostridium_AM sp019207025])0.943:0.0551605[&&NHX:Sample_counter=:Type_counter=GTDB--2:capture_class_counter=:capture_domain_counter=:capture_family_counter=:capture_genus_counter=:capture_order_counter=:capture_phylum_counter=:capture_species_counter=:evoltype=D:gtdb_class_counter=c__Clostridia--2:gtdb_domain_counter=d__Bacteria--2:gtdb_family_counter=f__Clostridiaceae--2:gtdb_genus_counter=g__Clostridium_AM--2:gtdb_order_counter=o__Clostridiales--2:gtdb_phylum_counter=p__Firmicutes_A--2:gtdb_species_counter=s__Clostridium_AM sp019207025--2:heptad_counter=MCP-44H--2:lbd_counter=:lca=d__Bacteria:lca_tree=s__Clostridium_AM sp019207025:name=N935093:ref_name_counter=])0.963:0.0735565[&&NHX:Sample_counter=:Type_counter=GTDB--3:capture_class_counter=:capture_domain_counter=:capture_family_counter=:capture_genus_counter=:capture_order_counter=:capture_phylum_counter=:capture_species_counter=:evoltype=D:gtdb_class_counter=c__Clostridia--3:gtdb_domain_counter=d__Bacteria--3:gtdb_family_counter=f__Clostridiaceae--3:gtdb_genus_counter=g__Clostridium_AM--2||g__Clostridium_AR--1:gtdb_order_counter=o__Clostridiales--3:gtdb_phylum_counter=p__Firmicutes_A--3:gtdb_species_counter=s__Clostridium_AM sp019207025--2||s__Clostridium_AR fungisolvens--1:heptad_counter=MCP-44H--3:lbd_counter=:lca=d__Bacteria:lca_tree=f__Clostridiaceae:name=N935094:ref_name_counter=])0.997:0.19169[&&NHX:Sample_counter=:Type_counter=GTDB--4:capture_class_counter=:capture_domain_counter=:capture_family_counter=:capture_genus_counter=:capture_order_counter=:capture_phylum_counter=:capture_species_counter=:evoltype=D:gtdb_class_counter=c__Clostridia--4:gtdb_domain_counter=d__Bacteria--4:gtdb_family_counter=f__Clostridiaceae--4:gtdb_genus_counter=g__Clostridium_AM--3||g__Clostridium_AR--1:gtdb_order_counter=o__Clostridiales--4:gtdb_phylum_counter=p__Firmicutes_A--4:gtdb_species_counter=s__Clostridium_AM magnum--1||s__Clostridium_AM sp019207025--2||s__Clostridium_AR fungisolvens--1:heptad_counter=MCP-44H--4:lbd_counter=:lca=d__Bacteria:lca_tree=f__Clostridiaceae:name=N935095:ref_name_counter=],RS_GCF_902143515.1_protein.faa_NZ_CABFVD010000006.1_96@PF00015_full_PFAM.333.554:0.318189[&&NHX:Type=GTDB:gtdb_class=c__Clostridia:gtdb_domain=d__Bacteria:gtdb_family=f__Clostridiaceae:gtdb_genus=g__Hathewaya:gtdb_order=o__Clostridiales:gtdb_phylum=p__Firmicutes_A:gtdb_species=s__Hathewaya massiliensis:heptad=MCP-44H:species=d__Bacteria_p__Firmicutes_A_c__Clostridia_o__Clostridiales_f__Clostridiaceae_g__Hathewaya_s__Hathewaya massiliensis])0.064:0.0598358[&&NHX:Sample_counter=:Type_counter=GTDB--5:capture_class_counter=:capture_domain_counter=:capture_family_counter=:capture_genus_counter=:capture_order_counter=:capture_phylum_counter=:capture_species_counter=:evoltype=D:gtdb_class_counter=c__Clostridia--5:gtdb_domain_counter=d__Bacteria--5:gtdb_family_counter=f__Clostridiaceae--5:gtdb_genus_counter=g__Clostridium_AM--3||g__Clostridium_AR--1||g__Hathewaya--1:gtdb_order_counter=o__Clostridiales--5:gtdb_phylum_counter=p__Firmicutes_A--5:gtdb_species_counter=s__Clostridium_AM magnum--1||s__Clostridium_AM sp019207025--2||s__Clostridium_AR fungisolvens--1||s__Hathewaya massiliensis--1:heptad_counter=MCP-44H--5:lbd_counter=:lca=d__Bacteria:lca_tree=f__Clostridiaceae:name=N935097:ref_name_counter=],RS_GCF_002029255.1_protein.faa_NZ_MZGT01000023.1_26@PF00015_full_PFAM.439.658:0.286999[&&NHX:Type=GTDB:gtdb_class=c__Clostridia:gtdb_domain=d__Bacteria:gtdb_family=f__Clostridiaceae:gtdb_genus=g__Clostridium:gtdb_order=o__Clostridiales:gtdb_phylum=p__Firmicutes_A:gtdb_species=s__Clostridium chromiireducens:heptad=MCP-44H:species=d__Bacteria_p__Firmicutes_A_c__Clostridia_o__Clostridiales_f__Clostridiaceae_g__Clostridium_s__Clostridium chromiireducens])0.855:0.0408218[&&NHX:Sample_counter=:Type_counter=GTDB--6:capture_class_counter=:capture_domain_counter=:capture_family_counter=:capture_genus_counter=:capture_order_counter=:capture_phylum_counter=:capture_species_counter=:evoltype=D:gtdb_class_counter=c__Clostridia--6:gtdb_domain_counter=d__Bacteria--6:gtdb_family_counter=f__Clostridiaceae--6:gtdb_genus_counter=g__Clostridium--1||g__Clostridium_AM--3||g__Clostridium_AR--1||g__Hathewaya--1:gtdb_order_counter=o__Clostridiales--6:gtdb_phylum_counter=p__Firmicutes_A--6:gtdb_species_counter=s__Clostridium chromiireducens--1||s__Clostridium_AM magnum--1||s__Clostridium_AM sp019207025--2||s__Clostridium_AR fungisolvens--1||s__Hathewaya massiliensis--1:heptad_counter=MCP-44H--6:lbd_counter=:lca=d__Bacteria:lca_tree=f__Clostridiaceae:name=N935099:ref_name_counter=],(((GB_GCA_012523855.1_protein.faa_JAAYTB010000133.1_5@PF00015_full_PFAM.359.543:0.103528[&&NHX:Type=GTDB:gtdb_class=c__Clostridia:gtdb_domain=d__Bacteria:gtdb_family=f__Clostridiaceae:gtdb_genus=g__UBA3947:gtdb_order=o__Clostridiales:gtdb_phylum=p__Firmicutes_A:gtdb_species=s__UBA3947 sp003541575:heptad=MCP-44H:species=d__Bacteria_p__Firmicutes_A_c__Clostridia_o__Clostridiales_f__Clostridiaceae_g__UBA3947_s__UBA3947 sp003541575],(RS_GCF_900095445.1_protein.faa_NZ_FMJL01000042.1_27@PF00015_full_PFAM.330.546:5e-09[&&NHX:Type=GTDB:gtdb_class=c__Clostridia:gtdb_domain=d__Bacteria:gtdb_family=f__Clostridiaceae:gtdb_genus=g__UBA3947:gtdb_order=o__Clostridiales:gtdb_phylum=p__Firmicutes_A:gtdb_species=s__UBA3947 sp900095445:heptad=MCP-44H:species=d__Bacteria_p__Firmicutes_A_c__Clostridia_o__Clostridiales_f__Clostridiaceae_g__UBA3947_s__UBA3947 sp900095445],GB_GCA_002385545.1_protein.faa_DGDR01000024.1_25@PF00015_full_PFAM.151.368:0.00310355[&&NHX:Type=GTDB:gtdb_class=c__Clostridia:gtdb_domain=d__Bacteria:gtdb_family=f__Clostridiaceae:gtdb_genus=g__UBA3947:gtdb_order=o__Clostridiales:gtdb_phylum=p__Firmicutes_A:gtdb_species=s__UBA3947 sp002385545:heptad=MCP-44H:species=d__Bacteria_p__Firmicutes_A_c__Clostridia_o__Clostridiales_f__Clostridiaceae_g__UBA3947_s__UBA3947 sp002385545])0.971:0.0992446[&&NHX:Sample_counter=:Type_counter=GTDB--2:capture_class_counter=:capture_domain_counter=:capture_family_counter=:capture_genus_counter=:capture_order_counter=:capture_phylum_counter=:capture_species_counter=:evoltype=D:gtdb_class_counter=c__Clostridia--2:gtdb_domain_counter=d__Bacteria--2:gtdb_family_counter=f__Clostridiaceae--2:gtdb_genus_counter=g__UBA3947--2:gtdb_order_counter=o__Clostridiales--2:gtdb_phylum_counter=p__Firmicutes_A--2:gtdb_species_counter=s__UBA3947 sp002385545--1||s__UBA3947 sp900095445--1:heptad_counter=MCP-44H--2:lbd_counter=:lca=d__Bacteria:lca_tree=g__UBA3947:name=N935103:ref_name_counter=])1:0.264953[&&NHX:Sample_counter=:Type_counter=GTDB--3:capture_class_counter=:capture_domain_counter=:capture_family_counter=:capture_genus_counter=:capture_order_counter=:capture_phylum_counter=:capture_species_counter=:evoltype=D:gtdb_class_counter=c__Clostridia--3:gtdb_domain_counter=d__Bacteria--3:gtdb_family_counter=f__Clostridiaceae--3:gtdb_genus_counter=g__UBA3947--3:gtdb_order_counter=o__Clostridiales--3:gtdb_phylum_counter=p__Firmicutes_A--3:gtdb_species_counter=s__UBA3947 sp002385545--1||s__UBA3947 sp003541575--1||s__UBA3947 sp900095445--1:heptad_counter=MCP-44H--3:lbd_counter=:lca=d__Bacteria:lca_tree=g__UBA3947:name=N935104:ref_name_counter=],RS_GCF_900130055.1_protein.faa_NZ_FQXU01000013.1_113@PF00015_full_PFAM.334.554:0.135228[&&NHX:Type=GTDB:gtdb_class=c__Clostridia:gtdb_domain=d__Bacteria:gtdb_family=f__Clostridiaceae:gtdb_genus=g__Clostridium_T:gtdb_order=o__Clostridiales:gtdb_phylum=p__Firmicutes_A:gtdb_species=s__Clostridium_T intestinale:heptad=MCP-44H:species=d__Bacteria_p__Firmicutes_A_c__Clostridia_o__Clostridiales_f__Clostridiaceae_g__Clostridium_T_s__Clostridium_T intestinale])0.962:0.078609[&&NHX:Sample_counter=:Type_counter=GTDB--4:capture_class_counter=:capture_domain_counter=:capture_family_counter=:capture_genus_counter=:capture_order_counter=:capture_phylum_counter=:capture_species_counter=:evoltype=D:gtdb_class_counter=c__Clostridia--4:gtdb_domain_counter=d__Bacteria--4:gtdb_family_counter=f__Clostridiaceae--4:gtdb_genus_counter=g__Clostridium_T--1||g__UBA3947--3:gtdb_order_counter=o__Clostridiales--4:gtdb_phylum_counter=p__Firmicutes_A--4:gtdb_species_counter=s__Clostridium_T intestinale--1||s__UBA3947 sp002385545--1||s__UBA3947 sp003541575--1||s__UBA3947 sp900095445--1:heptad_counter=MCP-44H--4:lbd_counter=:lca=d__Bacteria:lca_tree=f__Clostridiaceae:name=N935106:ref_name_counter=],(RS_GCF_018861315.1_protein.faa_NZ_JAHLDL010000011.1_121@PF00015_full_PFAM.331.549:0.0813765[&&NHX:Type=GTDB:gtdb_class=c__Clostridia:gtdb_domain=d__Bacteria:gtdb_family=f__Clostridiaceae:gtdb_genus=g__Clostridium_AD:gtdb_order=o__Clostridiales:gtdb_phylum=p__Firmicutes_A:gtdb_species=s__Clostridium_AD bowmanii:heptad=MCP-44H:species=d__Bacteria_p__Firmicutes_A_c__Clostridia_o__Clostridiales_f__Clostridiaceae_g__Clostridium_AD_s__Clostridium_AD bowmanii],((RS_GCF_018861325.1_protein.faa_NZ_JAHLDP010000009.1_64@PF00015_full_PFAM.336.547:0.00626618[&&NHX:Type=GTDB:gtdb_class=c__Clostridia:gtdb_domain=d__Bacteria:gtdb_family=f__Clostridiaceae:gtdb_genus=g__Clostridium_AD:gtdb_order=o__Clostridiales:gtdb_phylum=p__Firmicutes_A:gtdb_species=s__Clostridium_AD estertheticum_C:heptad=MCP-44H:species=d__Bacteria_p__Firmicutes_A_c__Clostridia_o__Clostridiales_f__Clostridiaceae_g__Clostridium_AD_s__Clostridium_AD estertheticum_C],RS_GCF_018861905.1_protein.faa_NZ_JAHLDU010000001.1_25@PF00015_full_PFAM.334.547:0.010529[&&NHX:Type=GTDB:gtdb_class=c__Clostridia:gtdb_domain=d__Bacteria:gtdb_family=f__Clostridiaceae:gtdb_genus=g__Clostridium_AD:gtdb_order=o__Clostridiales:gtdb_phylum=p__Firmicutes_A:gtdb_species=s__Clostridium_AD sp018861905:heptad=MCP-44H:species=d__Bacteria_p__Firmicutes_A_c__Clostridia_o__Clostridiales_f__Clostridiaceae_g__Clostridium_AD_s__Clostridium_AD sp018861905])0.996:0.0630998[&&NHX:Sample_counter=:Type_counter=GTDB--2:capture_class_counter=:capture_domain_counter=:capture_family_counter=:capture_genus_counter=:capture_order_counter=:capture_phylum_counter=:capture_species_counter=:evoltype=D:gtdb_class_counter=c__Clostridia--2:gtdb_domain_counter=d__Bacteria--2:gtdb_family_counter=f__Clostridiaceae--2:gtdb_genus_counter=g__Clostridium_AD--2:gtdb_order_counter=o__Clostridiales--2:gtdb_phylum_counter=p__Firmicutes_A--2:gtdb_species_counter=s__Clostridium_AD estertheticum_C--1||s__Clostridium_AD sp018861905--1:heptad_counter=MCP-44H--2:lbd_counter=:lca=d__Bacteria:lca_tree=g__Clostridium_AD:name=N935110:ref_name_counter=],(RS_GCF_011065935.1_protein.faa_NZ_JAAMNH010000006.1_173@PF00015_full_PFAM.331.547:0.046415[&&NHX:Type=GTDB:gtdb_class=c__Clostridia:gtdb_domain=d__Bacteria:gtdb_family=f__Clostridiaceae:gtdb_genus=g__Clostridium_AD:gtdb_order=o__Clostridiales:gtdb_phylum=p__Firmicutes_A:gtdb_species=s__Clostridium_AD estertheticum_A:heptad=MCP-44H:species=d__Bacteria_p__Firmicutes_A_c__Clostridia_o__Clostridiales_f__Clostridiaceae_g__Clostridium_AD_s__Clostridium_AD estertheticum_A],RS_GCF_018861755.1_protein.faa_NZ_JAHLEF010000022.1_20@PF00015_full_PFAM.331.547:0.0270242[&&NHX:Type=GTDB:gtdb_class=c__Clostridia:gtdb_domain=d__Bacteria:gtdb_family=f__Clostridiaceae:gtdb_genus=g__Clostridium_AD:gtdb_order=o__Clostridiales:gtdb_phylum=p__Firmicutes_A:gtdb_species=s__Clostridium_AD sp018861755:heptad=MCP-44H:species=d__Bacteria_p__Firmicutes_A_c__Clostridia_o__Clostridiales_f__Clostridiaceae_g__Clostridium_AD_s__Clostridium_AD sp018861755])0.269:0.0208376[&&NHX:Sample_counter=:Type_counter=GTDB--2:capture_class_counter=:capture_domain_counter=:capture_family_counter=:capture_genus_counter=:capture_order_counter=:capture_phylum_counter=:capture_species_counter=:evoltype=D:gtdb_class_counter=c__Clostridia--2:gtdb_domain_counter=d__Bacteria--2:gtdb_family_counter=f__Clostridiaceae--2:gtdb_genus_counter=g__Clostridium_AD--2:gtdb_order_counter=o__Clostridiales--2:gtdb_phylum_counter=p__Firmicutes_A--2:gtdb_species_counter=s__Clostridium_AD estertheticum_A--1||s__Clostridium_AD sp018861755--1:heptad_counter=MCP-44H--2:lbd_counter=:lca=d__Bacteria:lca_tree=g__Clostridium_AD:name=N935113:ref_name_counter=])0.975:0.0769542[&&NHX:Sample_counter=:Type_counter=GTDB--4:capture_class_counter=:capture_domain_counter=:capture_family_counter=:capture_genus_counter=:capture_order_counter=:capture_phylum_counter=:capture_species_counter=:evoltype=D:gtdb_class_counter=c__Clostridia--4:gtdb_domain_counter=d__Bacteria--4:gtdb_family_counter=f__Clostridiaceae--4:gtdb_genus_counter=g__Clostridium_AD--4:gtdb_order_counter=o__Clostridiales--4:gtdb_phylum_counter=p__Firmicutes_A--4:gtdb_species_counter=s__Clostridium_AD estertheticum_A--1||s__Clostridium_AD estertheticum_C--1||s__Clostridium_AD sp018861755--1||s__Clostridium_AD sp018861905--1:heptad_counter=MCP-44H--4:lbd_counter=:lca=d__Bacteria:lca_tree=g__Clostridium_AD:name=N935114:ref_name_counter=])1:0.245121[&&NHX:Sample_counter=:Type_counter=GTDB--5:capture_class_counter=:capture_domain_counter=:capture_family_counter=:capture_genus_counter=:capture_order_counter=:capture_phylum_counter=:capture_species_counter=:evoltype=D:gtdb_class_counter=c__Clostridia--5:gtdb_domain_counter=d__Bacteria--5:gtdb_family_counter=f__Clostridiaceae--5:gtdb_genus_counter=g__Clostridium_AD--5:gtdb_order_counter=o__Clostridiales--5:gtdb_phylum_counter=p__Firmicutes_A--5:gtdb_species_counter=s__Clostridium_AD bowmanii--1||s__Clostridium_AD estertheticum_A--1||s__Clostridium_AD estertheticum_C--1||s__Clostridium_AD sp018861755--1||s__Clostridium_AD sp018861905--1:heptad_counter=MCP-44H--5:lbd_counter=:lca=d__Bacteria:lca_tree=g__Clostridium_AD:name=N935115:ref_name_counter=])0.354:0.0372276[&&NHX:Sample_counter=:Type_counter=GTDB--9:capture_class_counter=:capture_domain_counter=:capture_family_counter=:capture_genus_counter=:capture_order_counter=:capture_phylum_counter=:capture_species_counter=:evoltype=D:gtdb_class_counter=c__Clostridia--9:gtdb_domain_counter=d__Bacteria--9:gtdb_family_counter=f__Clostridiaceae--9:gtdb_genus_counter=g__Clostridium_AD--5||g__Clostridium_T--1||g__UBA3947--3:gtdb_order_counter=o__Clostridiales--9:gtdb_phylum_counter=p__Firmicutes_A--9:gtdb_species_counter=s__Clostridium_AD bowmanii--1||s__Clostridium_AD estertheticum_A--1||s__Clostridium_AD estertheticum_C--1||s__Clostridium_AD sp018861755--1||s__Clostridium_AD sp018861905--1||s__Clostridium_T intestinale--1||s__UBA3947 sp002385545--1||s__UBA3947 sp003541575--1||s__UBA3947 sp900095445--1:heptad_counter=MCP-44H--9:lbd_counter=:lca=d__Bacteria:lca_tree=f__Clostridiaceae:name=N935116:ref_name_counter=])0.815:0.0154345[&&NHX:Sample_counter=:Type_counter=GTDB--15:capture_class_counter=:capture_domain_counter=:capture_family_counter=:capture_genus_counter=:capture_order_counter=:capture_phylum_counter=:capture_species_counter=:evoltype=D:gtdb_class_counter=c__Clostridia--15:gtdb_domain_counter=d__Bacteria--15:gtdb_family_counter=f__Clostridiaceae--15:gtdb_genus_counter=g__Clostridium--1||g__Clostridium_AD--5||g__Clostridium_AM--3||g__Clostridium_AR--1||g__Clostridium_T--1||g__Hathewaya--1||g__UBA3947--3:gtdb_order_counter=o__Clostridiales--15:gtdb_phylum_counter=p__Firmicutes_A--15:gtdb_species_counter=s__Clostridium chromiireducens--1||s__Clostridium_AD bowmanii--1||s__Clostridium_AD estertheticum_A--1||s__Clostridium_AD estertheticum_C--1||s__Clostridium_AD sp018861755--1||s__Clostridium_AD sp018861905--1||s__Clostridium_AM magnum--1||s__Clostridium_AM sp019207025--2||s__Clostridium_AR fungisolvens--1||s__Clostridium_T intestinale--1||s__Hathewaya massiliensis--1||s__UBA3947 sp002385545--1||s__UBA3947 sp003541575--1||s__UBA3947 sp900095445--1:heptad_counter=MCP-44H--15:lbd_counter=:lca=d__Bacteria:lca_tree=f__Clostridiaceae:name=N935117:ref_name_counter=],(((((((RS_GCF_002006345.1_protein.faa_NZ_LZZM01000183.1_24@PF00015_full_PFAM.440.650:0.0766748[&&NHX:Type=GTDB:gtdb_class=c__Clostridia:gtdb_domain=d__Bacteria:gtdb_family=f__Clostridiaceae:gtdb_genus=g__Clostridium:gtdb_order=o__Clostridiales:gtdb_phylum=p__Firmicutes_A:gtdb_species=s__Clostridium puniceum:heptad=MCP-44H:species=d__Bacteria_p__Firmicutes_A_c__Clostridia_o__Clostridiales_f__Clostridiaceae_g__Clostridium_s__Clostridium puniceum],(RS_GCF_000340885.1_protein.faa_NC_020291.1_604@PF00015_full_PFAM.444.655:0.0698782[&&NHX:Type=GTDB:gtdb_class=c__Clostridia:gtdb_domain=d__Bacteria:gtdb_family=f__Clostridiaceae:gtdb_genus=g__Clostridium:gtdb_order=o__Clostridiales:gtdb_phylum=p__Firmicutes_A:gtdb_species=s__Clostridium saccharoperbutylacetonicum:heptad=MCP-44H:species=d__Bacteria_p__Firmicutes_A_c__Clostridia_o__Clostridiales_f__Clostridiaceae_g__Clostridium_s__Clostridium saccharoperbutylacetonicum],RS_GCF_009928485.1_protein.faa_NZ_JAABNP010000052.1_8@PF00015_full_PFAM.435.651:0.0738624[&&NHX:Type=GTDB:gtdb_class=c__Clostridia:gtdb_domain=d__Bacteria:gtdb_family=f__Clostridiaceae:gtdb_genus=g__Clostridium:gtdb_order=o__Clostridiales:gtdb_phylum=p__Firmicutes_A:gtdb_species=s__Clostridium sp009928485:heptad=MCP-44H:species=d__Bacteria_p__Firmicutes_A_c__Clostridia_o__Clostridiales_f__Clostridiaceae_g__Clostridium_s__Clostridium sp009928485])0.395:0.0303076[&&NHX:Sample_counter=:Type_counter=GTDB--2:capture_class_counter=:capture_domain_counter=:capture_family_counter=:capture_genus_counter=:capture_order_counter=:capture_phylum_counter=:capture_species_counter=:evoltype=D:gtdb_class_counter=c__Clostridia--2:gtdb_domain_counter=d__Bacteria--2:gtdb_family_counter=f__Clostridiaceae--2:gtdb_genus_counter=g__Clostridium--2:gtdb_order_counter=o__Clostridiales--2:gtdb_phylum_counter=p__Firmicutes_A--2:gtdb_species_counter=s__Clostridium saccharoperbutylacetonicum--1||s__Clostridium sp009928485--1:heptad_counter=MCP-44H--2:lbd_counter=:lca=d__Bacteria:lca_tree=g__Clostridium:name=N935121:ref_name_counter=])1:0.175575[&&NHX:Sample_counter=:Type_counter=GTDB--3:capture_class_counter=:capture_domain_counter=:capture_family_counter=:capture_genus_counter=:capture_order_counter=:capture_phylum_counter=:capture_species_counter=:evoltype=D:gtdb_class_counter=c__Clostridia--3:gtdb_domain_counter=d__Bacteria--3:gtdb_family_counter=f__Clostridiaceae--3:gtdb_genus_counter=g__Clostridium--3:gtdb_order_counter=o__Clostridiales--3:gtdb_phylum_counter=p__Firmicutes_A--3:gtdb_species_counter=s__Clostridium puniceum--1||s__Clostridium saccharoperbutylacetonicum--1||s__Clostridium sp009928485--1:heptad_counter=MCP-44H--3:lbd_counter=:lca=d__Bacteria:lca_tree=g__Clostridium:name=N935122:ref_name_counter=],(RS_GCF_015352425.1_protein.faa_NZ_JADKNH010000004.1_215@PF00015_full_PFAM.434.657:0.431164[&&NHX:Type=GTDB:gtdb_class=c__Clostridia:gtdb_domain=d__Bacteria:gtdb_family=f__Acidaminobacteraceae:gtdb_genus=g__Fusibacter_A:gtdb_order=o__Peptostreptococcales:gtdb_phylum=p__Firmicutes_A:gtdb_species=s__Fusibacter_A sp015352425:heptad=MCP-44H:species=d__Bacteria_p__Firmicutes_A_c__Clostridia_o__Peptostreptococcales_f__Acidaminobacteraceae_g__Fusibacter_A_s__Fusibacter_A sp015352425],(((GB_GCA_012799415.1_protein.faa_JAAZLH010000387.1_4@PF00015_full_PFAM.434.648:0.046872[&&NHX:Type=GTDB:gtdb_class=c__Clostridia:gtdb_domain=d__Bacteria:gtdb_family=f__JAAYNZ01:gtdb_genus=g__JAAZLH01:gtdb_order=o__Lachnospirales:gtdb_phylum=p__Firmicutes_A:gtdb_species=s__JAAZLH01 sp012799415:heptad=MCP-44H:species=d__Bacteria_p__Firmicutes_A_c__Clostridia_o__Lachnospirales_f__JAAYNZ01_g__JAAZLH01_s__JAAZLH01 sp012799415],GB_GCA_012521085.1_protein.faa_JAAYNB010000063.1_4@PF00015_full_PFAM.433.615:0.302553[&&NHX:Type=GTDB:gtdb_class=c__Clostridia:gtdb_domain=d__Bacteria:gtdb_family=f__Natronincolaceae:gtdb_genus=g__JAAYNB01:gtdb_order=o__Peptostreptococcales:gtdb_phylum=p__Firmicutes_A:gtdb_species=s__JAAYNB01 sp012521085:heptad=MCP-44H:species=d__Bacteria_p__Firmicutes_A_c__Clostridia_o__Peptostreptococcales_f__Natronincolaceae_g__JAAYNB01_s__JAAYNB01 sp012521085])0.999:0.141762[&&NHX:Sample_counter=:Type_counter=GTDB--2:capture_class_counter=:capture_domain_counter=:capture_family_counter=:capture_genus_counter=:capture_order_counter=:capture_phylum_counter=:capture_species_counter=:evoltype=D:gtdb_class_counter=c__Clostridia--2:gtdb_domain_counter=d__Bacteria--2:gtdb_family_counter=f__JAAYNZ01--1||f__Natronincolaceae--1:gtdb_genus_counter=g__JAAYNB01--1||g__JAAZLH01--1:gtdb_order_counter=o__Lachnospirales--1||o__Peptostreptococcales--1:gtdb_phylum_counter=p__Firmicutes_A--2:gtdb_species_counter=s__JAAYNB01 sp012521085--1||s__JAAZLH01 sp012799415--1:heptad_counter=MCP-44H--2:lbd_counter=:lca=d__Bacteria:lca_tree=c__Clostridia:name=N935126:ref_name_counter=],RS_GCF_000016985.1_protein.faa_NC_009633.1_3758@PF00015_full_PFAM.437.648:0.0895106[&&NHX:Type=GTDB:gtdb_class=c__Clostridia:gtdb_domain=d__Bacteria:gtdb_family=f__Natronincolaceae:gtdb_genus=g__Alkaliphilus_A:gtdb_order=o__Peptostreptococcales:gtdb_phylum=p__Firmicutes_A:gtdb_species=s__Alkaliphilus_A metalliredigens:heptad=MCP-44H:species=d__Bacteria_p__Firmicutes_A_c__Clostridia_o__Peptostreptococcales_f__Natronincolaceae_g__Alkaliphilus_A_s__Alkaliphilus_A metalliredigens])0.772:0.0111358[&&NHX:Sample_counter=:Type_counter=GTDB--3:capture_class_counter=:capture_domain_counter=:capture_family_counter=:capture_genus_counter=:capture_order_counter=:capture_phylum_counter=:capture_species_counter=:evoltype=D:gtdb_class_counter=c__Clostridia--3:gtdb_domain_counter=d__Bacteria--3:gtdb_family_counter=f__JAAYNZ01--1||f__Natronincolaceae--2:gtdb_genus_counter=g__Alkaliphilus_A--1||g__JAAYNB01--1||g__JAAZLH01--1:gtdb_order_counter=o__Lachnospirales--1||o__Peptostreptococcales--2:gtdb_phylum_counter=p__Firmicutes_A--3:gtdb_species_counter=s__Alkaliphilus_A metalliredigens--1||s__JAAYNB01 sp012521085--1||s__JAAZLH01 sp012799415--1:heptad_counter=MCP-44H--3:lbd_counter=:lca=d__Bacteria:lca_tree=c__Clostridia:name=N935128:ref_name_counter=],RS_GCF_000621485.1_protein.faa_NZ_JHYF01000013.1_44@PF00015_full_PFAM.440.656:0.22279[&&NHX:Type=GTDB:gtdb_class=c__Clostridia:gtdb_domain=d__Bacteria:gtdb_family=f__Natronincolaceae:gtdb_genus=g__Alkaliphilus:gtdb_order=o__Peptostreptococcales:gtdb_phylum=p__Firmicutes_A:gtdb_species=s__Alkaliphilus transvaalensis:heptad=MCP-44H:species=d__Bacteria_p__Firmicutes_A_c__Clostridia_o__Peptostreptococcales_f__Natronincolaceae_g__Alkaliphilus_s__Alkaliphilus transvaalensis])0.859:0.0632267[&&NHX:Sample_counter=:Type_counter=GTDB--4:capture_class_counter=:capture_domain_counter=:capture_family_counter=:capture_genus_counter=:capture_order_counter=:capture_phylum_counter=:capture_species_counter=:evoltype=D:gtdb_class_counter=c__Clostridia--4:gtdb_domain_counter=d__Bacteria--4:gtdb_family_counter=f__JAAYNZ01--1||f__Natronincolaceae--3:gtdb_genus_counter=g__Alkaliphilus--1||g__Alkaliphilus_A--1||g__JAAYNB01--1||g__JAAZLH01--1:gtdb_order_counter=o__Lachnospirales--1||o__Peptostreptococcales--3:gtdb_phylum_counter=p__Firmicutes_A--4:gtdb_species_counter=s__Alkaliphilus transvaalensis--1||s__Alkaliphilus_A metalliredigens--1||s__JAAYNB01 sp012521085--1||s__JAAZLH01 sp012799415--1:heptad_counter=MCP-44H--4:lbd_counter=:lca=d__Bacteria:lca_tree=c__Clostridia:name=N935130:ref_name_counter=])0.979:0.124663[&&NHX:Sample_counter=:Type_counter=GTDB--5:capture_class_counter=:capture_domain_counter=:capture_family_counter=:capture_genus_counter=:capture_order_counter=:capture_phylum_counter=:capture_species_counter=:evoltype=D:gtdb_class_counter=c__Clostridia--5:gtdb_domain_counter=d__Bacteria--5:gtdb_family_counter=f__Acidaminobacteraceae--1||f__JAAYNZ01--1||f__Natronincolaceae--3:gtdb_genus_counter=g__Alkaliphilus--1||g__Alkaliphilus_A--1||g__Fusibacter_A--1||g__JAAYNB01--1||g__JAAZLH01--1:gtdb_order_counter=o__Lachnospirales--1||o__Peptostreptococcales--4:gtdb_phylum_counter=p__Firmicutes_A--5:gtdb_species_counter=s__Alkaliphilus transvaalensis--1||s__Alkaliphilus_A metalliredigens--1||s__Fusibacter_A sp015352425--1||s__JAAYNB01 sp012521085--1||s__JAAZLH01 sp012799415--1:heptad_counter=MCP-44H--5:lbd_counter=:lca=d__Bacteria:lca_tree=c__Clostridia:name=N935131:ref_name_counter=])0.947:0.0754136[&&NHX:Sample_counter=:Type_counter=GTDB--8:capture_class_counter=:capture_domain_counter=:capture_family_counter=:capture_genus_counter=:capture_order_counter=:capture_phylum_counter=:capture_species_counter=:evoltype=D:gtdb_class_counter=c__Clostridia--8:gtdb_domain_counter=d__Bacteria--8:gtdb_family_counter=f__Acidaminobacteraceae--1||f__Clostridiaceae--3||f__JAAYNZ01--1||f__Natronincolaceae--3:gtdb_genus_counter=g__Alkaliphilus--1||g__Alkaliphilus_A--1||g__Clostridium--3||g__Fusibacter_A--1||g__JAAYNB01--1||g__JAAZLH01--1:gtdb_order_counter=o__Clostridiales--3||o__Lachnospirales--1||o__Peptostreptococcales--4:gtdb_phylum_counter=p__Firmicutes_A--8:gtdb_species_counter=s__Alkaliphilus transvaalensis--1||s__Alkaliphilus_A metalliredigens--1||s__Clostridium puniceum--1||s__Clostridium saccharoperbutylacetonicum--1||s__Clostridium sp009928485--1||s__Fusibacter_A sp015352425--1||s__JAAYNB01 sp012521085--1||s__JAAZLH01 sp012799415--1:heptad_counter=MCP-44H--8:lbd_counter=:lca=d__Bacteria:lca_tree=c__Clostridia:name=N935132:ref_name_counter=],(((RS_GCF_900205925.1_protein.faa_NZ_OAOD01000028.1_1@PF00015_full_PFAM.342.552:0.0607837[&&NHX:Type=GTDB:gtdb_class=c__Clostridia:gtdb_domain=d__Bacteria:gtdb_family=f__Clostridiaceae:gtdb_genus=g__Clostridium_AK:gtdb_order=o__Clostridiales:gtdb_phylum=p__Firmicutes_A:gtdb_species=s__Clostridium_AK peptidivorans:heptad=MCP-44H:species=d__Bacteria_p__Firmicutes_A_c__Clostridia_o__Clostridiales_f__Clostridiaceae_g__Clostridium_AK_s__Clostridium_AK peptidivorans],(RS_GCF_900185645.1_protein.faa_NZ_FYAM01000027.1_356@PF00015_full_PFAM.347.560:0.0198092[&&NHX:Type=GTDB:gtdb_class=c__Clostridia:gtdb_domain=d__Bacteria:gtdb_family=f__Clostridiaceae:gtdb_genus=g__Clostridium_AK:gtdb_order=o__Clostridiales:gtdb_phylum=p__Firmicutes_A:gtdb_species=s__Clostridium_AK sp900185645:heptad=MCP-44H:species=d__Bacteria_p__Firmicutes_A_c__Clostridia_o__Clostridiales_f__Clostridiaceae_g__Clostridium_AK_s__Clostridium_AK sp900185645],RS_GCF_016908015.1_protein.faa_NZ_JAFBDB010000002.1_342@PF00015_full_PFAM.344.556:0.00349459[&&NHX:Type=GTDB:gtdb_class=c__Clostridia:gtdb_domain=d__Bacteria:gtdb_family=f__Clostridiaceae:gtdb_genus=g__Clostridium_AK:gtdb_order=o__Clostridiales:gtdb_phylum=p__Firmicutes_A:gtdb_species=s__Clostridium_AK pascui:heptad=MCP-44H:species=d__Bacteria_p__Firmicutes_A_c__Clostridia_o__Clostridiales_f__Clostridiaceae_g__Clostridium_AK_s__Clostridium_AK pascui])0.978:0.0724507[&&NHX:Sample_counter=:Type_counter=GTDB--2:capture_class_counter=:capture_domain_counter=:capture_family_counter=:capture_genus_counter=:capture_order_counter=:capture_phylum_counter=:capture_species_counter=:evoltype=D:gtdb_class_counter=c__Clostridia--2:gtdb_domain_counter=d__Bacteria--2:gtdb_family_counter=f__Clostridiaceae--2:gtdb_genus_counter=g__Clostridium_AK--2:gtdb_order_counter=o__Clostridiales--2:gtdb_phylum_counter=p__Firmicutes_A--2:gtdb_species_counter=s__Clostridium_AK pascui--1||s__Clostridium_AK sp900185645--1:heptad_counter=MCP-44H--2:lbd_counter=:lca=d__Bacteria:lca_tree=g__Clostridium_AK:name=N935136:ref_name_counter=])0.999:0.191049[&&NHX:Sample_counter=:Type_counter=GTDB--3:capture_class_counter=:capture_domain_counter=:capture_family_counter=:capture_genus_counter=:capture_order_counter=:capture_phylum_counter=:capture_species_counter=:evoltype=D:gtdb_class_counter=c__Clostridia--3:gtdb_domain_counter=d__Bacteria--3:gtdb_family_counter=f__Clostridiaceae--3:gtdb_genus_counter=g__Clostridium_AK--3:gtdb_order_counter=o__Clostridiales--3:gtdb_phylum_counter=p__Firmicutes_A--3:gtdb_species_counter=s__Clostridium_AK pascui--1||s__Clostridium_AK peptidivorans--1||s__Clostridium_AK sp900185645--1:heptad_counter=MCP-44H--3:lbd_counter=:lca=d__Bacteria:lca_tree=g__Clostridium_AK:name=N935137:ref_name_counter=],(RS_GCF_900167505.1_protein.faa_NZ_FUYD01000004.1_99@PF00015_full_PFAM.354.552:0.200999[&&NHX:Type=GTDB:gtdb_class=c__Clostridia:gtdb_domain=d__Bacteria:gtdb_family=f__Clostridiaceae:gtdb_genus=g__F0540:gtdb_order=o__Clostridiales:gtdb_phylum=p__Firmicutes_A:gtdb_species=s__F0540 sp900167505:heptad=MCP-44H:species=d__Bacteria_p__Firmicutes_A_c__Clostridia_o__Clostridiales_f__Clostridiaceae_g__F0540_s__F0540 sp900167505],(RS_GCF_016765585.1_protein.faa_NZ_JAESWC010000002.1_947@PF00015_full_PFAM.335.553:5e-09[&&NHX:Type=GTDB:gtdb_class=c__Clostridia:gtdb_domain=d__Bacteria:gtdb_family=f__Clostridiaceae:gtdb_genus=g__F0540:gtdb_order=o__Clostridiales:gtdb_phylum=p__Firmicutes_A:gtdb_species=s__F0540 sp016765585:heptad=MCP-44H:species=d__Bacteria_p__Firmicutes_A_c__Clostridia_o__Clostridiales_f__Clostridiaceae_g__F0540_s__F0540 sp016765585],GB_GCA_000466585.1_protein.faa_KE993461.1_9@PF00015_full_PFAM.336.553:0.0214523[&&NHX:Type=GTDB:gtdb_class=c__Clostridia:gtdb_domain=d__Bacteria:gtdb_family=f__Clostridiaceae:gtdb_genus=g__F0540:gtdb_order=o__Clostridiales:gtdb_phylum=p__Firmicutes_A:gtdb_species=s__F0540 sp000466585:heptad=MCP-44H:species=d__Bacteria_p__Firmicutes_A_c__Clostridia_o__Clostridiales_f__Clostridiaceae_g__F0540_s__F0540 sp000466585])0.995:0.108096[&&NHX:Sample_counter=:Type_counter=GTDB--2:capture_class_counter=:capture_domain_counter=:capture_family_counter=:capture_genus_counter=:capture_order_counter=:capture_phylum_counter=:capture_species_counter=:evoltype=D:gtdb_class_counter=c__Clostridia--2:gtdb_domain_counter=d__Bacteria--2:gtdb_family_counter=f__Clostridiaceae--2:gtdb_genus_counter=g__F0540--2:gtdb_order_counter=o__Clostridiales--2:gtdb_phylum_counter=p__Firmicutes_A--2:gtdb_species_counter=s__F0540 sp000466585--1||s__F0540 sp016765585--1:heptad_counter=MCP-44H--2:lbd_counter=:lca=d__Bacteria:lca_tree=g__F0540:name=N935141:ref_name_counter=])0.93:0.0676802[&&NHX:Sample_counter=:Type_counter=GTDB--3:capture_class_counter=:capture_domain_counter=:capture_family_counter=:capture_genus_counter=:capture_order_counter=:capture_phylum_counter=:capture_species_counter=:evoltype=D:gtdb_class_counter=c__Clostridia--3:gtdb_domain_counter=d__Bacteria--3:gtdb_family_counter=f__Clostridiaceae--3:gtdb_genus_counter=g__F0540--3:gtdb_order_counter=o__Clostridiales--3:gtdb_phylum_counter=p__Firmicutes_A--3:gtdb_species_counter=s__F0540 sp000466585--1||s__F0540 sp016765585--1||s__F0540 sp900167505--1:heptad_counter=MCP-44H--3:lbd_counter=:lca=d__Bacteria:lca_tree=g__F0540:name=N935142:ref_name_counter=])0.925:0.047267[&&NHX:Sample_counter=:Type_counter=GTDB--6:capture_class_counter=:capture_domain_counter=:capture_family_counter=:capture_genus_counter=:capture_order_counter=:capture_phylum_counter=:capture_species_counter=:evoltype=D:gtdb_class_counter=c__Clostridia--6:gtdb_domain_counter=d__Bacteria--6:gtdb_family_counter=f__Clostridiaceae--6:gtdb_genus_counter=g__Clostridium_AK--3||g__F0540--3:gtdb_order_counter=o__Clostridiales--6:gtdb_phylum_counter=p__Firmicutes_A--6:gtdb_species_counter=s__Clostridium_AK pascui--1||s__Clostridium_AK peptidivorans--1||s__Clostridium_AK sp900185645--1||s__F0540 sp000466585--1||s__F0540 sp016765585--1||s__F0540 sp900167505--1:heptad_counter=MCP-44H--6:lbd_counter=:lca=d__Bacteria:lca_tree=f__Clostridiaceae:name=N935143:ref_name_counter=],GB_GCA_009738435.1_protein.faa_CP046522.1_343@PF00015_full_PFAM.350.556:0.22972[&&NHX:Type=GTDB:gtdb_class=c__Clostridia:gtdb_domain=d__Bacteria:gtdb_family=f__Clostridiaceae:gtdb_genus=g__Clostridium_H:gtdb_order=o__Clostridiales:gtdb_phylum=p__Firmicutes_A:gtdb_species=s__Clostridium_H bovifaecis:heptad=MCP-44H:species=d__Bacteria_p__Firmicutes_A_c__Clostridia_o__Clostridiales_f__Clostridiaceae_g__Clostridium_H_s__Clostridium_H bovifaecis])0.325:0.0249034[&&NHX:Sample_counter=:Type_counter=GTDB--7:capture_class_counter=:capture_domain_counter=:capture_family_counter=:capture_genus_counter=:capture_order_counter=:capture_phylum_counter=:capture_species_counter=:evoltype=D:gtdb_class_counter=c__Clostridia--7:gtdb_domain_counter=d__Bacteria--7:gtdb_family_counter=f__Clostridiaceae--7:gtdb_genus_counter=g__Clostridium_AK--3||g__Clostridium_H--1||g__F0540--3:gtdb_order_counter=o__Clostridiales--7:gtdb_phylum_counter=p__Firmicutes_A--7:gtdb_species_counter=s__Clostridium_AK pascui--1||s__Clostridium_AK peptidivorans--1||s__Clostridium_AK sp900185645--1||s__Clostridium_H bovifaecis--1||s__F0540 sp000466585--1||s__F0540 sp016765585--1||s__F0540 sp900167505--1:heptad_counter=MCP-44H--7:lbd_counter=:lca=d__Bacteria:lca_tree=f__Clostridiaceae:name=N935145:ref_name_counter=])0.763:0.0315985[&&NHX:Sample_counter=:Type_counter=GTDB--15:capture_class_counter=:capture_domain_counter=:capture_family_counter=:capture_genus_counter=:capture_order_counter=:capture_phylum_counter=:capture_species_counter=:evoltype=D:gtdb_class_counter=c__Clostridia--15:gtdb_domain_counter=d__Bacteria--15:gtdb_family_counter=f__Acidaminobacteraceae--1||f__Clostridiaceae--10||f__JAAYNZ01--1||f__Natronincolaceae--3:gtdb_genus_counter=g__Alkaliphilus--1||g__Alkaliphilus_A--1||g__Clostridium--3||g__Clostridium_AK--3||g__Clostridium_H--1||g__F0540--3||g__Fusibacter_A--1||g__JAAYNB01--1||g__JAAZLH01--1:gtdb_order_counter=o__Clostridiales--10||o__Lachnospirales--1||o__Peptostreptococcales--4:gtdb_phylum_counter=p__Firmicutes_A--15:gtdb_species_counter=s__Alkaliphilus transvaalensis--1||s__Alkaliphilus_A metalliredigens--1||s__Clostridium puniceum--1||s__Clostridium saccharoperbutylacetonicum--1||s__Clostridium sp009928485--1||s__Clostridium_AK pascui--1||s__Clostridium_AK peptidivorans--1||s__Clostridium_AK sp900185645--1||s__Clostridium_H bovifaecis--1||s__F0540 sp000466585--1||s__F0540 sp016765585--1||s__F0540 sp900167505--1||s__Fusibacter_A sp015352425--1||s__JAAYNB01 sp012521085--1||s__JAAZLH01 sp012799415--1:heptad_counter=MCP-44H--15:lbd_counter=:lca=d__Bacteria:lca_tree=c__Clostridia:name=N935146:ref_name_counter=],(((RS_GCF_003344535.1_protein.faa_NZ_QPKS01000011.1_40@PF00015_full_PFAM.344.569:0.453565[&&NHX:Type=GTDB:gtdb_class=c__Bacilli:gtdb_domain=d__Bacteria:gtdb_family=f__Exiguobacteraceae:gtdb_genus=g__Exiguobacterium_A:gtdb_order=o__Exiguobacterales:gtdb_phylum=p__Firmicutes:gtdb_species=s__Exiguobacterium_A flavidum:heptad=MCP-44H:species=d__Bacteria_p__Firmicutes_c__Bacilli_o__Exiguobacterales_f__Exiguobacteraceae_g__Exiguobacterium_A_s__Exiguobacterium_A flavidum],GB_GCA_009881055.1_protein.faa_WXFG01000033.1_17@PF00015_full_PFAM.353.565:0.151522[&&NHX:Type=GTDB:gtdb_class=c__Clostridia:gtdb_domain=d__Bacteria:gtdb_family=f__Peptostreptococcaceae:gtdb_genus=g__Peptoclostridium_A:gtdb_order=o__Peptostreptococcales:gtdb_phylum=p__Firmicutes_A:gtdb_species=s__Peptoclostridium_A sp009881055:heptad=MCP-44H:species=d__Bacteria_p__Firmicutes_A_c__Clostridia_o__Peptostreptococcales_f__Peptostreptococcaceae_g__Peptoclostridium_A_s__Peptoclostridium_A sp009881055])0.996:0.210025[&&NHX:Sample_counter=:Type_counter=GTDB--2:capture_class_counter=:capture_domain_counter=:capture_family_counter=:capture_genus_counter=:capture_order_counter=:capture_phylum_counter=:capture_species_counter=:evoltype=D:gtdb_class_counter=c__Bacilli--1||c__Clostridia--1:gtdb_domain_counter=d__Bacteria--2:gtdb_family_counter=f__Exiguobacteraceae--1||f__Peptostreptococcaceae--1:gtdb_genus_counter=g__Exiguobacterium_A--1||g__Peptoclostridium_A--1:gtdb_order_counter=o__Exiguobacterales--1||o__Peptostreptococcales--1:gtdb_phylum_counter=p__Firmicutes--1||p__Firmicutes_A--1:gtdb_species_counter=s__Exiguobacterium_A flavidum--1||s__Peptoclostridium_A sp009881055--1:heptad_counter=MCP-44H--2:lbd_counter=:lca=d__Bacteria:lca_tree=d__Bacteria:name=N935149:ref_name_counter=],(RS_GCF_900141635.1_protein.faa_NZ_FSRH01000009.1_75@PF00015_full_PFAM.28.245:0.339364[&&NHX:Type=GTDB:gtdb_class=c__Clostridia:gtdb_domain=d__Bacteria:gtdb_family=f__Peptostreptococcaceae:gtdb_genus=g__Peptoclostridium:gtdb_order=o__Peptostreptococcales:gtdb_phylum=p__Firmicutes_A:gtdb_species=s__Peptoclostridium litorale:heptad=MCP-44H:species=d__Bacteria_p__Firmicutes_A_c__Clostridia_o__Peptostreptococcales_f__Peptostreptococcaceae_g__Peptoclostridium_s__Peptoclostridium litorale],(RS_GCF_900130055.1_protein.faa_NZ_FQXU01000003.1_58@PF00015_full_PFAM.336.554:0.293836[&&NHX:Type=GTDB:gtdb_class=c__Clostridia:gtdb_domain=d__Bacteria:gtdb_family=f__Clostridiaceae:gtdb_genus=g__Clostridium_T:gtdb_order=o__Clostridiales:gtdb_phylum=p__Firmicutes_A:gtdb_species=s__Clostridium_T intestinale:heptad=MCP-44H:species=d__Bacteria_p__Firmicutes_A_c__Clostridia_o__Clostridiales_f__Clostridiaceae_g__Clostridium_T_s__Clostridium_T intestinale],(RS_GCF_000401215.1_protein.faa_NZ_ASRV01000198.1_25@PF00015_full_PFAM.345.553:0.160473[&&NHX:Type=GTDB:gtdb_class=c__Clostridia:gtdb_domain=d__Bacteria:gtdb_family=f__Clostridiaceae:gtdb_genus=g__Clostridium:gtdb_order=o__Clostridiales:gtdb_phylum=p__Firmicutes_A:gtdb_species=s__Clostridium sartagoforme_A:heptad=MCP-44H:species=d__Bacteria_p__Firmicutes_A_c__Clostridia_o__Clostridiales_f__Clostridiaceae_g__Clostridium_s__Clostridium sartagoforme_A],(RS_GCF_002285495.1_protein.faa_NZ_CP016786.1_2099@PF00015_full_PFAM.344.497:1.3e-08[&&NHX:Type=GTDB:gtdb_class=c__Clostridia:gtdb_domain=d__Bacteria:gtdb_family=f__Clostridiaceae:gtdb_genus=g__Clostridium:gtdb_order=o__Clostridiales:gtdb_phylum=p__Firmicutes_A:gtdb_species=s__Clostridium isatidis:heptad=MCP-44H:species=d__Bacteria_p__Firmicutes_A_c__Clostridia_o__Clostridiales_f__Clostridiaceae_g__Clostridium_s__Clostridium isatidis],RS_GCF_018918055.1_protein.faa_NZ_JAHLPS010000043.1_14@PF00015_full_PFAM.361.452:0.0688058[&&NHX:Type=GTDB:gtdb_class=c__Clostridia:gtdb_domain=d__Bacteria:gtdb_family=f__Clostridiaceae:gtdb_genus=g__Clostridium:gtdb_order=o__Clostridiales:gtdb_phylum=p__Firmicutes_A:gtdb_species=s__Clostridium sp018918055:heptad=MCP-44H:species=d__Bacteria_p__Firmicutes_A_c__Clostridia_o__Clostridiales_f__Clostridiaceae_g__Clostridium_s__Clostridium sp018918055])0.993:0.173675[&&NHX:Sample_counter=:Type_counter=GTDB--2:capture_class_counter=:capture_domain_counter=:capture_family_counter=:capture_genus_counter=:capture_order_counter=:capture_phylum_counter=:capture_species_counter=:evoltype=D:gtdb_class_counter=c__Clostridia--2:gtdb_domain_counter=d__Bacteria--2:gtdb_family_counter=f__Clostridiaceae--2:gtdb_genus_counter=g__Clostridium--2:gtdb_order_counter=o__Clostridiales--2:gtdb_phylum_counter=p__Firmicutes_A--2:gtdb_species_counter=s__Clostridium isatidis--1||s__Clostridium sp018918055--1:heptad_counter=MCP-44H--2:lbd_counter=:lca=d__Bacteria:lca_tree=g__Clostridium:name=N935155:ref_name_counter=])0.955:0.0919855[&&NHX:Sample_counter=:Type_counter=GTDB--3:capture_class_counter=:capture_domain_counter=:capture_family_counter=:capture_genus_counter=:capture_order_counter=:capture_phylum_counter=:capture_species_counter=:evoltype=D:gtdb_class_counter=c__Clostridia--3:gtdb_domain_counter=d__Bacteria--3:gtdb_family_counter=f__Clostridiaceae--3:gtdb_genus_counter=g__Clostridium--3:gtdb_order_counter=o__Clostridiales--3:gtdb_phylum_counter=p__Firmicutes_A--3:gtdb_species_counter=s__Clostridium isatidis--1||s__Clostridium sartagoforme_A--1||s__Clostridium sp018918055--1:heptad_counter=MCP-44H--3:lbd_counter=:lca=d__Bacteria:lca_tree=g__Clostridium:name=N935156:ref_name_counter=])0.833:0.0660339[&&NHX:Sample_counter=:Type_counter=GTDB--4:capture_class_counter=:capture_domain_counter=:capture_family_counter=:capture_genus_counter=:capture_order_counter=:capture_phylum_counter=:capture_species_counter=:evoltype=D:gtdb_class_counter=c__Clostridia--4:gtdb_domain_counter=d__Bacteria--4:gtdb_family_counter=f__Clostridiaceae--4:gtdb_genus_counter=g__Clostridium--3||g__Clostridium_T--1:gtdb_order_counter=o__Clostridiales--4:gtdb_phylum_counter=p__Firmicutes_A--4:gtdb_species_counter=s__Clostridium isatidis--1||s__Clostridium sartagoforme_A--1||s__Clostridium sp018918055--1||s__Clostridium_T intestinale--1:heptad_counter=MCP-44H--4:lbd_counter=:lca=d__Bacteria:lca_tree=f__Clostridiaceae:name=N935157:ref_name_counter=])0.759:0.0535769[&&NHX:Sample_counter=:Type_counter=GTDB--5:capture_class_counter=:capture_domain_counter=:capture_family_counter=:capture_genus_counter=:capture_order_counter=:capture_phylum_counter=:capture_species_counter=:evoltype=D:gtdb_class_counter=c__Clostridia--5:gtdb_domain_counter=d__Bacteria--5:gtdb_family_counter=f__Clostridiaceae--4||f__Peptostreptococcaceae--1:gtdb_genus_counter=g__Clostridium--3||g__Clostridium_T--1||g__Peptoclostridium--1:gtdb_order_counter=o__Clostridiales--4||o__Peptostreptococcales--1:gtdb_phylum_counter=p__Firmicutes_A--5:gtdb_species_counter=s__Clostridium isatidis--1||s__Clostridium sartagoforme_A--1||s__Clostridium sp018918055--1||s__Clostridium_T intestinale--1||s__Peptoclostridium litorale--1:heptad_counter=MCP-44H--5:lbd_counter=:lca=d__Bacteria:lca_tree=c__Clostridia:name=N935158:ref_name_counter=])0.793:0.0208169[&&NHX:Sample_counter=:Type_counter=GTDB--7:capture_class_counter=:capture_domain_counter=:capture_family_counter=:capture_genus_counter=:capture_order_counter=:capture_phylum_counter=:capture_species_counter=:evoltype=D:gtdb_class_counter=c__Bacilli--1||c__Clostridia--6:gtdb_domain_counter=d__Bacteria--7:gtdb_family_counter=f__Clostridiaceae--4||f__Exiguobacteraceae--1||f__Peptostreptococcaceae--2:gtdb_genus_counter=g__Clostridium--3||g__Clostridium_T--1||g__Exiguobacterium_A--1||g__Peptoclostridium--1||g__Peptoclostridium_A--1:gtdb_order_counter=o__Clostridiales--4||o__Exiguobacterales--1||o__Peptostreptococcales--2:gtdb_phylum_counter=p__Firmicutes--1||p__Firmicutes_A--6:gtdb_species_counter=s__Clostridium isatidis--1||s__Clostridium sartagoforme_A--1||s__Clostridium sp018918055--1||s__Clostridium_T intestinale--1||s__Exiguobacterium_A flavidum--1||s__Peptoclostridium litorale--1||s__Peptoclostridium_A sp009881055--1:heptad_counter=MCP-44H--7:lbd_counter=:lca=d__Bacteria:lca_tree=d__Bacteria:name=N935159:ref_name_counter=],(((RS_GCF_004006395.2_protein.faa_NZ_CP029758.2_2776@PF00015_full_PFAM.430.599:0.0900887[&&NHX:Type=GTDB:gtdb_class=c__Clostridia:gtdb_domain=d__Bacteria:gtdb_family=f__Clostridiaceae:gtdb_genus=g__Clostridium_B:gtdb_order=o__Clostridiales:gtdb_phylum=p__Firmicutes_A:gtdb_species=s__Clostridium_B sp004006395:heptad=MCP-44H:species=d__Bacteria_p__Firmicutes_A_c__Clostridia_o__Clostridiales_f__Clostridiaceae_g__Clostridium_B_s__Clostridium_B sp004006395],(RS_GCF_004006395.2_protein.faa_NZ_CP029758.2_2515@PF00015_full_PFAM.432.655:0.0384507[&&NHX:Type=GTDB:gtdb_class=c__Clostridia:gtdb_domain=d__Bacteria:gtdb_family=f__Clostridiaceae:gtdb_genus=g__Clostridium_B:gtdb_order=o__Clostridiales:gtdb_phylum=p__Firmicutes_A:gtdb_species=s__Clostridium_B sp004006395:heptad=MCP-44H:species=d__Bacteria_p__Firmicutes_A_c__Clostridia_o__Clostridiales_f__Clostridiaceae_g__Clostridium_B_s__Clostridium_B sp004006395],(RS_GCF_001636845.1_protein.faa_NZ_LITT01000046.1_197@PF00015_full_PFAM.430.654:0.0155381[&&NHX:Type=GTDB:gtdb_class=c__Clostridia:gtdb_domain=d__Bacteria:gtdb_family=f__Clostridiaceae:gtdb_genus=g__Clostridium_B:gtdb_order=o__Clostridiales:gtdb_phylum=p__Firmicutes_A:gtdb_species=s__Clostridium_B ljungdahlii_A:heptad=MCP-44H:species=d__Bacteria_p__Firmicutes_A_c__Clostridia_o__Clostridiales_f__Clostridiaceae_g__Clostridium_B_s__Clostridium_B ljungdahlii_A],(RS_GCF_000143685.1_protein.faa_NC_014328.1_2448@PF00015_full_PFAM.432.657:0.0136125[&&NHX:Type=GTDB:gtdb_class=c__Clostridia:gtdb_domain=d__Bacteria:gtdb_family=f__Clostridiaceae:gtdb_genus=g__Clostridium_B:gtdb_order=o__Clostridiales:gtdb_phylum=p__Firmicutes_A:gtdb_species=s__Clostridium_B ljungdahlii:heptad=MCP-44H:species=d__Bacteria_p__Firmicutes_A_c__Clostridia_o__Clostridiales_f__Clostridiaceae_g__Clostridium_B_s__Clostridium_B ljungdahlii],RS_GCF_001675165.1_protein.faa_NZ_LROS01000017.1_39@PF00015_full_PFAM.430.655:0.00775768[&&NHX:Type=GTDB:gtdb_class=c__Clostridia:gtdb_domain=d__Bacteria:gtdb_family=f__Clostridiaceae:gtdb_genus=g__Clostridium_B:gtdb_order=o__Clostridiales:gtdb_phylum=p__Firmicutes_A:gtdb_species=s__Clostridium_B ragsdalei:heptad=MCP-44H:species=d__Bacteria_p__Firmicutes_A_c__Clostridia_o__Clostridiales_f__Clostridiaceae_g__Clostridium_B_s__Clostridium_B ragsdalei])0.882:0.0107384[&&NHX:Sample_counter=:Type_counter=GTDB--2:capture_class_counter=:capture_domain_counter=:capture_family_counter=:capture_genus_counter=:capture_order_counter=:capture_phylum_counter=:capture_species_counter=:evoltype=D:gtdb_class_counter=c__Clostridia--2:gtdb_domain_counter=d__Bacteria--2:gtdb_family_counter=f__Clostridiaceae--2:gtdb_genus_counter=g__Clostridium_B--2:gtdb_order_counter=o__Clostridiales--2:gtdb_phylum_counter=p__Firmicutes_A--2:gtdb_species_counter=s__Clostridium_B ljungdahlii--1||s__Clostridium_B ragsdalei--1:heptad_counter=MCP-44H--2:lbd_counter=:lca=d__Bacteria:lca_tree=g__Clostridium_B:name=N935165:ref_name_counter=])0.448:0.020477[&&NHX:Sample_counter=:Type_counter=GTDB--3:capture_class_counter=:capture_domain_counter=:capture_family_counter=:capture_genus_counter=:capture_order_counter=:capture_phylum_counter=:capture_species_counter=:evoltype=D:gtdb_class_counter=c__Clostridia--3:gtdb_domain_counter=d__Bacteria--3:gtdb_family_counter=f__Clostridiaceae--3:gtdb_genus_counter=g__Clostridium_B--3:gtdb_order_counter=o__Clostridiales--3:gtdb_phylum_counter=p__Firmicutes_A--3:gtdb_species_counter=s__Clostridium_B ljungdahlii--1||s__Clostridium_B ljungdahlii_A--1||s__Clostridium_B ragsdalei--1:heptad_counter=MCP-44H--3:lbd_counter=:lca=d__Bacteria:lca_tree=g__Clostridium_B:name=N935166:ref_name_counter=])0.986:0.076588[&&NHX:Sample_counter=:Type_counter=GTDB--4:capture_class_counter=:capture_domain_counter=:capture_family_counter=:capture_genus_counter=:capture_order_counter=:capture_phylum_counter=:capture_species_counter=:evoltype=D:gtdb_class_counter=c__Clostridia--4:gtdb_domain_counter=d__Bacteria--4:gtdb_family_counter=f__Clostridiaceae--4:gtdb_genus_counter=g__Clostridium_B--4:gtdb_order_counter=o__Clostridiales--4:gtdb_phylum_counter=p__Firmicutes_A--4:gtdb_species_counter=s__Clostridium_B ljungdahlii--1||s__Clostridium_B ljungdahlii_A--1||s__Clostridium_B ragsdalei--1||s__Clostridium_B sp004006395--1:heptad_counter=MCP-44H--4:lbd_counter=:lca=d__Bacteria:lca_tree=g__Clostridium_B:name=N935167:ref_name_counter=])1:0.18221[&&NHX:Sample_counter=:Type_counter=GTDB--5:capture_class_counter=:capture_domain_counter=:capture_family_counter=:capture_genus_counter=:capture_order_counter=:capture_phylum_counter=:capture_species_counter=:evoltype=D:gtdb_class_counter=c__Clostridia--5:gtdb_domain_counter=d__Bacteria--5:gtdb_family_counter=f__Clostridiaceae--5:gtdb_genus_counter=g__Clostridium_B--5:gtdb_order_counter=o__Clostridiales--5:gtdb_phylum_counter=p__Firmicutes_A--5:gtdb_species_counter=s__Clostridium_B ljungdahlii--1||s__Clostridium_B ljungdahlii_A--1||s__Clostridium_B ragsdalei--1||s__Clostridium_B sp004006395--2:heptad_counter=MCP-44H--5:lbd_counter=:lca=d__Bacteria:lca_tree=g__Clostridium_B:name=N935168:ref_name_counter=],(GB_GCA_001512665.1_protein.faa_LFSF01000029.1_80@PF00015_full_PFAM.362.549:0.34802[&&NHX:Type=GTDB:gtdb_class=c__Peptococcia:gtdb_domain=d__Bacteria:gtdb_family=f__DTU073:gtdb_genus=g__DTU073:gtdb_order=o__DRI-13:gtdb_phylum=p__Firmicutes_B:gtdb_species=s__DTU073 sp001512665:heptad=MCP-44H:species=d__Bacteria_p__Firmicutes_B_c__Peptococcia_o__DRI-13_f__DTU073_g__DTU073_s__DTU073 sp001512665],RS_GCF_900167505.1_protein.faa_NZ_FUYD01000009.1_45@PF00015_full_PFAM.359.550:0.129791[&&NHX:Type=GTDB:gtdb_class=c__Clostridia:gtdb_domain=d__Bacteria:gtdb_family=f__Clostridiaceae:gtdb_genus=g__F0540:gtdb_order=o__Clostridiales:gtdb_phylum=p__Firmicutes_A:gtdb_species=s__F0540 sp900167505:heptad=MCP-44H:species=d__Bacteria_p__Firmicutes_A_c__Clostridia_o__Clostridiales_f__Clostridiaceae_g__F0540_s__F0540 sp900167505])0.976:0.0941116[&&NHX:Sample_counter=:Type_counter=GTDB--2:capture_class_counter=:capture_domain_counter=:capture_family_counter=:capture_genus_counter=:capture_order_counter=:capture_phylum_counter=:capture_species_counter=:evoltype=D:gtdb_class_counter=c__Clostridia--1||c__Peptococcia--1:gtdb_domain_counter=d__Bacteria--2:gtdb_family_counter=f__Clostridiaceae--1||f__DTU073--1:gtdb_genus_counter=g__DTU073--1||g__F0540--1:gtdb_order_counter=o__Clostridiales--1||o__DRI-13--1:gtdb_phylum_counter=p__Firmicutes_A--1||p__Firmicutes_B--1:gtdb_species_counter=s__DTU073 sp001512665--1||s__F0540 sp900167505--1:heptad_counter=MCP-44H--2:lbd_counter=:lca=d__Bacteria:lca_tree=d__Bacteria:name=N935171:ref_name_counter=])0.412:0.0134558[&&NHX:Sample_counter=:Type_counter=GTDB--7:capture_class_counter=:capture_domain_counter=:capture_family_counter=:capture_genus_counter=:capture_order_counter=:capture_phylum_counter=:capture_species_counter=:evoltype=D:gtdb_class_counter=c__Clostridia--6||c__Peptococcia--1:gtdb_domain_counter=d__Bacteria--7:gtdb_family_counter=f__Clostridiaceae--6||f__DTU073--1:gtdb_genus_counter=g__Clostridium_B--5||g__DTU073--1||g__F0540--1:gtdb_order_counter=o__Clostridiales--6||o__DRI-13--1:gtdb_phylum_counter=p__Firmicutes_A--6||p__Firmicutes_B--1:gtdb_species_counter=s__Clostridium_B ljungdahlii--1||s__Clostridium_B ljungdahlii_A--1||s__Clostridium_B ragsdalei--1||s__Clostridium_B sp004006395--2||s__DTU073 sp001512665--1||s__F0540 sp900167505--1:heptad_counter=MCP-44H--7:lbd_counter=:lca=d__Bacteria:lca_tree=d__Bacteria:name=N935172:ref_name_counter=],(RS_GCF_002270055.1_protein.faa_NZ_NIBG01000007.1_150@PF00015_full_PFAM.433.659:0.23966[&&NHX:Type=GTDB:gtdb_class=c__Clostridia:gtdb_domain=d__Bacteria:gtdb_family=f__Thermotaleaceae:gtdb_genus=g__Anaeromicrobium:gtdb_order=o__Peptostreptococcales:gtdb_phylum=p__Firmicutes_A:gtdb_species=s__Anaeromicrobium sediminis:heptad=MCP-44H:species=d__Bacteria_p__Firmicutes_A_c__Clostridia_o__Peptostreptococcales_f__Thermotaleaceae_g__Anaeromicrobium_s__Anaeromicrobium sediminis],(RS_GCF_002724055.1_protein.faa_NZ_BDQY01000022.1_41@PF00015_full_PFAM.446.661:0.304801[&&NHX:Type=GTDB:gtdb_class=c__Clostridia:gtdb_domain=d__Bacteria:gtdb_family=f__Peptostreptococcaceae:gtdb_genus=g__Tepidibacter_A:gtdb_order=o__Peptostreptococcales:gtdb_phylum=p__Firmicutes_A:gtdb_species=s__Tepidibacter_A mesophilus:heptad=MCP-44H:species=d__Bacteria_p__Firmicutes_A_c__Clostridia_o__Peptostreptococcales_f__Peptostreptococcaceae_g__Tepidibacter_A_s__Tepidibacter_A mesophilus],(RS_GCF_900142235.1_protein.faa_NZ_FRAE01000049.1_5@PF00015_full_PFAM.445.667:0.0431867[&&NHX:Type=GTDB:gtdb_class=c__Clostridia:gtdb_domain=d__Bacteria:gtdb_family=f__Peptostreptococcaceae:gtdb_genus=g__Tepidibacter:gtdb_order=o__Peptostreptococcales:gtdb_phylum=p__Firmicutes_A:gtdb_species=s__Tepidibacter formicigenes:heptad=MCP-44H:species=d__Bacteria_p__Firmicutes_A_c__Clostridia_o__Peptostreptococcales_f__Peptostreptococcaceae_g__Tepidibacter_s__Tepidibacter formicigenes],RS_GCF_900129915.1_protein.faa_NZ_FQXH01000016.1_29@PF00015_full_PFAM.442.664:0.0764559[&&NHX:Type=GTDB:gtdb_class=c__Clostridia:gtdb_domain=d__Bacteria:gtdb_family=f__Peptostreptococcaceae:gtdb_genus=g__Tepidibacter:gtdb_order=o__Peptostreptococcales:gtdb_phylum=p__Firmicutes_A:gtdb_species=s__Tepidibacter thalassicus:heptad=MCP-44H:species=d__Bacteria_p__Firmicutes_A_c__Clostridia_o__Peptostreptococcales_f__Peptostreptococcaceae_g__Tepidibacter_s__Tepidibacter thalassicus])0.846:0.0440733[&&NHX:Sample_counter=:Type_counter=GTDB--2:capture_class_counter=:capture_domain_counter=:capture_family_counter=:capture_genus_counter=:capture_order_counter=:capture_phylum_counter=:capture_species_counter=:evoltype=D:gtdb_class_counter=c__Clostridia--2:gtdb_domain_counter=d__Bacteria--2:gtdb_family_counter=f__Peptostreptococcaceae--2:gtdb_genus_counter=g__Tepidibacter--2:gtdb_order_counter=o__Peptostreptococcales--2:gtdb_phylum_counter=p__Firmicutes_A--2:gtdb_species_counter=s__Tepidibacter formicigenes--1||s__Tepidibacter thalassicus--1:heptad_counter=MCP-44H--2:lbd_counter=:lca=d__Bacteria:lca_tree=g__Tepidibacter:name=N935177:ref_name_counter=])0.999:0.113379[&&NHX:Sample_counter=:Type_counter=GTDB--3:capture_class_counter=:capture_domain_counter=:capture_family_counter=:capture_genus_counter=:capture_order_counter=:capture_phylum_counter=:capture_species_counter=:evoltype=D:gtdb_class_counter=c__Clostridia--3:gtdb_domain_counter=d__Bacteria--3:gtdb_family_counter=f__Peptostreptococcaceae--3:gtdb_genus_counter=g__Tepidibacter--2||g__Tepidibacter_A--1:gtdb_order_counter=o__Peptostreptococcales--3:gtdb_phylum_counter=p__Firmicutes_A--3:gtdb_species_counter=s__Tepidibacter formicigenes--1||s__Tepidibacter thalassicus--1||s__Tepidibacter_A mesophilus--1:heptad_counter=MCP-44H--3:lbd_counter=:lca=d__Bacteria:lca_tree=f__Peptostreptococcaceae:name=N935178:ref_name_counter=])0.838:0.0261994[&&NHX:Sample_counter=:Type_counter=GTDB--4:capture_class_counter=:capture_domain_counter=:capture_family_counter=:capture_genus_counter=:capture_order_counter=:capture_phylum_counter=:capture_species_counter=:evoltype=D:gtdb_class_counter=c__Clostridia--4:gtdb_domain_counter=d__Bacteria--4:gtdb_family_counter=f__Peptostreptococcaceae--3||f__Thermotaleaceae--1:gtdb_genus_counter=g__Anaeromicrobium--1||g__Tepidibacter--2||g__Tepidibacter_A--1:gtdb_order_counter=o__Peptostreptococcales--4:gtdb_phylum_counter=p__Firmicutes_A--4:gtdb_species_counter=s__Anaeromicrobium sediminis--1||s__Tepidibacter formicigenes--1||s__Tepidibacter thalassicus--1||s__Tepidibacter_A mesophilus--1:heptad_counter=MCP-44H--4:lbd_counter=:lca=d__Bacteria:lca_tree=o__Peptostreptococcales:name=N935179:ref_name_counter=])0.872:0.0207309[&&NHX:Sample_counter=:Type_counter=GTDB--11:capture_class_counter=:capture_domain_counter=:capture_family_counter=:capture_genus_counter=:capture_order_counter=:capture_phylum_counter=:capture_species_counter=:evoltype=D:gtdb_class_counter=c__Clostridia--10||c__Peptococcia--1:gtdb_domain_counter=d__Bacteria--11:gtdb_family_counter=f__Clostridiaceae--6||f__DTU073--1||f__Peptostreptococcaceae--3||f__Thermotaleaceae--1:gtdb_genus_counter=g__Anaeromicrobium--1||g__Clostridium_B--5||g__DTU073--1||g__F0540--1||g__Tepidibacter--2||g__Tepidibacter_A--1:gtdb_order_counter=o__Clostridiales--6||o__DRI-13--1||o__Peptostreptococcales--4:gtdb_phylum_counter=p__Firmicutes_A--10||p__Firmicutes_B--1:gtdb_species_counter=s__Anaeromicrobium sediminis--1||s__Clostridium_B ljungdahlii--1||s__Clostridium_B ljungdahlii_A--1||s__Clostridium_B ragsdalei--1||s__Clostridium_B sp004006395--2||s__DTU073 sp001512665--1||s__F0540 sp900167505--1||s__Tepidibacter formicigenes--1||s__Tepidibacter thalassicus--1||s__Tepidibacter_A mesophilus--1:heptad_counter=MCP-44H--11:lbd_counter=:lca=d__Bacteria:lca_tree=c__Clostridia:name=N935180:ref_name_counter=])0.762:0.0294774[&&NHX:Sample_counter=:Type_counter=GTDB--18:capture_class_counter=:capture_domain_counter=:capture_family_counter=:capture_genus_counter=:capture_order_counter=:capture_phylum_counter=:capture_species_counter=:evoltype=D:gtdb_class_counter=c__Bacilli--1||c__Clostridia--16||c__Peptococcia--1:gtdb_domain_counter=d__Bacteria--18:gtdb_family_counter=f__Clostridiaceae--10||f__DTU073--1||f__Exiguobacteraceae--1||f__Peptostreptococcaceae--5||f__Thermotaleaceae--1:gtdb_genus_counter=g__Anaeromicrobium--1||g__Clostridium--3||g__Clostridium_B--5||g__Clostridium_T--1||g__DTU073--1||g__Exiguobacterium_A--1||g__F0540--1||g__Peptoclostridium--1||g__Peptoclostridium_A--1||g__Tepidibacter--2||g__Tepidibacter_A--1:gtdb_order_counter=o__Clostridiales--10||o__DRI-13--1||o__Exiguobacterales--1||o__Peptostreptococcales--6:gtdb_phylum_counter=p__Firmicutes--1||p__Firmicutes_A--16||p__Firmicutes_B--1:gtdb_species_counter=s__Anaeromicrobium sediminis--1||s__Clostridium isatidis--1||s__Clostridium sartagoforme_A--1||s__Clostridium sp018918055--1||s__Clostridium_B ljungdahlii--1||s__Clostridium_B ljungdahlii_A--1||s__Clostridium_B ragsdalei--1||s__Clostridium_B sp004006395--2||s__Clostridium_T intestinale--1||s__DTU073 sp001512665--1||s__Exiguobacterium_A flavidum--1||s__F0540 sp900167505--1||s__Peptoclostridium litorale--1||s__Peptoclostridium_A sp009881055--1||s__Tepidibacter formicigenes--1||s__Tepidibacter thalassicus--1||s__Tepidibacter_A mesophilus--1:heptad_counter=MCP-44H--18:lbd_counter=:lca=d__Bacteria:lca_tree=d__Bacteria:name=N935181:ref_name_counter=])0.777:0.0295862[&&NHX:Sample_counter=:Type_counter=GTDB--33:capture_class_counter=:capture_domain_counter=:capture_family_counter=:capture_genus_counter=:capture_order_counter=:capture_phylum_counter=:capture_species_counter=:evoltype=D:gtdb_class_counter=c__Bacilli--1||c__Clostridia--31||c__Peptococcia--1:gtdb_domain_counter=d__Bacteria--33:gtdb_family_counter=f__Acidaminobacteraceae--1||f__Clostridiaceae--20||f__DTU073--1||f__Exiguobacteraceae--1||f__JAAYNZ01--1||f__Natronincolaceae--3||f__Peptostreptococcaceae--5||f__Thermotaleaceae--1:gtdb_genus_counter=g__Alkaliphilus--1||g__Alkaliphilus_A--1||g__Anaeromicrobium--1||g__Clostridium--6||g__Clostridium_AK--3||g__Clostridium_B--5||g__Clostridium_H--1||g__Clostridium_T--1||g__DTU073--1||g__Exiguobacterium_A--1||g__F0540--4||g__Fusibacter_A--1||g__JAAYNB01--1||g__JAAZLH01--1||g__Peptoclostridium--1||g__Peptoclostridium_A--1||g__Tepidibacter--2||g__Tepidibacter_A--1:gtdb_order_counter=o__Clostridiales--20||o__DRI-13--1||o__Exiguobacterales--1||o__Lachnospirales--1||o__Peptostreptococcales--10:gtdb_phylum_counter=p__Firmicutes--1||p__Firmicutes_A--31||p__Firmicutes_B--1:gtdb_species_counter=s__Alkaliphilus transvaalensis--1||s__Alkaliphilus_A metalliredigens--1||s__Anaeromicrobium sediminis--1||s__Clostridium isatidis--1||s__Clostridium puniceum--1||s__Clostridium saccharoperbutylacetonicum--1||s__Clostridium sartagoforme_A--1||s__Clostridium sp009928485--1||s__Clostridium sp018918055--1||s__Clostridium_AK pascui--1||s__Clostridium_AK peptidivorans--1||s__Clostridium_AK sp900185645--1||s__Clostridium_B ljungdahlii--1||s__Clostridium_B ljungdahlii_A--1||s__Clostridium_B ragsdalei--1||s__Clostridium_B sp004006395--2||s__Clostridium_H bovifaecis--1||s__Clostridium_T intestinale--1||s__DTU073 sp001512665--1||s__Exiguobacterium_A flavidum--1||s__F0540 sp000466585--1||s__F0540 sp016765585--1||s__F0540 sp900167505--2||s__Fusibacter_A sp015352425--1||s__JAAYNB01 sp012521085--1||s__JAAZLH01 sp012799415--1||s__Peptoclostridium litorale--1||s__Peptoclostridium_A sp009881055--1||s__Tepidibacter formicigenes--1||s__Tepidibacter thalassicus--1||s__Tepidibacter_A mesophilus--1:heptad_counter=MCP-44H--33:lbd_counter=:lca=d__Bacteria:lca_tree=c__Clostridia:name=N935182:ref_name_counter=],(((RS_GCF_000401215.1_protein.faa_NZ_ASRV01000150.1_10@PF00015_full_PFAM.364.555:0.226851[&&NHX:Type=GTDB:gtdb_class=c__Clostridia:gtdb_domain=d__Bacteria:gtdb_family=f__Clostridiaceae:gtdb_genus=g__Clostridium:gtdb_order=o__Clostridiales:gtdb_phylum=p__Firmicutes_A:gtdb_species=s__Clostridium sartagoforme_A:heptad=MCP-44H:species=d__Bacteria_p__Firmicutes_A_c__Clostridia_o__Clostridiales_f__Clostridiaceae_g__Clostridium_s__Clostridium sartagoforme_A],GB_GCA_000466585.1_protein.faa_KE993490.1_129@PF00015_full_PFAM.336.557:0.270802[&&NHX:Type=GTDB:gtdb_class=c__Clostridia:gtdb_domain=d__Bacteria:gtdb_family=f__Clostridiaceae:gtdb_genus=g__F0540:gtdb_order=o__Clostridiales:gtdb_phylum=p__Firmicutes_A:gtdb_species=s__F0540 sp000466585:heptad=MCP-44H:species=d__Bacteria_p__Firmicutes_A_c__Clostridia_o__Clostridiales_f__Clostridiaceae_g__F0540_s__F0540 sp000466585])0.706:0.0429363[&&NHX:Sample_counter=:Type_counter=GTDB--2:capture_class_counter=:capture_domain_counter=:capture_family_counter=:capture_genus_counter=:capture_order_counter=:capture_phylum_counter=:capture_species_counter=:evoltype=D:gtdb_class_counter=c__Clostridia--2:gtdb_domain_counter=d__Bacteria--2:gtdb_family_counter=f__Clostridiaceae--2:gtdb_genus_counter=g__Clostridium--1||g__F0540--1:gtdb_order_counter=o__Clostridiales--2:gtdb_phylum_counter=p__Firmicutes_A--2:gtdb_species_counter=s__Clostridium sartagoforme_A--1||s__F0540 sp000466585--1:heptad_counter=MCP-44H--2:lbd_counter=:lca=d__Bacteria:lca_tree=f__Clostridiaceae:name=N935185:ref_name_counter=],(RS_GCF_001623875.1_protein.faa_NZ_LWAE01000002.1_361@PF00015_full_PFAM.339.519:0.256371[&&NHX:Type=GTDB:gtdb_class=c__Clostridia:gtdb_domain=d__Bacteria:gtdb_family=f__Clostridiaceae:gtdb_genus=g__Clostridium_AM:gtdb_order=o__Clostridiales:gtdb_phylum=p__Firmicutes_A:gtdb_species=s__Clostridium_AM magnum:heptad=MCP-44H:species=d__Bacteria_p__Firmicutes_A_c__Clostridia_o__Clostridiales_f__Clostridiaceae_g__Clostridium_AM_s__Clostridium_AM magnum],RS_GCF_019207025.1_protein.faa_NZ_JAEEGC010000181.1_3@PF00015_full_PFAM.332.551:0.329594[&&NHX:Type=GTDB:gtdb_class=c__Clostridia:gtdb_domain=d__Bacteria:gtdb_family=f__Clostridiaceae:gtdb_genus=g__Clostridium_AM:gtdb_order=o__Clostridiales:gtdb_phylum=p__Firmicutes_A:gtdb_species=s__Clostridium_AM sp019207025:heptad=MCP-44H:species=d__Bacteria_p__Firmicutes_A_c__Clostridia_o__Clostridiales_f__Clostridiaceae_g__Clostridium_AM_s__Clostridium_AM sp019207025])0.915:0.072881[&&NHX:Sample_counter=:Type_counter=GTDB--2:capture_class_counter=:capture_domain_counter=:capture_family_counter=:capture_genus_counter=:capture_order_counter=:capture_phylum_counter=:capture_species_counter=:evoltype=D:gtdb_class_counter=c__Clostridia--2:gtdb_domain_counter=d__Bacteria--2:gtdb_family_counter=f__Clostridiaceae--2:gtdb_genus_counter=g__Clostridium_AM--2:gtdb_order_counter=o__Clostridiales--2:gtdb_phylum_counter=p__Firmicutes_A--2:gtdb_species_counter=s__Clostridium_AM magnum--1||s__Clostridium_AM sp019207025--1:heptad_counter=MCP-44H--2:lbd_counter=:lca=d__Bacteria:lca_tree=g__Clostridium_AM:name=N935188:ref_name_counter=])0.223:0.0242309[&&NHX:Sample_counter=:Type_counter=GTDB--4:capture_class_counter=:capture_domain_counter=:capture_family_counter=:capture_genus_counter=:capture_order_counter=:capture_phylum_counter=:capture_species_counter=:evoltype=D:gtdb_class_counter=c__Clostridia--4:gtdb_domain_counter=d__Bacteria--4:gtdb_family_counter=f__Clostridiaceae--4:gtdb_genus_counter=g__Clostridium--1||g__Clostridium_AM--2||g__F0540--1:gtdb_order_counter=o__Clostridiales--4:gtdb_phylum_counter=p__Firmicutes_A--4:gtdb_species_counter=s__Clostridium sartagoforme_A--1||s__Clostridium_AM magnum--1||s__Clostridium_AM sp019207025--1||s__F0540 sp000466585--1:heptad_counter=MCP-44H--4:lbd_counter=:lca=d__Bacteria:lca_tree=f__Clostridiaceae:name=N935189:ref_name_counter=],(RS_GCF_001623875.1_protein.faa_NZ_LWAE01000003.1_189@PF00015_full_PFAM.353.564:0.148851[&&NHX:Type=GTDB:gtdb_class=c__Clostridia:gtdb_domain=d__Bacteria:gtdb_family=f__Clostridiaceae:gtdb_genus=g__Clostridium_AM:gtdb_order=o__Clostridiales:gtdb_phylum=p__Firmicutes_A:gtdb_species=s__Clostridium_AM magnum:heptad=MCP-44H:species=d__Bacteria_p__Firmicutes_A_c__Clostridia_o__Clostridiales_f__Clostridiaceae_g__Clostridium_AM_s__Clostridium_AM magnum],GB_GCA_009738435.1_protein.faa_CP046522.1_2715@PF00015_full_PFAM.344.510:0.15471[&&NHX:Type=GTDB:gtdb_class=c__Clostridia:gtdb_domain=d__Bacteria:gtdb_family=f__Clostridiaceae:gtdb_genus=g__Clostridium_H:gtdb_order=o__Clostridiales:gtdb_phylum=p__Firmicutes_A:gtdb_species=s__Clostridium_H bovifaecis:heptad=MCP-44H:species=d__Bacteria_p__Firmicutes_A_c__Clostridia_o__Clostridiales_f__Clostridiaceae_g__Clostridium_H_s__Clostridium_H bovifaecis])0.999:0.16628[&&NHX:Sample_counter=:Type_counter=GTDB--2:capture_class_counter=:capture_domain_counter=:capture_family_counter=:capture_genus_counter=:capture_order_counter=:capture_phylum_counter=:capture_species_counter=:evoltype=D:gtdb_class_counter=c__Clostridia--2:gtdb_domain_counter=d__Bacteria--2:gtdb_family_counter=f__Clostridiaceae--2:gtdb_genus_counter=g__Clostridium_AM--1||g__Clostridium_H--1:gtdb_order_counter=o__Clostridiales--2:gtdb_phylum_counter=p__Firmicutes_A--2:gtdb_species_counter=s__Clostridium_AM magnum--1||s__Clostridium_H bovifaecis--1:heptad_counter=MCP-44H--2:lbd_counter=:lca=d__Bacteria:lca_tree=f__Clostridiaceae:name=N935192:ref_name_counter=])0.114:0.0348884[&&NHX:Sample_counter=:Type_counter=GTDB--6:capture_class_counter=:capture_domain_counter=:capture_family_counter=:capture_genus_counter=:capture_order_counter=:capture_phylum_counter=:capture_species_counter=:evoltype=D:gtdb_class_counter=c__Clostridia--6:gtdb_domain_counter=d__Bacteria--6:gtdb_family_counter=f__Clostridiaceae--6:gtdb_genus_counter=g__Clostridium--1||g__Clostridium_AM--3||g__Clostridium_H--1||g__F0540--1:gtdb_order_counter=o__Clostridiales--6:gtdb_phylum_counter=p__Firmicutes_A--6:gtdb_species_counter=s__Clostridium sartagoforme_A--1||s__Clostridium_AM magnum--2||s__Clostridium_AM sp019207025--1||s__Clostridium_H bovifaecis--1||s__F0540 sp000466585--1:heptad_counter=MCP-44H--6:lbd_counter=:lca=d__Bacteria:lca_tree=f__Clostridiaceae:name=N935193:ref_name_counter=])0.352:0.0175283[&&NHX:Sample_counter=:Type_counter=GTDB--39:capture_class_counter=:capture_domain_counter=:capture_family_counter=:capture_genus_counter=:capture_order_counter=:capture_phylum_counter=:capture_species_counter=:evoltype=D:gtdb_class_counter=c__Bacilli--1||c__Clostridia--37||c__Peptococcia--1:gtdb_domain_counter=d__Bacteria--39:gtdb_family_counter=f__Acidaminobacteraceae--1||f__Clostridiaceae--26||f__DTU073--1||f__Exiguobacteraceae--1||f__JAAYNZ01--1||f__Natronincolaceae--3||f__Peptostreptococcaceae--5||f__Thermotaleaceae--1:gtdb_genus_counter=g__Alkaliphilus--1||g__Alkaliphilus_A--1||g__Anaeromicrobium--1||g__Clostridium--7||g__Clostridium_AK--3||g__Clostridium_AM--3||g__Clostridium_B--5||g__Clostridium_H--2||g__Clostridium_T--1||g__DTU073--1||g__Exiguobacterium_A--1||g__F0540--5||g__Fusibacter_A--1||g__JAAYNB01--1||g__JAAZLH01--1||g__Peptoclostridium--1||g__Peptoclostridium_A--1||g__Tepidibacter--2||g__Tepidibacter_A--1:gtdb_order_counter=o__Clostridiales--26||o__DRI-13--1||o__Exiguobacterales--1||o__Lachnospirales--1||o__Peptostreptococcales--10:gtdb_phylum_counter=p__Firmicutes--1||p__Firmicutes_A--37||p__Firmicutes_B--1:gtdb_species_counter=s__Alkaliphilus transvaalensis--1||s__Alkaliphilus_A metalliredigens--1||s__Anaeromicrobium sediminis--1||s__Clostridium isatidis--1||s__Clostridium puniceum--1||s__Clostridium saccharoperbutylacetonicum--1||s__Clostridium sartagoforme_A--2||s__Clostridium sp009928485--1||s__Clostridium sp018918055--1||s__Clostridium_AK pascui--1||s__Clostridium_AK peptidivorans--1||s__Clostridium_AK sp900185645--1||s__Clostridium_AM magnum--2||s__Clostridium_AM sp019207025--1||s__Clostridium_B ljungdahlii--1||s__Clostridium_B ljungdahlii_A--1||s__Clostridium_B ragsdalei--1||s__Clostridium_B sp004006395--2||s__Clostridium_H bovifaecis--2||s__Clostridium_T intestinale--1||s__DTU073 sp001512665--1||s__Exiguobacterium_A flavidum--1||s__F0540 sp000466585--2||s__F0540 sp016765585--1||s__F0540 sp900167505--2||s__Fusibacter_A sp015352425--1||s__JAAYNB01 sp012521085--1||s__JAAZLH01 sp012799415--1||s__Peptoclostridium litorale--1||s__Peptoclostridium_A sp009881055--1||s__Tepidibacter formicigenes--1||s__Tepidibacter thalassicus--1||s__Tepidibacter_A mesophilus--1:heptad_counter=MCP-44H--39:lbd_counter=:lca=d__Bacteria:lca_tree=c__Clostridia:name=N935194:ref_name_counter=],(((GB_GCA_014380625.1_protein.faa_JACMJL010000039.1_11@PF00015_full_PFAM.333.553:0.230571[&&NHX:Type=GTDB:gtdb_class=c__Clostridia:gtdb_domain=d__Bacteria:gtdb_family=f__Clostridiaceae:gtdb_genus=g__JACMJL01:gtdb_order=o__Clostridiales:gtdb_phylum=p__Firmicutes_A:gtdb_species=s__JACMJL01 sp014380625:heptad=MCP-44H:species=d__Bacteria_p__Firmicutes_A_c__Clostridia_o__Clostridiales_f__Clostridiaceae_g__JACMJL01_s__JACMJL01 sp014380625],b7da31cd-c4fb-4a47-83d6-022a9e29c216_6@MCPsignal.269.419:0.380677[&&NHX:Sample=rhizpot3:Type=capture:besthit=58.7:bitscore=161.0:capture_class=c__Gammaproteobacteria:capture_domain=d__Bacteria:capture_family=f__Rhodanobacteraceae:capture_genus=g__Luteibacter:capture_order=o__Xanthomonadales:capture_phylum=p__Proteobacteria:capture_species=s__Luteibacter rhizovicinus:evalue=8.25e-50:gapopen=0.0:heptad=MCP-44H:length=150.0:mismatch=62.0:qcovhsp=100.0:qend=150.0:qstart=1.0:ref_name=RS_GCF_900185645.1_protein.faa_NZ_FYAM01000027.1_351@PF00015_full_PFAM.344.603:scovhsp=57.9:send=172.0:sstart=23.0])0.74:0.0438409[&&NHX:Sample_counter=rhizpot3--1:Type_counter=GTDB--1||capture--1:besthit_avg=58.7:besthit_max=58.7:besthit_min=58.7:besthit_std=0:besthit_sum=58.7:bitscore_avg=161.0:bitscore_max=161.0:bitscore_min=161.0:bitscore_std=0:bitscore_sum=161.0:capture_class_counter=c__Gammaproteobacteria--1:capture_domain_counter=d__Bacteria--1:capture_family_counter=f__Rhodanobacteraceae--1:capture_genus_counter=g__Luteibacter--1:capture_order_counter=o__Xanthomonadales--1:capture_phylum_counter=p__Proteobacteria--1:capture_species_counter=s__Luteibacter rhizovicinus--1:evalue_avg=8.25e-50:evalue_max=8.25e-50:evalue_min=8.25e-50:evalue_std=0:evalue_sum=8.25e-50:gapopen_avg=0.0:gapopen_max=0.0:gapopen_min=0.0:gapopen_std=0:gapopen_sum=0.0:gtdb_class_counter=c__Clostridia--1:gtdb_domain_counter=d__Bacteria--1:gtdb_family_counter=f__Clostridiaceae--1:gtdb_genus_counter=g__JACMJL01--1:gtdb_order_counter=o__Clostridiales--1:gtdb_phylum_counter=p__Firmicutes_A--1:gtdb_species_counter=s__JACMJL01 sp014380625--1:heptad_counter=MCP-44H--2:lbd_counter=:lca_tree=s__JACMJL01 sp014380625:length_avg=150.0:length_max=150.0:length_min=150.0:length_std=0:length_sum=150.0:mismatch_avg=62.0:mismatch_max=62.0:mismatch_min=62.0:mismatch_std=0:mismatch_sum=62.0:name=N935197:qcovhsp_avg=100.0:qcovhsp_max=100.0:qcovhsp_min=100.0:qcovhsp_std=0:qcovhsp_sum=100.0:qend_avg=150.0:qend_max=150.0:qend_min=150.0:qend_std=0:qend_sum=150.0:qstart_avg=1.0:qstart_max=1.0:qstart_min=1.0:qstart_std=0:qstart_sum=1.0:ref_name_counter=RS_GCF_900185645.1_protein.faa_NZ_FYAM01000027.1_351@PF00015_full_PFAM.344.603--1:scovhsp_avg=57.9:scovhsp_max=57.9:scovhsp_min=57.9:scovhsp_std=0:scovhsp_sum=57.9:send_avg=172.0:send_max=172.0:send_min=172.0:send_std=0:send_sum=172.0:sstart_avg=23.0:sstart_max=23.0:sstart_min=23.0:sstart_std=0:sstart_sum=23.0],(RS_GCF_900185645.1_protein.faa_NZ_FYAM01000027.1_351@PF00015_full_PFAM.344.603:0.207625[&&NHX:Type=GTDB:gtdb_class=c__Clostridia:gtdb_domain=d__Bacteria:gtdb_family=f__Clostridiaceae:gtdb_genus=g__Clostridium_AK:gtdb_order=o__Clostridiales:gtdb_phylum=p__Firmicutes_A:gtdb_species=s__Clostridium_AK sp900185645:heptad=MCP-44H:species=d__Bacteria_p__Firmicutes_A_c__Clostridia_o__Clostridiales_f__Clostridiaceae_g__Clostridium_AK_s__Clostridium_AK sp900185645],(RS_GCF_016316925.1_protein.faa_NZ_JAEEGB010000001.1_117@PF00015_full_PFAM.335.545:0.0634722[&&NHX:Type=GTDB:gtdb_class=c__Clostridia:gtdb_domain=d__Bacteria:gtdb_family=f__Clostridiaceae:gtdb_genus=g__Clostridium_AM:gtdb_order=o__Clostridiales:gtdb_phylum=p__Firmicutes_A:gtdb_species=s__Clostridium_AM aciditolerans:heptad=MCP-44H:species=d__Bacteria_p__Firmicutes_A_c__Clostridia_o__Clostridiales_f__Clostridiaceae_g__Clostridium_AM_s__Clostridium_AM aciditolerans],RS_GCF_001623875.1_protein.faa_NZ_LWAE01000008.1_199@PF00015_full_PFAM.383.567:0.0535635[&&NHX:Type=GTDB:gtdb_class=c__Clostridia:gtdb_domain=d__Bacteria:gtdb_family=f__Clostridiaceae:gtdb_genus=g__Clostridium_AM:gtdb_order=o__Clostridiales:gtdb_phylum=p__Firmicutes_A:gtdb_species=s__Clostridium_AM magnum:heptad=MCP-44H:species=d__Bacteria_p__Firmicutes_A_c__Clostridia_o__Clostridiales_f__Clostridiaceae_g__Clostridium_AM_s__Clostridium_AM magnum])1:0.182611[&&NHX:Sample_counter=:Type_counter=GTDB--2:capture_class_counter=:capture_domain_counter=:capture_family_counter=:capture_genus_counter=:capture_order_counter=:capture_phylum_counter=:capture_species_counter=:evoltype=D:gtdb_class_counter=c__Clostridia--2:gtdb_domain_counter=d__Bacteria--2:gtdb_family_counter=f__Clostridiaceae--2:gtdb_genus_counter=g__Clostridium_AM--2:gtdb_order_counter=o__Clostridiales--2:gtdb_phylum_counter=p__Firmicutes_A--2:gtdb_species_counter=s__Clostridium_AM aciditolerans--1||s__Clostridium_AM magnum--1:heptad_counter=MCP-44H--2:lbd_counter=:lca=d__Bacteria:lca_tree=g__Clostridium_AM:name=N935201:ref_name_counter=])0.477:0.0190052[&&NHX:Sample_counter=:Type_counter=GTDB--3:capture_class_counter=:capture_domain_counter=:capture_family_counter=:capture_genus_counter=:capture_order_counter=:capture_phylum_counter=:capture_species_counter=:evoltype=D:gtdb_class_counter=c__Clostridia--3:gtdb_domain_counter=d__Bacteria--3:gtdb_family_counter=f__Clostridiaceae--3:gtdb_genus_counter=g__Clostridium_AK--1||g__Clostridium_AM--2:gtdb_order_counter=o__Clostridiales--3:gtdb_phylum_counter=p__Firmicutes_A--3:gtdb_species_counter=s__Clostridium_AK sp900185645--1||s__Clostridium_AM aciditolerans--1||s__Clostridium_AM magnum--1:heptad_counter=MCP-44H--3:lbd_counter=:lca=d__Bacteria:lca_tree=f__Clostridiaceae:name=N935202:ref_name_counter=])0.949:0.0594605[&&NHX:Sample_counter=rhizpot3--1:Type_counter=GTDB--4||capture--1:besthit_avg=58.7:besthit_max=58.7:besthit_min=58.7:besthit_std=0:besthit_sum=58.7:bitscore_avg=161.0:bitscore_max=161.0:bitscore_min=161.0:bitscore_std=0:bitscore_sum=161.0:capture_class_counter=c__Gammaproteobacteria--1:capture_domain_counter=d__Bacteria--1:capture_family_counter=f__Rhodanobacteraceae--1:capture_genus_counter=g__Luteibacter--1:capture_order_counter=o__Xanthomonadales--1:capture_phylum_counter=p__Proteobacteria--1:capture_species_counter=s__Luteibacter rhizovicinus--1:evalue_avg=8.25e-50:evalue_max=8.25e-50:evalue_min=8.25e-50:evalue_std=0:evalue_sum=8.25e-50:gapopen_avg=0.0:gapopen_max=0.0:gapopen_min=0.0:gapopen_std=0:gapopen_sum=0.0:gtdb_class_counter=c__Clostridia--4:gtdb_domain_counter=d__Bacteria--4:gtdb_family_counter=f__Clostridiaceae--4:gtdb_genus_counter=g__Clostridium_AK--1||g__Clostridium_AM--2||g__JACMJL01--1:gtdb_order_counter=o__Clostridiales--4:gtdb_phylum_counter=p__Firmicutes_A--4:gtdb_species_counter=s__Clostridium_AK sp900185645--1||s__Clostridium_AM aciditolerans--1||s__Clostridium_AM magnum--1||s__JACMJL01 sp014380625--1:heptad_counter=MCP-44H--5:lbd_counter=:lca_tree=f__Clostridiaceae:length_avg=150.0:length_max=150.0:length_min=150.0:length_std=0:length_sum=150.0:mismatch_avg=62.0:mismatch_max=62.0:mismatch_min=62.0:mismatch_std=0:mismatch_sum=62.0:name=N935203:qcovhsp_avg=100.0:qcovhsp_max=100.0:qcovhsp_min=100.0:qcovhsp_std=0:qcovhsp_sum=100.0:qend_avg=150.0:qend_max=150.0:qend_min=150.0:qend_std=0:qend_sum=150.0:qstart_avg=1.0:qstart_max=1.0:qstart_min=1.0:qstart_std=0:qstart_sum=1.0:ref_name_counter=RS_GCF_900185645.1_protein.faa_NZ_FYAM01000027.1_351@PF00015_full_PFAM.344.603--1:scovhsp_avg=57.9:scovhsp_max=57.9:scovhsp_min=57.9:scovhsp_std=0:scovhsp_sum=57.9:send_avg=172.0:send_max=172.0:send_min=172.0:send_std=0:send_sum=172.0:sstart_avg=23.0:sstart_max=23.0:sstart_min=23.0:sstart_std=0:sstart_sum=23.0],RS_GCF_900626095.1_protein.faa_NZ_UYZZ01000001.1_255@PF00015_full_PFAM.424.642:0.281665[&&NHX:Type=GTDB:gtdb_class=c__Clostridia:gtdb_domain=d__Bacteria:gtdb_family=f__Clostridiaceae:gtdb_genus=g__Clostridium_AS:gtdb_order=o__Clostridiales:gtdb_phylum=p__Firmicutes_A:gtdb_species=s__Clostridium_AS rectalis:heptad=MCP-44H:species=d__Bacteria_p__Firmicutes_A_c__Clostridia_o__Clostridiales_f__Clostridiaceae_g__Clostridium_AS_s__Clostridium_AS rectalis])0.679:0.0288998[&&NHX:Sample_counter=rhizpot3--1:Type_counter=GTDB--5||capture--1:besthit_avg=58.7:besthit_max=58.7:besthit_min=58.7:besthit_std=0:besthit_sum=58.7:bitscore_avg=161.0:bitscore_max=161.0:bitscore_min=161.0:bitscore_std=0:bitscore_sum=161.0:capture_class_counter=c__Gammaproteobacteria--1:capture_domain_counter=d__Bacteria--1:capture_family_counter=f__Rhodanobacteraceae--1:capture_genus_counter=g__Luteibacter--1:capture_order_counter=o__Xanthomonadales--1:capture_phylum_counter=p__Proteobacteria--1:capture_species_counter=s__Luteibacter rhizovicinus--1:evalue_avg=8.25e-50:evalue_max=8.25e-50:evalue_min=8.25e-50:evalue_std=0:evalue_sum=8.25e-50:gapopen_avg=0.0:gapopen_max=0.0:gapopen_min=0.0:gapopen_std=0:gapopen_sum=0.0:gtdb_class_counter=c__Clostridia--5:gtdb_domain_counter=d__Bacteria--5:gtdb_family_counter=f__Clostridiaceae--5:gtdb_genus_counter=g__Clostridium_AK--1||g__Clostridium_AM--2||g__Clostridium_AS--1||g__JACMJL01--1:gtdb_order_counter=o__Clostridiales--5:gtdb_phylum_counter=p__Firmicutes_A--5:gtdb_species_counter=s__Clostridium_AK sp900185645--1||s__Clostridium_AM aciditolerans--1||s__Clostridium_AM magnum--1||s__Clostridium_AS rectalis--1||s__JACMJL01 sp014380625--1:heptad_counter=MCP-44H--6:lbd_counter=:lca_tree=f__Clostridiaceae:length_avg=150.0:length_max=150.0:length_min=150.0:length_std=0:length_sum=150.0:mismatch_avg=62.0:mismatch_max=62.0:mismatch_min=62.0:mismatch_std=0:mismatch_sum=62.0:name=N935205:qcovhsp_avg=100.0:qcovhsp_max=100.0:qcovhsp_min=100.0:qcovhsp_std=0:qcovhsp_sum=100.0:qend_avg=150.0:qend_max=150.0:qend_min=150.0:qend_std=0:qend_sum=150.0:qstart_avg=1.0:qstart_max=1.0:qstart_min=1.0:qstart_std=0:qstart_sum=1.0:ref_name_counter=RS_GCF_900185645.1_protein.faa_NZ_FYAM01000027.1_351@PF00015_full_PFAM.344.603--1:scovhsp_avg=57.9:scovhsp_max=57.9:scovhsp_min=57.9:scovhsp_std=0:scovhsp_sum=57.9:send_avg=172.0:send_max=172.0:send_min=172.0:send_std=0:send_sum=172.0:sstart_avg=23.0:sstart_max=23.0:sstart_min=23.0:sstart_std=0:sstart_sum=23.0])0.797:0.0241535[&&NHX:Sample_counter=rhizpot3--1:Type_counter=GTDB--44||capture--1:besthit_avg=58.7:besthit_max=58.7:besthit_min=58.7:besthit_std=0:besthit_sum=58.7:bitscore_avg=161.0:bitscore_max=161.0:bitscore_min=161.0:bitscore_std=0:bitscore_sum=161.0:capture_class_counter=c__Gammaproteobacteria--1:capture_domain_counter=d__Bacteria--1:capture_family_counter=f__Rhodanobacteraceae--1:capture_genus_counter=g__Luteibacter--1:capture_order_counter=o__Xanthomonadales--1:capture_phylum_counter=p__Proteobacteria--1:capture_species_counter=s__Luteibacter rhizovicinus--1:evalue_avg=8.25e-50:evalue_max=8.25e-50:evalue_min=8.25e-50:evalue_std=0:evalue_sum=8.25e-50:evoltype=D:gapopen_avg=0.0:gapopen_max=0.0:gapopen_min=0.0:gapopen_std=0:gapopen_sum=0.0:gtdb_class_counter=c__Bacilli--1||c__Clostridia--42||c__Peptococcia--1:gtdb_domain_counter=d__Bacteria--44:gtdb_family_counter=f__Acidaminobacteraceae--1||f__Clostridiaceae--31||f__DTU073--1||f__Exiguobacteraceae--1||f__JAAYNZ01--1||f__Natronincolaceae--3||f__Peptostreptococcaceae--5||f__Thermotaleaceae--1:gtdb_genus_counter=g__Alkaliphilus--1||g__Alkaliphilus_A--1||g__Anaeromicrobium--1||g__Clostridium--7||g__Clostridium_AK--4||g__Clostridium_AM--5||g__Clostridium_AS--1||g__Clostridium_B--5||g__Clostridium_H--2||g__Clostridium_T--1||g__DTU073--1||g__Exiguobacterium_A--1||g__F0540--5||g__Fusibacter_A--1||g__JAAYNB01--1||g__JAAZLH01--1||g__JACMJL01--1||g__Peptoclostridium--1||g__Peptoclostridium_A--1||g__Tepidibacter--2||g__Tepidibacter_A--1:gtdb_order_counter=o__Clostridiales--31||o__DRI-13--1||o__Exiguobacterales--1||o__Lachnospirales--1||o__Peptostreptococcales--10:gtdb_phylum_counter=p__Firmicutes--1||p__Firmicutes_A--42||p__Firmicutes_B--1:gtdb_species_counter=s__Alkaliphilus transvaalensis--1||s__Alkaliphilus_A metalliredigens--1||s__Anaeromicrobium sediminis--1||s__Clostridium isatidis--1||s__Clostridium puniceum--1||s__Clostridium saccharoperbutylacetonicum--1||s__Clostridium sartagoforme_A--2||s__Clostridium sp009928485--1||s__Clostridium sp018918055--1||s__Clostridium_AK pascui--1||s__Clostridium_AK peptidivorans--1||s__Clostridium_AK sp900185645--2||s__Clostridium_AM aciditolerans--1||s__Clostridium_AM magnum--3||s__Clostridium_AM sp019207025--1||s__Clostridium_AS rectalis--1||s__Clostridium_B ljungdahlii--1||s__Clostridium_B ljungdahlii_A--1||s__Clostridium_B ragsdalei--1||s__Clostridium_B sp004006395--2||s__Clostridium_H bovifaecis--2||s__Clostridium_T intestinale--1||s__DTU073 sp001512665--1||s__Exiguobacterium_A flavidum--1||s__F0540 sp000466585--2||s__F0540 sp016765585--1||s__F0540 sp900167505--2||s__Fusibacter_A sp015352425--1||s__JAAYNB01 sp012521085--1||s__JAAZLH01 sp012799415--1||s__JACMJL01 sp014380625--1||s__Peptoclostridium litorale--1||s__Peptoclostridium_A sp009881055--1||s__Tepidibacter formicigenes--1||s__Tepidibacter thalassicus--1||s__Tepidibacter_A mesophilus--1:heptad_counter=MCP-44H--45:lbd_counter=:lca=d__Bacteria:lca_tree=c__Clostridia:length_avg=150.0:length_max=150.0:length_min=150.0:length_std=0:length_sum=150.0:mismatch_avg=62.0:mismatch_max=62.0:mismatch_min=62.0:mismatch_std=0:mismatch_sum=62.0:name=N935206:qcovhsp_avg=100.0:qcovhsp_max=100.0:qcovhsp_min=100.0:qcovhsp_std=0:qcovhsp_sum=100.0:qend_avg=150.0:qend_max=150.0:qend_min=150.0:qend_std=0:qend_sum=150.0:qstart_avg=1.0:qstart_max=1.0:qstart_min=1.0:qstart_std=0:qstart_sum=1.0:ref_name_counter=RS_GCF_900185645.1_protein.faa_NZ_FYAM01000027.1_351@PF00015_full_PFAM.344.603--1:scovhsp_avg=57.9:scovhsp_max=57.9:scovhsp_min=57.9:scovhsp_std=0:scovhsp_sum=57.9:send_avg=172.0:send_max=172.0:send_min=172.0:send_std=0:send_sum=172.0:sstart_avg=23.0:sstart_max=23.0:sstart_min=23.0:sstart_std=0:sstart_sum=23.0],((RS_GCF_017873215.1_protein.faa_NZ_JAGGKA010000013.1_7@PF00015_full_PFAM.470.693:0.127595,RS_GCF_000619945.1_protein.faa_NZ_JHVC01000003.1_176@PF00015_full_PFAM.480.694:0.174838[&&NHX:Type=GTDB:gtdb_class=c__Clostridia:gtdb_domain=d__Bacteria:gtdb_family=f__Clostridiaceae:gtdb_genus=g__Clostridium_AO:gtdb_order=o__Clostridiales:gtdb_phylum=p__Firmicutes_A:gtdb_species=s__Clostridium_AO lundense:heptad=MCP-44H:species=d__Bacteria_p__Firmicutes_A_c__Clostridia_o__Clostridiales_f__Clostridiaceae_g__Clostridium_AO_s__Clostridium_AO lundense])0.998:0.141234[&&NHX:Sample_counter=:Type_counter=GTDB--1:capture_class_counter=:capture_domain_counter=:capture_family_counter=:capture_genus_counter=:capture_order_counter=:capture_phylum_counter=:capture_species_counter=:gtdb_class_counter=c__Clostridia--1:gtdb_domain_counter=d__Bacteria--1:gtdb_family_counter=f__Clostridiaceae--1:gtdb_genus_counter=g__Clostridium_AO--1:gtdb_order_counter=o__Clostridiales--1:gtdb_phylum_counter=p__Firmicutes_A--1:gtdb_species_counter=s__Clostridium_AO lundense--1:heptad_counter=MCP-44H--1:lbd_counter=:lca_tree=s__Clostridium_AO lundense:name=N935209:ref_name_counter=],(RS_GCF_000633595.2_protein.faa_NZ_JIBU02000023.1_27@PF00015_full_PFAM.440.663:0.301536[&&NHX:Type=GTDB:gtdb_class=c__Clostridia:gtdb_domain=d__Bacteria:gtdb_family=f__Clostridiaceae:gtdb_genus=g__Clostridium_AM:gtdb_order=o__Clostridiales:gtdb_phylum=p__Firmicutes_A:gtdb_species=s__Clostridium_AM drakei:heptad=MCP-44H:species=d__Bacteria_p__Firmicutes_A_c__Clostridia_o__Clostridiales_f__Clostridiaceae_g__Clostridium_AM_s__Clostridium_AM drakei],RS_GCF_016765615.1_protein.faa_NZ_JAESWA010000015.1_18@PF00015_full_PFAM.343.552:0.289424[&&NHX:Type=GTDB:gtdb_class=c__Clostridia:gtdb_domain=d__Bacteria:gtdb_family=f__Clostridiaceae:gtdb_genus=g__Clostridium_T:gtdb_order=o__Clostridiales:gtdb_phylum=p__Firmicutes_A:gtdb_species=s__Clostridium_T sp016765615:heptad=MCP-44H:species=d__Bacteria_p__Firmicutes_A_c__Clostridia_o__Clostridiales_f__Clostridiaceae_g__Clostridium_T_s__Clostridium_T sp016765615])0.025:0.0214916[&&NHX:Sample_counter=:Type_counter=GTDB--2:capture_class_counter=:capture_domain_counter=:capture_family_counter=:capture_genus_counter=:capture_order_counter=:capture_phylum_counter=:capture_species_counter=:evoltype=D:gtdb_class_counter=c__Clostridia--2:gtdb_domain_counter=d__Bacteria--2:gtdb_family_counter=f__Clostridiaceae--2:gtdb_genus_counter=g__Clostridium_AM--1||g__Clostridium_T--1:gtdb_order_counter=o__Clostridiales--2:gtdb_phylum_counter=p__Firmicutes_A--2:gtdb_species_counter=s__Clostridium_AM drakei--1||s__Clostridium_T sp016765615--1:heptad_counter=MCP-44H--2:lbd_counter=:lca=d__Bacteria:lca_tree=f__Clostridiaceae:name=N935212:ref_name_counter=])0.824:0.0306077[&&NHX:Sample_counter=:Type_counter=GTDB--3:capture_class_counter=:capture_domain_counter=:capture_family_counter=:capture_genus_counter=:capture_order_counter=:capture_phylum_counter=:capture_species_counter=:gtdb_class_counter=c__Clostridia--3:gtdb_domain_counter=d__Bacteria--3:gtdb_family_counter=f__Clostridiaceae--3:gtdb_genus_counter=g__Clostridium_AM--1||g__Clostridium_AO--1||g__Clostridium_T--1:gtdb_order_counter=o__Clostridiales--3:gtdb_phylum_counter=p__Firmicutes_A--3:gtdb_species_counter=s__Clostridium_AM drakei--1||s__Clostridium_AO lundense--1||s__Clostridium_T sp016765615--1:heptad_counter=MCP-44H--3:lbd_counter=:lca_tree=f__Clostridiaceae:name=N935213:ref_name_counter=])0.876:0.018379[&&NHX:Sample_counter=rhizpot3--1:Type_counter=GTDB--47||capture--1:besthit_avg=58.7:besthit_max=58.7:besthit_min=58.7:besthit_std=0:besthit_sum=58.7:bitscore_avg=161.0:bitscore_max=161.0:bitscore_min=161.0:bitscore_std=0:bitscore_sum=161.0:capture_class_counter=c__Gammaproteobacteria--1:capture_domain_counter=d__Bacteria--1:capture_family_counter=f__Rhodanobacteraceae--1:capture_genus_counter=g__Luteibacter--1:capture_order_counter=o__Xanthomonadales--1:capture_phylum_counter=p__Proteobacteria--1:capture_species_counter=s__Luteibacter rhizovicinus--1:evalue_avg=8.25e-50:evalue_max=8.25e-50:evalue_min=8.25e-50:evalue_std=0:evalue_sum=8.25e-50:evoltype=D:gapopen_avg=0.0:gapopen_max=0.0:gapopen_min=0.0:gapopen_std=0:gapopen_sum=0.0:gtdb_class_counter=c__Bacilli--1||c__Clostridia--45||c__Peptococcia--1:gtdb_domain_counter=d__Bacteria--47:gtdb_family_counter=f__Acidaminobacteraceae--1||f__Clostridiaceae--34||f__DTU073--1||f__Exiguobacteraceae--1||f__JAAYNZ01--1||f__Natronincolaceae--3||f__Peptostreptococcaceae--5||f__Thermotaleaceae--1:gtdb_genus_counter=g__Alkaliphilus--1||g__Alkaliphilus_A--1||g__Anaeromicrobium--1||g__Clostridium--7||g__Clostridium_AK--4||g__Clostridium_AM--6||g__Clostridium_AO--1||g__Clostridium_AS--1||g__Clostridium_B--5||g__Clostridium_H--2||g__Clostridium_T--2||g__DTU073--1||g__Exiguobacterium_A--1||g__F0540--5||g__Fusibacter_A--1||g__JAAYNB01--1||g__JAAZLH01--1||g__JACMJL01--1||g__Peptoclostridium--1||g__Peptoclostridium_A--1||g__Tepidibacter--2||g__Tepidibacter_A--1:gtdb_order_counter=o__Clostridiales--34||o__DRI-13--1||o__Exiguobacterales--1||o__Lachnospirales--1||o__Peptostreptococcales--10:gtdb_phylum_counter=p__Firmicutes--1||p__Firmicutes_A--45||p__Firmicutes_B--1:gtdb_species_counter=s__Alkaliphilus transvaalensis--1||s__Alkaliphilus_A metalliredigens--1||s__Anaeromicrobium sediminis--1||s__Clostridium isatidis--1||s__Clostridium puniceum--1||s__Clostridium saccharoperbutylacetonicum--1||s__Clostridium sartagoforme_A--2||s__Clostridium sp009928485--1||s__Clostridium sp018918055--1||s__Clostridium_AK pascui--1||s__Clostridium_AK peptidivorans--1||s__Clostridium_AK sp900185645--2||s__Clostridium_AM aciditolerans--1||s__Clostridium_AM drakei--1||s__Clostridium_AM magnum--3||s__Clostridium_AM sp019207025--1||s__Clostridium_AO lundense--1||s__Clostridium_AS rectalis--1||s__Clostridium_B ljungdahlii--1||s__Clostridium_B ljungdahlii_A--1||s__Clostridium_B ragsdalei--1||s__Clostridium_B sp004006395--2||s__Clostridium_H bovifaecis--2||s__Clostridium_T intestinale--1||s__Clostridium_T sp016765615--1||s__DTU073 sp001512665--1||s__Exiguobacterium_A flavidum--1||s__F0540 sp000466585--2||s__F0540 sp016765585--1||s__F0540 sp900167505--2||s__Fusibacter_A sp015352425--1||s__JAAYNB01 sp012521085--1||s__JAAZLH01 sp012799415--1||s__JACMJL01 sp014380625--1||s__Peptoclostridium litorale--1||s__Peptoclostridium_A sp009881055--1||s__Tepidibacter formicigenes--1||s__Tepidibacter thalassicus--1||s__Tepidibacter_A mesophilus--1:heptad_counter=MCP-44H--48:lbd_counter=:lca=d__Bacteria:lca_tree=c__Clostridia:length_avg=150.0:length_max=150.0:length_min=150.0:length_std=0:length_sum=150.0:mismatch_avg=62.0:mismatch_max=62.0:mismatch_min=62.0:mismatch_std=0:mismatch_sum=62.0:name=N935214:qcovhsp_avg=100.0:qcovhsp_max=100.0:qcovhsp_min=100.0:qcovhsp_std=0:qcovhsp_sum=100.0:qend_avg=150.0:qend_max=150.0:qend_min=150.0:qend_std=0:qend_sum=150.0:qstart_avg=1.0:qstart_max=1.0:qstart_min=1.0:qstart_std=0:qstart_sum=1.0:ref_name_counter=RS_GCF_900185645.1_protein.faa_NZ_FYAM01000027.1_351@PF00015_full_PFAM.344.603--1:scovhsp_avg=57.9:scovhsp_max=57.9:scovhsp_min=57.9:scovhsp_std=0:scovhsp_sum=57.9:send_avg=172.0:send_max=172.0:send_min=172.0:send_std=0:send_sum=172.0:sstart_avg=23.0:sstart_max=23.0:sstart_min=23.0:sstart_std=0:sstart_sum=23.0])0.843:0.0255714[&&NHX:Sample_counter=rhizpot3--1:Type_counter=GTDB--62||capture--1:besthit_avg=58.7:besthit_max=58.7:besthit_min=58.7:besthit_std=0:besthit_sum=58.7:bitscore_avg=161.0:bitscore_max=161.0:bitscore_min=161.0:bitscore_std=0:bitscore_sum=161.0:capture_class_counter=c__Gammaproteobacteria--1:capture_domain_counter=d__Bacteria--1:capture_family_counter=f__Rhodanobacteraceae--1:capture_genus_counter=g__Luteibacter--1:capture_order_counter=o__Xanthomonadales--1:capture_phylum_counter=p__Proteobacteria--1:capture_species_counter=s__Luteibacter rhizovicinus--1:evalue_avg=8.25e-50:evalue_max=8.25e-50:evalue_min=8.25e-50:evalue_std=0:evalue_sum=8.25e-50:evoltype=D:gapopen_avg=0.0:gapopen_max=0.0:gapopen_min=0.0:gapopen_std=0:gapopen_sum=0.0:gtdb_class_counter=c__Bacilli--1||c__Clostridia--60||c__Peptococcia--1:gtdb_domain_counter=d__Bacteria--62:gtdb_family_counter=f__Acidaminobacteraceae--1||f__Clostridiaceae--49||f__DTU073--1||f__Exiguobacteraceae--1||f__JAAYNZ01--1||f__Natronincolaceae--3||f__Peptostreptococcaceae--5||f__Thermotaleaceae--1:gtdb_genus_counter=g__Alkaliphilus--1||g__Alkaliphilus_A--1||g__Anaeromicrobium--1||g__Clostridium--8||g__Clostridium_AD--5||g__Clostridium_AK--4||g__Clostridium_AM--9||g__Clostridium_AO--1||g__Clostridium_AR--1||g__Clostridium_AS--1||g__Clostridium_B--5||g__Clostridium_H--2||g__Clostridium_T--3||g__DTU073--1||g__Exiguobacterium_A--1||g__F0540--5||g__Fusibacter_A--1||g__Hathewaya--1||g__JAAYNB01--1||g__JAAZLH01--1||g__JACMJL01--1||g__Peptoclostridium--1||g__Peptoclostridium_A--1||g__Tepidibacter--2||g__Tepidibacter_A--1||g__UBA3947--3:gtdb_order_counter=o__Clostridiales--49||o__DRI-13--1||o__Exiguobacterales--1||o__Lachnospirales--1||o__Peptostreptococcales--10:gtdb_phylum_counter=p__Firmicutes--1||p__Firmicutes_A--60||p__Firmicutes_B--1:gtdb_species_counter=s__Alkaliphilus transvaalensis--1||s__Alkaliphilus_A metalliredigens--1||s__Anaeromicrobium sediminis--1||s__Clostridium chromiireducens--1||s__Clostridium isatidis--1||s__Clostridium puniceum--1||s__Clostridium saccharoperbutylacetonicum--1||s__Clostridium sartagoforme_A--2||s__Clostridium sp009928485--1||s__Clostridium sp018918055--1||s__Clostridium_AD bowmanii--1||s__Clostridium_AD estertheticum_A--1||s__Clostridium_AD estertheticum_C--1||s__Clostridium_AD sp018861755--1||s__Clostridium_AD sp018861905--1||s__Clostridium_AK pascui--1||s__Clostridium_AK peptidivorans--1||s__Clostridium_AK sp900185645--2||s__Clostridium_AM aciditolerans--1||s__Clostridium_AM drakei--1||s__Clostridium_AM magnum--4||s__Clostridium_AM sp019207025--3||s__Clostridium_AO lundense--1||s__Clostridium_AR fungisolvens--1||s__Clostridium_AS rectalis--1||s__Clostridium_B ljungdahlii--1||s__Clostridium_B ljungdahlii_A--1||s__Clostridium_B ragsdalei--1||s__Clostridium_B sp004006395--2||s__Clostridium_H bovifaecis--2||s__Clostridium_T intestinale--2||s__Clostridium_T sp016765615--1||s__DTU073 sp001512665--1||s__Exiguobacterium_A flavidum--1||s__F0540 sp000466585--2||s__F0540 sp016765585--1||s__F0540 sp900167505--2||s__Fusibacter_A sp015352425--1||s__Hathewaya massiliensis--1||s__JAAYNB01 sp012521085--1||s__JAAZLH01 sp012799415--1||s__JACMJL01 sp014380625--1||s__Peptoclostridium litorale--1||s__Peptoclostridium_A sp009881055--1||s__Tepidibacter formicigenes--1||s__Tepidibacter thalassicus--1||s__Tepidibacter_A mesophilus--1||s__UBA3947 sp002385545--1||s__UBA3947 sp003541575--1||s__UBA3947 sp900095445--1:heptad_counter=MCP-44H--63:lbd_counter=:lca=d__Bacteria:lca_tree=c__Clostridia:length_avg=150.0:length_max=150.0:length_min=150.0:length_std=0:length_sum=150.0:mismatch_avg=62.0:mismatch_max=62.0:mismatch_min=62.0:mismatch_std=0:mismatch_sum=62.0:name=N935215:qcovhsp_avg=100.0:qcovhsp_max=100.0:qcovhsp_min=100.0:qcovhsp_std=0:qcovhsp_sum=100.0:qend_avg=150.0:qend_max=150.0:qend_min=150.0:qend_std=0:qend_sum=150.0:qstart_avg=1.0:qstart_max=1.0:qstart_min=1.0:qstart_std=0:qstart_sum=1.0:ref_name_counter=RS_GCF_900185645.1_protein.faa_NZ_FYAM01000027.1_351@PF00015_full_PFAM.344.603--1:scovhsp_avg=57.9:scovhsp_max=57.9:scovhsp_min=57.9:scovhsp_std=0:scovhsp_sum=57.9:send_avg=172.0:send_max=172.0:send_min=172.0:send_std=0:send_sum=172.0:sstart_avg=23.0:sstart_max=23.0:sstart_min=23.0:sstart_std=0:sstart_sum=23.0])0.872:0.0234332[&&NHX:Sample_counter=rhizpot1--1||rhizpot3--3:Type_counter=GTDB--458||capture--4:besthit_avg=74.2:besthit_max=89.7:besthit_min=58.7:besthit_std=21.920310216782973:besthit_sum=148.4:bitscore_avg=221.0:bitscore_max=281.0:bitscore_min=161.0:bitscore_std=84.8528137423857:bitscore_sum=442.0:capture_class_counter=c__Clostridia--1||c__Gammaproteobacteria--2||c__Thermoleophilia--1:capture_domain_counter=d__Bacteria--4:capture_family_counter=f__Clostridiaceae--1||f__Rhodanobacteraceae--1||f__Solirubrobacteraceae--1||f__Vibrionaceae--1:capture_genus_counter=g__Clostridium--1||g__Luteibacter--1||g__Solirubrobacter--1||g__Vibrio--1:capture_order_counter=o__Clostridiales--1||o__Enterobacterales--1||o__Solirubrobacterales--1||o__Xanthomonadales--1:capture_phylum_counter=p__Actinobacteriota--1||p__Firmicutes_A--1||p__Proteobacteria--2:capture_species_counter=s__Clostridium vincentii--1||s__Luteibacter rhizovicinus--1||s__Solirubrobacter soli--1||s__Vibrio sp013114625--1:evalue_avg=4.125e-50:evalue_max=8.25e-50:evalue_min=3.68e-97:evalue_std=5.833630944789017e-50:evalue_sum=8.25e-50:evoltype=D:gapopen_avg=0.0:gapopen_max=0.0:gapopen_min=0.0:gapopen_std=0.0:gapopen_sum=0.0:gtdb_class_counter=c__Bacilli--14||c__Clostridia--410||c__DUMD01--1||c__Desulfitobacteriia--7||c__Desulfotomaculia--1||c__Fusobacteriia--1||c__Halanaerobiia--1||c__Peptococcia--2||c__Proteinivoracia--4||c__Syntrophomonadia--6||c__Thermoanaerobacteria--2||c__Thermosediminibacteria--4||c__Thermotogae--1||c__UBA4802--2||c__Z-2901--2:gtdb_domain_counter=d__Bacteria--458:gtdb_family_counter=f__Acidaminobacteraceae--1||f__Anoxybacillaceae--10||f__Brevibacillaceae--1||f__Caldisalinibacteraceae--2||f__Caloramatoraceae--24||f__Caminicellaceae--2||f__Carboxydothermaceae--2||f__Cellulosilyticaceae--1||f__Clostridiaceae--317||f__DRI-13--1||f__DSM-8532--8||f__DTU073--1||f__DUMD01--1||f__DY22613--1||f__Defluviitaleaceae--5||f__Desulfitobacteriaceae--3||f__Desulfohalotomaculaceae--1||f__Exiguobacteraceae--1||f__Fusobacteriaceae--1||f__Heliobacteriaceae--1||f__JAAYNZ01--1||f__Lachnospiraceae--13||f__Mahellaceae--1||f__Natronincolaceae--3||f__Oxobacteraceae--1||f__PP17-6a--1||f__Paenibacillaceae--2||f__Peptostreptococcaceae--15||f__Petrotogaceae--1||f__Proteinivoraceae--4||f__SK-Y3--1||f__Syntrophobotulaceae--3||f__Syntrophomonadaceae--5||f__Syntrophothermaceae--1||f__T1SED10-28--1||f__Tepidanaerobacteraceae--1||f__Tepidimicrobiaceae--1||f__Thermoanaerobacteraceae--2||f__Thermohalobacteraceae--1||f__Thermosediminibacteraceae--3||f__Thermotaleaceae--8||f__Tissierellaceae--1||f__UBA3941--1||f__UBA5550--2||f__Vallitaleaceae--1:gtdb_genus_counter=g__143-21--1||g__Alkaliphilus--1||g__Alkaliphilus_A--1||g__Anaerobranca--4||g__Anaeromicrobium--1||g__Anoxybacillus--7||g__Anoxybacillus_A--2||g__Anoxybacter--1||g__Biomaibacter--1||g__Brevibacillus--1||g__Caldanaerobacter--1||g__Caldisalinibacter--2||g__Caloramator--11||g__Caloramator_A--2||g__Caloramator_B--3||g__Caloranaerobacter--1||g__Caminicella--2||g__Carboxydothermus--2||g__Clostridium--79||g__Clostridium_AB--1||g__Clostridium_AD--22||g__Clostridium_AE--2||g__Clostridium_AG--3||g__Clostridium_AK--8||g__Clostridium_AM--42||g__Clostridium_AO--8||g__Clostridium_AR--19||g__Clostridium_AS--2||g__Clostridium_B--27||g__Clostridium_C--4||g__Clostridium_F--6||g__Clostridium_G--3||g__Clostridium_H--8||g__Clostridium_I--9||g__Clostridium_J--6||g__Clostridium_K--2||g__Clostridium_L--4||g__Clostridium_N--2||g__Clostridium_S--12||g__Clostridium_T--6||g__Clostridium_X--1||g__Clostridium_Y--6||g__Cohnella--1||g__DTU059--8||g__DTU073--1||g__DUMD01--1||g__DUUM01--1||g__Defluviitalea--1||g__Defluviitalea_A--3||g__Desnuesiella--1||g__Desulfitobacterium--1||g__Desulfohalotomaculum--1||g__Desulfosporosinus--2||g__Exiguobacterium_A--1||g__F0540--10||g__Fervidicella--2||g__Fusibacter_A--1||g__Geosporobacter--1||g__Haloimpatiens--5||g__Hathewaya--9||g__Heliorestis--1||g__Hypnocyclicus--1||g__Inconstantimicrobium--1||g__Isachenkonia--1||g__JAAYGY01--1||g__JAAYNB01--1||g__JAAYQR01--1||g__JAAZLH01--1||g__JACMJL01--2||g__JAGOGN01--1||g__JN-1--5||g__JN-9--1||g__KM106-2--4||g__Lacrimispora--1||g__MSJ-11--4||g__MSJ-40--1||g__Mahella--1||g__Marinisporobacter--2||g__Mobilitalea--2||g__Oribacterium--1||g__Oxobacter--1||g__PP17-6a--1||g__Paenibacillus_A--1||g__Peptoclostridium--1||g__Peptoclostridium_A--1||g__Petroclostridium--1||g__SY095--3||g__Syntrophothermus--1||g__TB5--2||g__Tepidibacter--6||g__Tepidibacter_A--1||g__Tepidimicrobium--1||g__Thermanaerosceptrum--1||g__Thermoanaerobacter--1||g__Thermobrachium--4||g__Thermolongibacillus--1||g__Thermosyntropha--5||g__Thermovenabulum--3||g__UBA1351--1||g__UBA3947--6||g__UBA4839--1||g__UBA5550--2||g__UBA5851--1||g__WRJI01--3:gtdb_order_counter=o__Acetivibrionales--8||o__Bacillales--10||o__Brevibacillales--1||o__Caldicoprobacterales--1||o__Carboxydothermales--2||o__Clostridiales--342||o__DRI-13--2||o__DUMD01--1||o__DY22613--1||o__Desulfitobacteriales--6||o__Desulfotomaculales--1||o__Exiguobacterales--1||o__Fusobacteriales--1||o__Heliobacteriales--1||o__Lachnospirales--21||o__Mahellales--1||o__Paenibacillales--2||o__Peptostreptococcales--30||o__Petrotogales--1||o__Proteinivoracales--4||o__SK-Y3--1||o__Syntrophomonadales--6||o__Thermoanaerobacterales--2||o__Thermosediminibacterales--4||o__Tissierellales--6||o__UBA4802--2:gtdb_phylum_counter=p__Firmicutes--14||p__Firmicutes_A--416||p__Firmicutes_B--18||p__Firmicutes_C--1||p__Firmicutes_D--4||p__Firmicutes_F--1||p__Fusobacteriota--1||p__Spirochaetota--2||p__Thermotogota--1:gtdb_species_counter=s__143-21 sp019203185--1||s__Alkaliphilus transvaalensis--1||s__Alkaliphilus_A metalliredigens--1||s__Anaerobranca californiensis--2||s__Anaerobranca gottschalkii--2||s__Anaeromicrobium sediminis--1||s__Anoxybacillus ayderensis--1||s__Anoxybacillus flavithermus--1||s__Anoxybacillus flavithermus_E--1||s__Anoxybacillus gonensis--1||s__Anoxybacillus mongoliensis--1||s__Anoxybacillus tengchongensis--1||s__Anoxybacillus thermarum--1||s__Anoxybacillus_A amylolyticus--1||s__Anoxybacillus_A voinovskiensis--1||s__Anoxybacter fermentans--1||s__Biomaibacter acetigenes--1||s__Brevibacillus thermoruber--1||s__Caldanaerobacter subterraneus--1||s__Caldisalinibacter kiritimatiensis--2||s__Caloramator australicus--4||s__Caloramator fervidus--5||s__Caloramator mitchellensis--2||s__Caloramator_A proteoclasticus--2||s__Caloramator_B quimbayensis--1||s__Caloramator_B sp006016075--2||s__Caloranaerobacter azorensis--1||s__Caminicella sporogenes--2||s__Carboxydothermus islandicus--2||s__Clostridium beijerinckii--5||s__Clostridium beijerinckii_A--5||s__Clostridium beijerinckii_D--4||s__Clostridium butyricum--1||s__Clostridium butyricum_B--1||s__Clostridium chromiireducens--5||s__Clostridium gasigenes--2||s__Clostridium isatidis--3||s__Clostridium nigeriense--1||s__Clostridium puniceum--3||s__Clostridium saccharobutylicum--8||s__Clostridium saccharoperbutylacetonicum--7||s__Clostridium sartagoforme_A--4||s__Clostridium sartagoforme_B--1||s__Clostridium septicum--1||s__Clostridium sp000230835--3||s__Clostridium sp002760435--2||s__Clostridium sp003539755--2||s__Clostridium sp007115085--2||s__Clostridium sp009928485--5||s__Clostridium sp012520205--1||s__Clostridium sp012843905--1||s__Clostridium sp014836325--1||s__Clostridium sp015058405--1||s__Clostridium sp015550425--1||s__Clostridium sp017888565--1||s__Clostridium sp018372555--1||s__Clostridium sp018918055--2||s__Clostridium sp900116755--2||s__Clostridium tertium--1||s__Clostridium uliginosum--1||s__Clostridium vincentii--1||s__Clostridium_AB cylindrosporum--1||s__Clostridium_AD bowmanii--1||s__Clostridium_AD estertheticum--1||s__Clostridium_AD estertheticum_A--2||s__Clostridium_AD estertheticum_C--3||s__Clostridium_AD frigoris--1||s__Clostridium_AD lacusfryxellense--4||s__Clostridium_AD psychrophilum--1||s__Clostridium_AD sp016650035--1||s__Clostridium_AD sp018861755--2||s__Clostridium_AD sp018861905--4||s__Clostridium_AD tagluense--2||s__Clostridium_AE oryzae--2||s__Clostridium_AG cavendishii--3||s__Clostridium_AK pascui--2||s__Clostridium_AK peptidivorans--2||s__Clostridium_AK sp900185645--4||s__Clostridium_AM aciditolerans--2||s__Clostridium_AM carboxidivorans--8||s__Clostridium_AM drakei--5||s__Clostridium_AM magnum--11||s__Clostridium_AM scatologenes--4||s__Clostridium_AM sp012926525--4||s__Clostridium_AM sp019207025--8||s__Clostridium_AO lundense--6||s__Clostridium_AO tetanomorphum--2||s__Clostridium_AR fungisolvens--4||s__Clostridium_AR sp004015185--4||s__Clostridium_AR sp009928445--3||s__Clostridium_AR sp016595795--6||s__Clostridium_AR sp017312485--2||s__Clostridium_AS rectalis--2||s__Clostridium_B algifaecis--2||s__Clostridium_B kluyveri--1||s__Clostridium_B ljungdahlii--5||s__Clostridium_B ljungdahlii_A--4||s__Clostridium_B luticellarii--1||s__Clostridium_B ragsdalei--6||s__Clostridium_B sp004006395--5||s__Clostridium_B sp014050525--1||s__Clostridium_B sp902809985--1||s__Clostridium_B tyrobutyricum--1||s__Clostridium_C acetireducens--4||s__Clostridium_F botulinum--1||s__Clostridium_F botulinum_A--1||s__Clostridium_F niameyense--2||s__Clostridium_F sp001276215--1||s__Clostridium_F sporogenes--1||s__Clostridium_G tetani--3||s__Clostridium_H botulinum_A--1||s__Clostridium_H botulinum_B--1||s__Clostridium_H bovifaecis--3||s__Clostridium_H haemolyticum--1||s__Clostridium_H thermopalmarium--2||s__Clostridium_I acidisoli--3||s__Clostridium_I akagii--3||s__Clostridium_I arbusti--1||s__Clostridium_I pasteurianum--1||s__Clostridium_I pasteurianum_A--1||s__Clostridium_J argentinense--1||s__Clostridium_J punense--2||s__Clostridium_J senegalense--1||s__Clostridium_J sp002381695--1||s__Clostridium_J sp002455975--1||s__Clostridium_K cellulovorans--2||s__Clostridium_L amazonitimonense--2||s__Clostridium_L putrefaciens--2||s__Clostridium_N fimetarium--1||s__Clostridium_N sp905215405--1||s__Clostridium_S acetobutylicum--2||s__Clostridium_S felsineum--3||s__Clostridium_S pasteurianum_A--5||s__Clostridium_S sp001270375--2||s__Clostridium_T intestinale--4||s__Clostridium_T sp016765615--2||s__Clostridium_X sp002423705--1||s__Clostridium_Y paradoxum--5||s__Clostridium_Y thermoalcaliphilum--1||s__Cohnella laeviribosi--1||s__DTU059 sp012520615--1||s__DTU059 sp012520855--1||s__DTU059 sp012521615--1||s__DTU059 sp012523685--1||s__DTU059 sp012728095--1||s__DTU059 sp012839205--1||s__DTU059 sp012840245--1||s__DTU059 sp012842645--1||s__DTU073 sp001512665--1||s__DUMD01 sp012840065--1||s__DUUM01 sp012841565--1||s__Defluviitalea phaphyphila--1||s__Defluviitalea_A raffinosedens--2||s__Defluviitalea_A sp012519955--1||s__Desnuesiella massiliensis--1||s__Desulfitobacterium sp012799495--1||s__Desulfohalotomaculum tongense--1||s__Desulfosporosinus sp000961805--1||s__Desulfosporosinus sp001516045--1||s__Exiguobacterium_A flavidum--1||s__F0540 sp000466585--5||s__F0540 sp016765585--3||s__F0540 sp900167505--2||s__Fervidicella metallireducens--2||s__Fusibacter_A sp015352425--1||s__Geosporobacter subterraneus--1||s__Haloimpatiens lingqiaonensis--1||s__Haloimpatiens massiliensis--3||s__Haloimpatiens sp000744935--1||s__Hathewaya histolytica--2||s__Hathewaya massiliensis--4||s__Hathewaya sp003288255--3||s__Heliorestis convoluta--1||s__Hypnocyclicus thermotrophus--1||s__Inconstantimicrobium porci--1||s__Isachenkonia alkalipeptolytica--1||s__JAAYGY01 sp012522165--1||s__JAAYNB01 sp012521085--1||s__JAAYQR01 sp012519205--1||s__JAAZLH01 sp012799415--1||s__JACMJL01 sp014380625--2||s__JAGOGN01 sp017996675--1||s__JN-1 sp003600355--3||s__JN-1 sp003718715--2||s__JN-9 sp004103695--1||s__KM106-2 sp009731425--1||s__KM106-2 sp905214875--3||s__Lacrimispora sp905215155--1||s__MSJ-11 sp018918285--4||s__MSJ-40 sp018917865--1||s__Mahella australiensis--1||s__Marinisporobacter balticus--2||s__Mobilitalea sp012839295--1||s__Mobilitalea sp014174405--1||s__Oribacterium sp900318695--1||s__Oxobacter pfennigii--1||s__PP17-6a sp900095615--1||s__Paenibacillus_A timonensis--1||s__Peptoclostridium litorale--1||s__Peptoclostridium_A sp009881055--1||s__Petroclostridium xylanilyticum--1||s__SY095 sp008152325--3||s__Syntrophothermus lipocalidus--1||s__TB5 sp016591975--2||s__Tepidibacter formicigenes--3||s__Tepidibacter thalassicus--3||s__Tepidibacter_A mesophilus--1||s__Tepidimicrobium xylanilyticum--1||s__Thermanaerosceptrum fracticalcis--1||s__Thermoanaerobacter ethanolicus--1||s__Thermobrachium celere--4||s__Thermolongibacillus altinsuensis--1||s__Thermosyntropha lipolytica--3||s__Thermosyntropha sp017656155--2||s__Thermovenabulum gondwanense--3||s__UBA1351 sp002342805--1||s__UBA3947 sp002385545--1||s__UBA3947 sp003541575--1||s__UBA3947 sp006351925--2||s__UBA3947 sp900095445--2||s__UBA4839 sp002400085--1||s__UBA5550 sp002418835--1||s__UBA5550 sp002425885--1||s__UBA5851 sp002431635--1||s__WRJI01 sp009778595--1||s__WRJI01 sp009782825--1||s__WRJI01 sp009783315--1:heptad_counter=MCP-40H--1||MCP-44H--461:lbd_counter=:lca=d__Bacteria:lca_tree=p__Firmicutes_A:length_avg=162.5:length_max=175.0:length_min=150.0:length_std=17.67766952966369:length_sum=325.0:mismatch_avg=40.0:mismatch_max=62.0:mismatch_min=18.0:mismatch_std=31.11269837220809:mismatch_sum=80.0:name=N935216:qcovhsp_avg=100.0:qcovhsp_max=100.0:qcovhsp_min=100.0:qcovhsp_std=0.0:qcovhsp_sum=200.0:qend_avg=162.5:qend_max=175.0:qend_min=150.0:qend_std=17.67766952966369:qend_sum=325.0:qstart_avg=1.0:qstart_max=1.0:qstart_min=1.0:qstart_std=0.0:qstart_sum=2.0:ref_name_counter=RS_GCF_002995745.1_protein.faa_NZ_PVXQ01000006.1_121@PF00015_full_PFAM.436.652--1||RS_GCF_900185645.1_protein.faa_NZ_FYAM01000027.1_351@PF00015_full_PFAM.344.603--1:scovhsp_avg=69.45:scovhsp_max=81.0:scovhsp_min=57.9:scovhsp_std=16.33416664540925:scovhsp_sum=138.9:send_avg=176.0:send_max=180.0:send_min=172.0:send_std=5.656854249492381:send_sum=352.0:sstart_avg=14.5:sstart_max=23.0:sstart_min=6.0:sstart_std=12.020815280171307:sstart_sum=29.0],((GB_GCA_002400085.1_protein.faa_DHEX01000038.1_31@PF00015_full_PFAM.422.597:0.46466,(RS_GCF_000619945.1_protein.faa_NZ_JHVC01000017.1_70@PF00015_full_PFAM.327.561:0.307309[&&NHX:Type=GTDB:gtdb_class=c__Clostridia:gtdb_domain=d__Bacteria:gtdb_family=f__Clostridiaceae:gtdb_genus=g__Clostridium_AO:gtdb_order=o__Clostridiales:gtdb_phylum=p__Firmicutes_A:gtdb_species=s__Clostridium_AO lundense:heptad=MCP-44H:species=d__Bacteria_p__Firmicutes_A_c__Clostridia_o__Clostridiales_f__Clostridiaceae_g__Clostridium_AO_s__Clostridium_AO lundense],(RS_GCF_900626095.1_protein.faa_NZ_UYZZ01000003.1_114@PF00015_full_PFAM.337.552:0.204684[&&NHX:Type=GTDB:gtdb_class=c__Clostridia:gtdb_domain=d__Bacteria:gtdb_family=f__Clostridiaceae:gtdb_genus=g__Clostridium_AS:gtdb_order=o__Clostridiales:gtdb_phylum=p__Firmicutes_A:gtdb_species=s__Clostridium_AS rectalis:heptad=MCP-44H:species=d__Bacteria_p__Firmicutes_A_c__Clostridia_o__Clostridiales_f__Clostridiaceae_g__Clostridium_AS_s__Clostridium_AS rectalis],(RS_GCF_017873215.1_protein.faa_NZ_JAGGKA010000013.1_13@PF00015_full_PFAM.333.545:0.124197[&&NHX:Type=GTDB:gtdb_class=c__Clostridia:gtdb_domain=d__Bacteria:gtdb_family=f__Clostridiaceae:gtdb_genus=g__Clostridium_AO:gtdb_order=o__Clostridiales:gtdb_phylum=p__Firmicutes_A:gtdb_species=s__Clostridium_AO tetanomorphum:heptad=MCP-44H:species=d__Bacteria_p__Firmicutes_A_c__Clostridia_o__Clostridiales_f__Clostridiaceae_g__Clostridium_AO_s__Clostridium_AO tetanomorphum],RS_GCF_000619945.1_protein.faa_NZ_JHVC01000003.1_182@PF00015_full_PFAM.347.554:0.18958[&&NHX:Type=GTDB:gtdb_class=c__Clostridia:gtdb_domain=d__Bacteria:gtdb_family=f__Clostridiaceae:gtdb_genus=g__Clostridium_AO:gtdb_order=o__Clostridiales:gtdb_phylum=p__Firmicutes_A:gtdb_species=s__Clostridium_AO lundense:heptad=MCP-44H:species=d__Bacteria_p__Firmicutes_A_c__Clostridia_o__Clostridiales_f__Clostridiaceae_g__Clostridium_AO_s__Clostridium_AO lundense])0.906:0.0800901[&&NHX:Sample_counter=:Type_counter=GTDB--2:capture_class_counter=:capture_domain_counter=:capture_family_counter=:capture_genus_counter=:capture_order_counter=:capture_phylum_counter=:capture_species_counter=:evoltype=D:gtdb_class_counter=c__Clostridia--2:gtdb_domain_counter=d__Bacteria--2:gtdb_family_counter=f__Clostridiaceae--2:gtdb_genus_counter=g__Clostridium_AO--2:gtdb_order_counter=o__Clostridiales--2:gtdb_phylum_counter=p__Firmicutes_A--2:gtdb_species_counter=s__Clostridium_AO lundense--1||s__Clostridium_AO tetanomorphum--1:heptad_counter=MCP-44H--2:lbd_counter=:lca=d__Bacteria:lca_tree=g__Clostridium_AO:name=N935222:ref_name_counter=])0.98:0.127817[&&NHX:Sample_counter=:Type_counter=GTDB--3:capture_class_counter=:capture_domain_counter=:capture_family_counter=:capture_genus_counter=:capture_order_counter=:capture_phylum_counter=:capture_species_counter=:evoltype=D:gtdb_class_counter=c__Clostridia--3:gtdb_domain_counter=d__Bacteria--3:gtdb_family_counter=f__Clostridiaceae--3:gtdb_genus_counter=g__Clostridium_AO--2||g__Clostridium_AS--1:gtdb_order_counter=o__Clostridiales--3:gtdb_phylum_counter=p__Firmicutes_A--3:gtdb_species_counter=s__Clostridium_AO lundense--1||s__Clostridium_AO tetanomorphum--1||s__Clostridium_AS rectalis--1:heptad_counter=MCP-44H--3:lbd_counter=:lca=d__Bacteria:lca_tree=f__Clostridiaceae:name=N935223:ref_name_counter=])0.928:0.108286[&&NHX:Sample_counter=:Type_counter=GTDB--4:capture_class_counter=:capture_domain_counter=:capture_family_counter=:capture_genus_counter=:capture_order_counter=:capture_phylum_counter=:capture_species_counter=:evoltype=D:gtdb_class_counter=c__Clostridia--4:gtdb_domain_counter=d__Bacteria--4:gtdb_family_counter=f__Clostridiaceae--4:gtdb_genus_counter=g__Clostridium_AO--3||g__Clostridium_AS--1:gtdb_order_counter=o__Clostridiales--4:gtdb_phylum_counter=p__Firmicutes_A--4:gtdb_species_counter=s__Clostridium_AO lundense--2||s__Clostridium_AO tetanomorphum--1||s__Clostridium_AS rectalis--1:heptad_counter=MCP-44H--4:lbd_counter=:lca=d__Bacteria:lca_tree=f__Clostridiaceae:name=N935224:ref_name_counter=])0.938:0.0884171[&&NHX:Sample_counter=:Type_counter=GTDB--4:capture_class_counter=:capture_domain_counter=:capture_family_counter=:capture_genus_counter=:capture_order_counter=:capture_phylum_counter=:capture_species_counter=:gtdb_class_counter=c__Clostridia--4:gtdb_domain_counter=d__Bacteria--4:gtdb_family_counter=f__Clostridiaceae--4:gtdb_genus_counter=g__Clostridium_AO--3||g__Clostridium_AS--1:gtdb_order_counter=o__Clostridiales--4:gtdb_phylum_counter=p__Firmicutes_A--4:gtdb_species_counter=s__Clostridium_AO lundense--2||s__Clostridium_AO tetanomorphum--1||s__Clostridium_AS rectalis--1:heptad_counter=MCP-44H--4:lbd_counter=:lca_tree=f__Clostridiaceae:name=N935225:ref_name_counter=],((GB_GCA_000466585.1_protein.faa_KE993496.1_320@PF00015_full_PFAM.349.551:0.267732[&&NHX:Type=GTDB:gtdb_class=c__Clostridia:gtdb_domain=d__Bacteria:gtdb_family=f__Clostridiaceae:gtdb_genus=g__F0540:gtdb_order=o__Clostridiales:gtdb_phylum=p__Firmicutes_A:gtdb_species=s__F0540 sp000466585:heptad=MCP-44H:species=d__Bacteria_p__Firmicutes_A_c__Clostridia_o__Clostridiales_f__Clostridiaceae_g__F0540_s__F0540 sp000466585],(RS_GCF_900104575.1_protein.faa_NZ_LT629730.1_48@PF00015_full_PFAM.357.554:0.0262094[&&NHX:Type=GTDB:gtdb_class=c__Bacilli:gtdb_domain=d__Bacteria:gtdb_family=f__DSM-18226:gtdb_genus=g__Bacillus_BD:gtdb_order=o__Bacillales_B:gtdb_phylum=p__Firmicutes:gtdb_species=s__Bacillus_BD tuaregi:heptad=MCP-44H:species=d__Bacteria_p__Firmicutes_c__Bacilli_o__Bacillales_B_f__DSM-18226_g__Bacillus_BD_s__Bacillus_BD tuaregi],RS_GCF_008710145.1_protein.faa_NZ_VYKL01000018.1_32@PF00015_full_PFAM.353.554:0.0277794[&&NHX:Type=GTDB:gtdb_class=c__Bacilli:gtdb_domain=d__Bacteria:gtdb_family=f__DSM-18226:gtdb_genus=g__Bacillus_BD:gtdb_order=o__Bacillales_B:gtdb_phylum=p__Firmicutes:gtdb_species=s__Bacillus_BD endozanthoxylicus:heptad=MCP-44H:species=d__Bacteria_p__Firmicutes_c__Bacilli_o__Bacillales_B_f__DSM-18226_g__Bacillus_BD_s__Bacillus_BD endozanthoxylicus])1:0.273786[&&NHX:Sample_counter=:Type_counter=GTDB--2:capture_class_counter=:capture_domain_counter=:capture_family_counter=:capture_genus_counter=:capture_order_counter=:capture_phylum_counter=:capture_species_counter=:evoltype=D:gtdb_class_counter=c__Bacilli--2:gtdb_domain_counter=d__Bacteria--2:gtdb_family_counter=f__DSM-18226--2:gtdb_genus_counter=g__Bacillus_BD--2:gtdb_order_counter=o__Bacillales_B--2:gtdb_phylum_counter=p__Firmicutes--2:gtdb_species_counter=s__Bacillus_BD endozanthoxylicus--1||s__Bacillus_BD tuaregi--1:heptad_counter=MCP-44H--2:lbd_counter=:lca=d__Bacteria:lca_tree=g__Bacillus_BD:name=N935229:ref_name_counter=])0.978:0.127429[&&NHX:Sample_counter=:Type_counter=GTDB--3:capture_class_counter=:capture_domain_counter=:capture_family_counter=:capture_genus_counter=:capture_order_counter=:capture_phylum_counter=:capture_species_counter=:evoltype=D:gtdb_class_counter=c__Bacilli--2||c__Clostridia--1:gtdb_domain_counter=d__Bacteria--3:gtdb_family_counter=f__Clostridiaceae--1||f__DSM-18226--2:gtdb_genus_counter=g__Bacillus_BD--2||g__F0540--1:gtdb_order_counter=o__Bacillales_B--2||o__Clostridiales--1:gtdb_phylum_counter=p__Firmicutes--2||p__Firmicutes_A--1:gtdb_species_counter=s__Bacillus_BD endozanthoxylicus--1||s__Bacillus_BD tuaregi--1||s__F0540 sp000466585--1:heptad_counter=MCP-44H--3:lbd_counter=:lca=d__Bacteria:lca_tree=d__Bacteria:name=N935230:ref_name_counter=],(GB_GCA_009738435.1_protein.faa_CP046522.1_2540@PF00015_full_PFAM.335.553:0.272648[&&NHX:Type=GTDB:gtdb_class=c__Clostridia:gtdb_domain=d__Bacteria:gtdb_family=f__Clostridiaceae:gtdb_genus=g__Clostridium_H:gtdb_order=o__Clostridiales:gtdb_phylum=p__Firmicutes_A:gtdb_species=s__Clostridium_H bovifaecis:heptad=MCP-44H:species=d__Bacteria_p__Firmicutes_A_c__Clostridia_o__Clostridiales_f__Clostridiaceae_g__Clostridium_H_s__Clostridium_H bovifaecis],(RS_GCF_900104115.1_protein.faa_NZ_FNJM01000002.1_384@PF00015_full_PFAM.438.652:0.242912[&&NHX:Type=GTDB:gtdb_class=c__Clostridia:gtdb_domain=d__Bacteria:gtdb_family=f__Clostridiaceae:gtdb_genus=g__Clostridium:gtdb_order=o__Clostridiales:gtdb_phylum=p__Firmicutes_A:gtdb_species=s__Clostridium gasigenes:heptad=MCP-44H:species=d__Bacteria_p__Firmicutes_A_c__Clostridia_o__Clostridiales_f__Clostridiaceae_g__Clostridium_s__Clostridium gasigenes],(RS_GCF_016765585.1_protein.faa_NZ_JAESWC010000009.1_6@PF00015_full_PFAM.436.660:0.0340406[&&NHX:Type=GTDB:gtdb_class=c__Clostridia:gtdb_domain=d__Bacteria:gtdb_family=f__Clostridiaceae:gtdb_genus=g__F0540:gtdb_order=o__Clostridiales:gtdb_phylum=p__Firmicutes_A:gtdb_species=s__F0540 sp016765585:heptad=MCP-44H:species=d__Bacteria_p__Firmicutes_A_c__Clostridia_o__Clostridiales_f__Clostridiaceae_g__F0540_s__F0540 sp016765585],GB_GCA_000466585.1_protein.faa_KE993478.1_44@PF00015_full_PFAM.442.661:0.0523726[&&NHX:Type=GTDB:gtdb_class=c__Clostridia:gtdb_domain=d__Bacteria:gtdb_family=f__Clostridiaceae:gtdb_genus=g__F0540:gtdb_order=o__Clostridiales:gtdb_phylum=p__Firmicutes_A:gtdb_species=s__F0540 sp000466585:heptad=MCP-44H:species=d__Bacteria_p__Firmicutes_A_c__Clostridia_o__Clostridiales_f__Clostridiaceae_g__F0540_s__F0540 sp000466585])1:0.185283[&&NHX:Sample_counter=:Type_counter=GTDB--2:capture_class_counter=:capture_domain_counter=:capture_family_counter=:capture_genus_counter=:capture_order_counter=:capture_phylum_counter=:capture_species_counter=:evoltype=D:gtdb_class_counter=c__Clostridia--2:gtdb_domain_counter=d__Bacteria--2:gtdb_family_counter=f__Clostridiaceae--2:gtdb_genus_counter=g__F0540--2:gtdb_order_counter=o__Clostridiales--2:gtdb_phylum_counter=p__Firmicutes_A--2:gtdb_species_counter=s__F0540 sp000466585--1||s__F0540 sp016765585--1:heptad_counter=MCP-44H--2:lbd_counter=:lca=d__Bacteria:lca_tree=g__F0540:name=N935235:ref_name_counter=])0.961:0.0782009[&&NHX:Sample_counter=:Type_counter=GTDB--3:capture_class_counter=:capture_domain_counter=:capture_family_counter=:capture_genus_counter=:capture_order_counter=:capture_phylum_counter=:capture_species_counter=:evoltype=D:gtdb_class_counter=c__Clostridia--3:gtdb_domain_counter=d__Bacteria--3:gtdb_family_counter=f__Clostridiaceae--3:gtdb_genus_counter=g__Clostridium--1||g__F0540--2:gtdb_order_counter=o__Clostridiales--3:gtdb_phylum_counter=p__Firmicutes_A--3:gtdb_species_counter=s__Clostridium gasigenes--1||s__F0540 sp000466585--1||s__F0540 sp016765585--1:heptad_counter=MCP-44H--3:lbd_counter=:lca=d__Bacteria:lca_tree=f__Clostridiaceae:name=N935236:ref_name_counter=])0.522:0.026048[&&NHX:Sample_counter=:Type_counter=GTDB--4:capture_class_counter=:capture_domain_counter=:capture_family_counter=:capture_genus_counter=:capture_order_counter=:capture_phylum_counter=:capture_species_counter=:evoltype=D:gtdb_class_counter=c__Clostridia--4:gtdb_domain_counter=d__Bacteria--4:gtdb_family_counter=f__Clostridiaceae--4:gtdb_genus_counter=g__Clostridium--1||g__Clostridium_H--1||g__F0540--2:gtdb_order_counter=o__Clostridiales--4:gtdb_phylum_counter=p__Firmicutes_A--4:gtdb_species_counter=s__Clostridium gasigenes--1||s__Clostridium_H bovifaecis--1||s__F0540 sp000466585--1||s__F0540 sp016765585--1:heptad_counter=MCP-44H--4:lbd_counter=:lca=d__Bacteria:lca_tree=f__Clostridiaceae:name=N935237:ref_name_counter=])0.877:0.043963[&&NHX:Sample_counter=:Type_counter=GTDB--7:capture_class_counter=:capture_domain_counter=:capture_family_counter=:capture_genus_counter=:capture_order_counter=:capture_phylum_counter=:capture_species_counter=:evoltype=D:gtdb_class_counter=c__Bacilli--2||c__Clostridia--5:gtdb_domain_counter=d__Bacteria--7:gtdb_family_counter=f__Clostridiaceae--5||f__DSM-18226--2:gtdb_genus_counter=g__Bacillus_BD--2||g__Clostridium--1||g__Clostridium_H--1||g__F0540--3:gtdb_order_counter=o__Bacillales_B--2||o__Clostridiales--5:gtdb_phylum_counter=p__Firmicutes--2||p__Firmicutes_A--5:gtdb_species_counter=s__Bacillus_BD endozanthoxylicus--1||s__Bacillus_BD tuaregi--1||s__Clostridium gasigenes--1||s__Clostridium_H bovifaecis--1||s__F0540 sp000466585--2||s__F0540 sp016765585--1:heptad_counter=MCP-44H--7:lbd_counter=:lca=d__Bacteria:lca_tree=d__Bacteria:name=N935238:ref_name_counter=])0.46:0.0169638[&&NHX:Sample_counter=:Type_counter=GTDB--11:capture_class_counter=:capture_domain_counter=:capture_family_counter=:capture_genus_counter=:capture_order_counter=:capture_phylum_counter=:capture_species_counter=:evoltype=D:gtdb_class_counter=c__Bacilli--2||c__Clostridia--9:gtdb_domain_counter=d__Bacteria--11:gtdb_family_counter=f__Clostridiaceae--9||f__DSM-18226--2:gtdb_genus_counter=g__Bacillus_BD--2||g__Clostridium--1||g__Clostridium_AO--3||g__Clostridium_AS--1||g__Clostridium_H--1||g__F0540--3:gtdb_order_counter=o__Bacillales_B--2||o__Clostridiales--9:gtdb_phylum_counter=p__Firmicutes--2||p__Firmicutes_A--9:gtdb_species_counter=s__Bacillus_BD endozanthoxylicus--1||s__Bacillus_BD tuaregi--1||s__Clostridium gasigenes--1||s__Clostridium_AO lundense--2||s__Clostridium_AO tetanomorphum--1||s__Clostridium_AS rectalis--1||s__Clostridium_H bovifaecis--1||s__F0540 sp000466585--2||s__F0540 sp016765585--1:heptad_counter=MCP-44H--11:lbd_counter=:lca=d__Bacteria:lca_tree=d__Bacteria:name=N935239:ref_name_counter=])0.738:0.00515281[&&NHX:Sample_counter=rhizpot1--1||rhizpot3--3:Type_counter=GTDB--469||capture--4:besthit_avg=74.2:besthit_max=89.7:besthit_min=58.7:besthit_std=21.920310216782973:besthit_sum=148.4:bitscore_avg=221.0:bitscore_max=281.0:bitscore_min=161.0:bitscore_std=84.8528137423857:bitscore_sum=442.0:capture_class_counter=c__Clostridia--1||c__Gammaproteobacteria--2||c__Thermoleophilia--1:capture_domain_counter=d__Bacteria--4:capture_family_counter=f__Clostridiaceae--1||f__Rhodanobacteraceae--1||f__Solirubrobacteraceae--1||f__Vibrionaceae--1:capture_genus_counter=g__Clostridium--1||g__Luteibacter--1||g__Solirubrobacter--1||g__Vibrio--1:capture_order_counter=o__Clostridiales--1||o__Enterobacterales--1||o__Solirubrobacterales--1||o__Xanthomonadales--1:capture_phylum_counter=p__Actinobacteriota--1||p__Firmicutes_A--1||p__Proteobacteria--2:capture_species_counter=s__Clostridium vincentii--1||s__Luteibacter rhizovicinus--1||s__Solirubrobacter soli--1||s__Vibrio sp013114625--1:evalue_avg=4.125e-50:evalue_max=8.25e-50:evalue_min=3.68e-97:evalue_std=5.833630944789017e-50:evalue_sum=8.25e-50:evoltype=D:gapopen_avg=0.0:gapopen_max=0.0:gapopen_min=0.0:gapopen_std=0.0:gapopen_sum=0.0:gtdb_class_counter=c__Bacilli--16||c__Clostridia--419||c__DUMD01--1||c__Desulfitobacteriia--7||c__Desulfotomaculia--1||c__Fusobacteriia--1||c__Halanaerobiia--1||c__Peptococcia--2||c__Proteinivoracia--4||c__Syntrophomonadia--6||c__Thermoanaerobacteria--2||c__Thermosediminibacteria--4||c__Thermotogae--1||c__UBA4802--2||c__Z-2901--2:gtdb_domain_counter=d__Bacteria--469:gtdb_family_counter=f__Acidaminobacteraceae--1||f__Anoxybacillaceae--10||f__Brevibacillaceae--1||f__Caldisalinibacteraceae--2||f__Caloramatoraceae--24||f__Caminicellaceae--2||f__Carboxydothermaceae--2||f__Cellulosilyticaceae--1||f__Clostridiaceae--326||f__DRI-13--1||f__DSM-18226--2||f__DSM-8532--8||f__DTU073--1||f__DUMD01--1||f__DY22613--1||f__Defluviitaleaceae--5||f__Desulfitobacteriaceae--3||f__Desulfohalotomaculaceae--1||f__Exiguobacteraceae--1||f__Fusobacteriaceae--1||f__Heliobacteriaceae--1||f__JAAYNZ01--1||f__Lachnospiraceae--13||f__Mahellaceae--1||f__Natronincolaceae--3||f__Oxobacteraceae--1||f__PP17-6a--1||f__Paenibacillaceae--2||f__Peptostreptococcaceae--15||f__Petrotogaceae--1||f__Proteinivoraceae--4||f__SK-Y3--1||f__Syntrophobotulaceae--3||f__Syntrophomonadaceae--5||f__Syntrophothermaceae--1||f__T1SED10-28--1||f__Tepidanaerobacteraceae--1||f__Tepidimicrobiaceae--1||f__Thermoanaerobacteraceae--2||f__Thermohalobacteraceae--1||f__Thermosediminibacteraceae--3||f__Thermotaleaceae--8||f__Tissierellaceae--1||f__UBA3941--1||f__UBA5550--2||f__Vallitaleaceae--1:gtdb_genus_counter=g__143-21--1||g__Alkaliphilus--1||g__Alkaliphilus_A--1||g__Anaerobranca--4||g__Anaeromicrobium--1||g__Anoxybacillus--7||g__Anoxybacillus_A--2||g__Anoxybacter--1||g__Bacillus_BD--2||g__Biomaibacter--1||g__Brevibacillus--1||g__Caldanaerobacter--1||g__Caldisalinibacter--2||g__Caloramator--11||g__Caloramator_A--2||g__Caloramator_B--3||g__Caloranaerobacter--1||g__Caminicella--2||g__Carboxydothermus--2||g__Clostridium--80||g__Clostridium_AB--1||g__Clostridium_AD--22||g__Clostridium_AE--2||g__Clostridium_AG--3||g__Clostridium_AK--8||g__Clostridium_AM--42||g__Clostridium_AO--11||g__Clostridium_AR--19||g__Clostridium_AS--3||g__Clostridium_B--27||g__Clostridium_C--4||g__Clostridium_F--6||g__Clostridium_G--3||g__Clostridium_H--9||g__Clostridium_I--9||g__Clostridium_J--6||g__Clostridium_K--2||g__Clostridium_L--4||g__Clostridium_N--2||g__Clostridium_S--12||g__Clostridium_T--6||g__Clostridium_X--1||g__Clostridium_Y--6||g__Cohnella--1||g__DTU059--8||g__DTU073--1||g__DUMD01--1||g__DUUM01--1||g__Defluviitalea--1||g__Defluviitalea_A--3||g__Desnuesiella--1||g__Desulfitobacterium--1||g__Desulfohalotomaculum--1||g__Desulfosporosinus--2||g__Exiguobacterium_A--1||g__F0540--13||g__Fervidicella--2||g__Fusibacter_A--1||g__Geosporobacter--1||g__Haloimpatiens--5||g__Hathewaya--9||g__Heliorestis--1||g__Hypnocyclicus--1||g__Inconstantimicrobium--1||g__Isachenkonia--1||g__JAAYGY01--1||g__JAAYNB01--1||g__JAAYQR01--1||g__JAAZLH01--1||g__JACMJL01--2||g__JAGOGN01--1||g__JN-1--5||g__JN-9--1||g__KM106-2--4||g__Lacrimispora--1||g__MSJ-11--4||g__MSJ-40--1||g__Mahella--1||g__Marinisporobacter--2||g__Mobilitalea--2||g__Oribacterium--1||g__Oxobacter--1||g__PP17-6a--1||g__Paenibacillus_A--1||g__Peptoclostridium--1||g__Peptoclostridium_A--1||g__Petroclostridium--1||g__SY095--3||g__Syntrophothermus--1||g__TB5--2||g__Tepidibacter--6||g__Tepidibacter_A--1||g__Tepidimicrobium--1||g__Thermanaerosceptrum--1||g__Thermoanaerobacter--1||g__Thermobrachium--4||g__Thermolongibacillus--1||g__Thermosyntropha--5||g__Thermovenabulum--3||g__UBA1351--1||g__UBA3947--6||g__UBA4839--1||g__UBA5550--2||g__UBA5851--1||g__WRJI01--3:gtdb_order_counter=o__Acetivibrionales--8||o__Bacillales--10||o__Bacillales_B--2||o__Brevibacillales--1||o__Caldicoprobacterales--1||o__Carboxydothermales--2||o__Clostridiales--351||o__DRI-13--2||o__DUMD01--1||o__DY22613--1||o__Desulfitobacteriales--6||o__Desulfotomaculales--1||o__Exiguobacterales--1||o__Fusobacteriales--1||o__Heliobacteriales--1||o__Lachnospirales--21||o__Mahellales--1||o__Paenibacillales--2||o__Peptostreptococcales--30||o__Petrotogales--1||o__Proteinivoracales--4||o__SK-Y3--1||o__Syntrophomonadales--6||o__Thermoanaerobacterales--2||o__Thermosediminibacterales--4||o__Tissierellales--6||o__UBA4802--2:gtdb_phylum_counter=p__Firmicutes--16||p__Firmicutes_A--425||p__Firmicutes_B--18||p__Firmicutes_C--1||p__Firmicutes_D--4||p__Firmicutes_F--1||p__Fusobacteriota--1||p__Spirochaetota--2||p__Thermotogota--1:gtdb_species_counter=s__143-21 sp019203185--1||s__Alkaliphilus transvaalensis--1||s__Alkaliphilus_A metalliredigens--1||s__Anaerobranca californiensis--2||s__Anaerobranca gottschalkii--2||s__Anaeromicrobium sediminis--1||s__Anoxybacillus ayderensis--1||s__Anoxybacillus flavithermus--1||s__Anoxybacillus flavithermus_E--1||s__Anoxybacillus gonensis--1||s__Anoxybacillus mongoliensis--1||s__Anoxybacillus tengchongensis--1||s__Anoxybacillus thermarum--1||s__Anoxybacillus_A amylolyticus--1||s__Anoxybacillus_A voinovskiensis--1||s__Anoxybacter fermentans--1||s__Bacillus_BD endozanthoxylicus--1||s__Bacillus_BD tuaregi--1||s__Biomaibacter acetigenes--1||s__Brevibacillus thermoruber--1||s__Caldanaerobacter subterraneus--1||s__Caldisalinibacter kiritimatiensis--2||s__Caloramator australicus--4||s__Caloramator fervidus--5||s__Caloramator mitchellensis--2||s__Caloramator_A proteoclasticus--2||s__Caloramator_B quimbayensis--1||s__Caloramator_B sp006016075--2||s__Caloranaerobacter azorensis--1||s__Caminicella sporogenes--2||s__Carboxydothermus islandicus--2||s__Clostridium beijerinckii--5||s__Clostridium beijerinckii_A--5||s__Clostridium beijerinckii_D--4||s__Clostridium butyricum--1||s__Clostridium butyricum_B--1||s__Clostridium chromiireducens--5||s__Clostridium gasigenes--3||s__Clostridium isatidis--3||s__Clostridium nigeriense--1||s__Clostridium puniceum--3||s__Clostridium saccharobutylicum--8||s__Clostridium saccharoperbutylacetonicum--7||s__Clostridium sartagoforme_A--4||s__Clostridium sartagoforme_B--1||s__Clostridium septicum--1||s__Clostridium sp000230835--3||s__Clostridium sp002760435--2||s__Clostridium sp003539755--2||s__Clostridium sp007115085--2||s__Clostridium sp009928485--5||s__Clostridium sp012520205--1||s__Clostridium sp012843905--1||s__Clostridium sp014836325--1||s__Clostridium sp015058405--1||s__Clostridium sp015550425--1||s__Clostridium sp017888565--1||s__Clostridium sp018372555--1||s__Clostridium sp018918055--2||s__Clostridium sp900116755--2||s__Clostridium tertium--1||s__Clostridium uliginosum--1||s__Clostridium vincentii--1||s__Clostridium_AB cylindrosporum--1||s__Clostridium_AD bowmanii--1||s__Clostridium_AD estertheticum--1||s__Clostridium_AD estertheticum_A--2||s__Clostridium_AD estertheticum_C--3||s__Clostridium_AD frigoris--1||s__Clostridium_AD lacusfryxellense--4||s__Clostridium_AD psychrophilum--1||s__Clostridium_AD sp016650035--1||s__Clostridium_AD sp018861755--2||s__Clostridium_AD sp018861905--4||s__Clostridium_AD tagluense--2||s__Clostridium_AE oryzae--2||s__Clostridium_AG cavendishii--3||s__Clostridium_AK pascui--2||s__Clostridium_AK peptidivorans--2||s__Clostridium_AK sp900185645--4||s__Clostridium_AM aciditolerans--2||s__Clostridium_AM carboxidivorans--8||s__Clostridium_AM drakei--5||s__Clostridium_AM magnum--11||s__Clostridium_AM scatologenes--4||s__Clostridium_AM sp012926525--4||s__Clostridium_AM sp019207025--8||s__Clostridium_AO lundense--8||s__Clostridium_AO tetanomorphum--3||s__Clostridium_AR fungisolvens--4||s__Clostridium_AR sp004015185--4||s__Clostridium_AR sp009928445--3||s__Clostridium_AR sp016595795--6||s__Clostridium_AR sp017312485--2||s__Clostridium_AS rectalis--3||s__Clostridium_B algifaecis--2||s__Clostridium_B kluyveri--1||s__Clostridium_B ljungdahlii--5||s__Clostridium_B ljungdahlii_A--4||s__Clostridium_B luticellarii--1||s__Clostridium_B ragsdalei--6||s__Clostridium_B sp004006395--5||s__Clostridium_B sp014050525--1||s__Clostridium_B sp902809985--1||s__Clostridium_B tyrobutyricum--1||s__Clostridium_C acetireducens--4||s__Clostridium_F botulinum--1||s__Clostridium_F botulinum_A--1||s__Clostridium_F niameyense--2||s__Clostridium_F sp001276215--1||s__Clostridium_F sporogenes--1||s__Clostridium_G tetani--3||s__Clostridium_H botulinum_A--1||s__Clostridium_H botulinum_B--1||s__Clostridium_H bovifaecis--4||s__Clostridium_H haemolyticum--1||s__Clostridium_H thermopalmarium--2||s__Clostridium_I acidisoli--3||s__Clostridium_I akagii--3||s__Clostridium_I arbusti--1||s__Clostridium_I pasteurianum--1||s__Clostridium_I pasteurianum_A--1||s__Clostridium_J argentinense--1||s__Clostridium_J punense--2||s__Clostridium_J senegalense--1||s__Clostridium_J sp002381695--1||s__Clostridium_J sp002455975--1||s__Clostridium_K cellulovorans--2||s__Clostridium_L amazonitimonense--2||s__Clostridium_L putrefaciens--2||s__Clostridium_N fimetarium--1||s__Clostridium_N sp905215405--1||s__Clostridium_S acetobutylicum--2||s__Clostridium_S felsineum--3||s__Clostridium_S pasteurianum_A--5||s__Clostridium_S sp001270375--2||s__Clostridium_T intestinale--4||s__Clostridium_T sp016765615--2||s__Clostridium_X sp002423705--1||s__Clostridium_Y paradoxum--5||s__Clostridium_Y thermoalcaliphilum--1||s__Cohnella laeviribosi--1||s__DTU059 sp012520615--1||s__DTU059 sp012520855--1||s__DTU059 sp012521615--1||s__DTU059 sp012523685--1||s__DTU059 sp012728095--1||s__DTU059 sp012839205--1||s__DTU059 sp012840245--1||s__DTU059 sp012842645--1||s__DTU073 sp001512665--1||s__DUMD01 sp012840065--1||s__DUUM01 sp012841565--1||s__Defluviitalea phaphyphila--1||s__Defluviitalea_A raffinosedens--2||s__Defluviitalea_A sp012519955--1||s__Desnuesiella massiliensis--1||s__Desulfitobacterium sp012799495--1||s__Desulfohalotomaculum tongense--1||s__Desulfosporosinus sp000961805--1||s__Desulfosporosinus sp001516045--1||s__Exiguobacterium_A flavidum--1||s__F0540 sp000466585--7||s__F0540 sp016765585--4||s__F0540 sp900167505--2||s__Fervidicella metallireducens--2||s__Fusibacter_A sp015352425--1||s__Geosporobacter subterraneus--1||s__Haloimpatiens lingqiaonensis--1||s__Haloimpatiens massiliensis--3||s__Haloimpatiens sp000744935--1||s__Hathewaya histolytica--2||s__Hathewaya massiliensis--4||s__Hathewaya sp003288255--3||s__Heliorestis convoluta--1||s__Hypnocyclicus thermotrophus--1||s__Inconstantimicrobium porci--1||s__Isachenkonia alkalipeptolytica--1||s__JAAYGY01 sp012522165--1||s__JAAYNB01 sp012521085--1||s__JAAYQR01 sp012519205--1||s__JAAZLH01 sp012799415--1||s__JACMJL01 sp014380625--2||s__JAGOGN01 sp017996675--1||s__JN-1 sp003600355--3||s__JN-1 sp003718715--2||s__JN-9 sp004103695--1||s__KM106-2 sp009731425--1||s__KM106-2 sp905214875--3||s__Lacrimispora sp905215155--1||s__MSJ-11 sp018918285--4||s__MSJ-40 sp018917865--1||s__Mahella australiensis--1||s__Marinisporobacter balticus--2||s__Mobilitalea sp012839295--1||s__Mobilitalea sp014174405--1||s__Oribacterium sp900318695--1||s__Oxobacter pfennigii--1||s__PP17-6a sp900095615--1||s__Paenibacillus_A timonensis--1||s__Peptoclostridium litorale--1||s__Peptoclostridium_A sp009881055--1||s__Petroclostridium xylanilyticum--1||s__SY095 sp008152325--3||s__Syntrophothermus lipocalidus--1||s__TB5 sp016591975--2||s__Tepidibacter formicigenes--3||s__Tepidibacter thalassicus--3||s__Tepidibacter_A mesophilus--1||s__Tepidimicrobium xylanilyticum--1||s__Thermanaerosceptrum fracticalcis--1||s__Thermoanaerobacter ethanolicus--1||s__Thermobrachium celere--4||s__Thermolongibacillus altinsuensis--1||s__Thermosyntropha lipolytica--3||s__Thermosyntropha sp017656155--2||s__Thermovenabulum gondwanense--3||s__UBA1351 sp002342805--1||s__UBA3947 sp002385545--1||s__UBA3947 sp003541575--1||s__UBA3947 sp006351925--2||s__UBA3947 sp900095445--2||s__UBA4839 sp002400085--1||s__UBA5550 sp002418835--1||s__UBA5550 sp002425885--1||s__UBA5851 sp002431635--1||s__WRJI01 sp009778595--1||s__WRJI01 sp009782825--1||s__WRJI01 sp009783315--1:heptad_counter=MCP-40H--1||MCP-44H--472:lbd_counter=:lca=d__Bacteria:lca_tree=p__Firmicutes_A:length_avg=162.5:length_max=175.0:length_min=150.0:length_std=17.67766952966369:length_sum=325.0:mismatch_avg=40.0:mismatch_max=62.0:mismatch_min=18.0:mismatch_std=31.11269837220809:mismatch_sum=80.0:name=N935240:qcovhsp_avg=100.0:qcovhsp_max=100.0:qcovhsp_min=100.0:qcovhsp_std=0.0:qcovhsp_sum=200.0:qend_avg=162.5:qend_max=175.0:qend_min=150.0:qend_std=17.67766952966369:qend_sum=325.0:qstart_avg=1.0:qstart_max=1.0:qstart_min=1.0:qstart_std=0.0:qstart_sum=2.0:ref_name_counter=RS_GCF_002995745.1_protein.faa_NZ_PVXQ01000006.1_121@PF00015_full_PFAM.436.652--1||RS_GCF_900185645.1_protein.faa_NZ_FYAM01000027.1_351@PF00015_full_PFAM.344.603--1:scovhsp_avg=69.45:scovhsp_max=81.0:scovhsp_min=57.9:scovhsp_std=16.33416664540925:scovhsp_sum=138.9:send_avg=176.0:send_max=180.0:send_min=172.0:send_std=5.656854249492381:send_sum=352.0:sstart_avg=14.5:sstart_max=23.0:sstart_min=6.0:sstart_std=12.020815280171307:sstart_sum=29.0],((GB_GCA_905192625.1_protein.faa_CAJJLI010000064.1_3@PF00015_full_PFAM.335.516:0.421039[&&NHX:Type=GTDB:gtdb_class=c__Clostridia:gtdb_domain=d__Bacteria:gtdb_family=f__Lachnospiraceae:gtdb_genus=g__Lachnoclostridium:gtdb_order=o__Lachnospirales:gtdb_phylum=p__Firmicutes_A:gtdb_species=s__Lachnoclostridium sp905192625:heptad=MCP-44H:species=d__Bacteria_p__Firmicutes_A_c__Clostridia_o__Lachnospirales_f__Lachnospiraceae_g__Lachnoclostridium_s__Lachnoclostridium sp905192625],(GB_GCA_012519195.1_protein.faa_JAAYQP010000191.1_5@PF00015_full_PFAM.469.625:0.065638[&&NHX:Type=GTDB:gtdb_class=c__Clostridia:gtdb_domain=d__Bacteria:gtdb_family=f__Lachnospiraceae:gtdb_genus=g__Mobilitalea:gtdb_order=o__Lachnospirales:gtdb_phylum=p__Firmicutes_A:gtdb_species=s__Mobilitalea sp012519195:heptad=MCP-44H:species=d__Bacteria_p__Firmicutes_A_c__Clostridia_o__Lachnospirales_f__Lachnospiraceae_g__Mobilitalea_s__Mobilitalea sp012519195],GB_GCA_012519195.1_protein.faa_JAAYQP010000045.1_3@PF00015_full_PFAM.467.679:0.0600827[&&NHX:Type=GTDB:gtdb_class=c__Clostridia:gtdb_domain=d__Bacteria:gtdb_family=f__Lachnospiraceae:gtdb_genus=g__Mobilitalea:gtdb_order=o__Lachnospirales:gtdb_phylum=p__Firmicutes_A:gtdb_species=s__Mobilitalea sp012519195:heptad=MCP-44H:species=d__Bacteria_p__Firmicutes_A_c__Clostridia_o__Lachnospirales_f__Lachnospiraceae_g__Mobilitalea_s__Mobilitalea sp012519195])1:0.434507[&&NHX:Sample_counter=:Type_counter=GTDB--2:capture_class_counter=:capture_domain_counter=:capture_family_counter=:capture_genus_counter=:capture_order_counter=:capture_phylum_counter=:capture_species_counter=:evoltype=D:gtdb_class_counter=c__Clostridia--2:gtdb_domain_counter=d__Bacteria--2:gtdb_family_counter=f__Lachnospiraceae--2:gtdb_genus_counter=g__Mobilitalea--2:gtdb_order_counter=o__Lachnospirales--2:gtdb_phylum_counter=p__Firmicutes_A--2:gtdb_species_counter=s__Mobilitalea sp012519195--2:heptad_counter=MCP-44H--2:lbd_counter=:lca=d__Bacteria:lca_tree=s__Mobilitalea sp012519195:name=N935244:ref_name_counter=])0.776:0.0575603[&&NHX:Sample_counter=:Type_counter=GTDB--3:capture_class_counter=:capture_domain_counter=:capture_family_counter=:capture_genus_counter=:capture_order_counter=:capture_phylum_counter=:capture_species_counter=:evoltype=D:gtdb_class_counter=c__Clostridia--3:gtdb_domain_counter=d__Bacteria--3:gtdb_family_counter=f__Lachnospiraceae--3:gtdb_genus_counter=g__Lachnoclostridium--1||g__Mobilitalea--2:gtdb_order_counter=o__Lachnospirales--3:gtdb_phylum_counter=p__Firmicutes_A--3:gtdb_species_counter=s__Lachnoclostridium sp905192625--1||s__Mobilitalea sp012519195--2:heptad_counter=MCP-44H--3:lbd_counter=:lca=d__Bacteria:lca_tree=f__Lachnospiraceae:name=N935245:ref_name_counter=],((((GB_GCA_016591975.1_protein.faa_AP024169.1_2845@PF00015_full_PFAM.433.646:0.246359[&&NHX:Type=GTDB:gtdb_class=c__Clostridia:gtdb_domain=d__Bacteria:gtdb_family=f__Lachnospiraceae:gtdb_genus=g__TB5:gtdb_order=o__Lachnospirales:gtdb_phylum=p__Firmicutes_A:gtdb_species=s__TB5 sp016591975:heptad=MCP-44H:species=d__Bacteria_p__Firmicutes_A_c__Clostridia_o__Lachnospirales_f__Lachnospiraceae_g__TB5_s__TB5 sp016591975],(GB_GCA_016591975.1_protein.faa_AP024169.1_2846@PF00015_full_PFAM.460.680:0.119235[&&NHX:Type=GTDB:gtdb_class=c__Clostridia:gtdb_domain=d__Bacteria:gtdb_family=f__Lachnospiraceae:gtdb_genus=g__TB5:gtdb_order=o__Lachnospirales:gtdb_phylum=p__Firmicutes_A:gtdb_species=s__TB5 sp016591975:heptad=MCP-44H:species=d__Bacteria_p__Firmicutes_A_c__Clostridia_o__Lachnospirales_f__Lachnospiraceae_g__TB5_s__TB5 sp016591975],GB_GCA_016591975.1_protein.faa_AP024169.1_3297@PF00015_full_PFAM.452.675:0.0961938[&&NHX:Type=GTDB:gtdb_class=c__Clostridia:gtdb_domain=d__Bacteria:gtdb_family=f__Lachnospiraceae:gtdb_genus=g__TB5:gtdb_order=o__Lachnospirales:gtdb_phylum=p__Firmicutes_A:gtdb_species=s__TB5 sp016591975:heptad=MCP-44H:species=d__Bacteria_p__Firmicutes_A_c__Clostridia_o__Lachnospirales_f__Lachnospiraceae_g__TB5_s__TB5 sp016591975])0.966:0.102367[&&NHX:Sample_counter=:Type_counter=GTDB--2:capture_class_counter=:capture_domain_counter=:capture_family_counter=:capture_genus_counter=:capture_order_counter=:capture_phylum_counter=:capture_species_counter=:evoltype=D:gtdb_class_counter=c__Clostridia--2:gtdb_domain_counter=d__Bacteria--2:gtdb_family_counter=f__Lachnospiraceae--2:gtdb_genus_counter=g__TB5--2:gtdb_order_counter=o__Lachnospirales--2:gtdb_phylum_counter=p__Firmicutes_A--2:gtdb_species_counter=s__TB5 sp016591975--2:heptad_counter=MCP-44H--2:lbd_counter=:lca=d__Bacteria:lca_tree=s__TB5 sp016591975:name=N935249:ref_name_counter=])0.955:0.079414[&&NHX:Sample_counter=:Type_counter=GTDB--3:capture_class_counter=:capture_domain_counter=:capture_family_counter=:capture_genus_counter=:capture_order_counter=:capture_phylum_counter=:capture_species_counter=:evoltype=D:gtdb_class_counter=c__Clostridia--3:gtdb_domain_counter=d__Bacteria--3:gtdb_family_counter=f__Lachnospiraceae--3:gtdb_genus_counter=g__TB5--3:gtdb_order_counter=o__Lachnospirales--3:gtdb_phylum_counter=p__Firmicutes_A--3:gtdb_species_counter=s__TB5 sp016591975--3:heptad_counter=MCP-44H--3:lbd_counter=:lca=d__Bacteria:lca_tree=s__TB5 sp016591975:name=N935250:ref_name_counter=],((RS_GCF_014218355.1_protein.faa_NZ_AP023368.1_1403@PF00015_full_PFAM.437.647:0.0544209[&&NHX:Type=GTDB:gtdb_class=c__Clostridia:gtdb_domain=d__Bacteria:gtdb_family=f__Lachnospiraceae:gtdb_genus=g__Anaerocolumna:gtdb_order=o__Lachnospirales:gtdb_phylum=p__Firmicutes_A:gtdb_species=s__Anaerocolumna sp014218355:heptad=MCP-44H:species=d__Bacteria_p__Firmicutes_A_c__Clostridia_o__Lachnospirales_f__Lachnospiraceae_g__Anaerocolumna_s__Anaerocolumna sp014218355],(GB_GCA_002434335.1_protein.faa_DJJW01000058.1_3@PF00015_full_PFAM.470.654:0.00414531[&&NHX:Type=GTDB:gtdb_class=c__Clostridia:gtdb_domain=d__Bacteria:gtdb_family=f__Lachnospiraceae:gtdb_genus=g__Anaerocolumna:gtdb_order=o__Lachnospirales:gtdb_phylum=p__Firmicutes_A:gtdb_species=s__Anaerocolumna sp002434335:heptad=MCP-44H:species=d__Bacteria_p__Firmicutes_A_c__Clostridia_o__Lachnospirales_f__Lachnospiraceae_g__Anaerocolumna_s__Anaerocolumna sp002434335],RS_GCF_000702945.1_protein.faa_NZ_JNLE01000003.1_668@PF00015_full_PFAM.470.654:0.00359619[&&NHX:Type=GTDB:gtdb_class=c__Clostridia:gtdb_domain=d__Bacteria:gtdb_family=f__Lachnospiraceae:gtdb_genus=g__Anaerocolumna:gtdb_order=o__Lachnospirales:gtdb_phylum=p__Firmicutes_A:gtdb_species=s__Anaerocolumna sp000702945:heptad=MCP-44H:species=d__Bacteria_p__Firmicutes_A_c__Clostridia_o__Lachnospirales_f__Lachnospiraceae_g__Anaerocolumna_s__Anaerocolumna sp000702945])0.954:0.0629144[&&NHX:Sample_counter=:Type_counter=GTDB--2:capture_class_counter=:capture_domain_counter=:capture_family_counter=:capture_genus_counter=:capture_order_counter=:capture_phylum_counter=:capture_species_counter=:evoltype=D:gtdb_class_counter=c__Clostridia--2:gtdb_domain_counter=d__Bacteria--2:gtdb_family_counter=f__Lachnospiraceae--2:gtdb_genus_counter=g__Anaerocolumna--2:gtdb_order_counter=o__Lachnospirales--2:gtdb_phylum_counter=p__Firmicutes_A--2:gtdb_species_counter=s__Anaerocolumna sp000702945--1||s__Anaerocolumna sp002434335--1:heptad_counter=MCP-44H--2:lbd_counter=:lca=d__Bacteria:lca_tree=g__Anaerocolumna:name=N935254:ref_name_counter=])0.998:0.165969[&&NHX:Sample_counter=:Type_counter=GTDB--3:capture_class_counter=:capture_domain_counter=:capture_family_counter=:capture_genus_counter=:capture_order_counter=:capture_phylum_counter=:capture_species_counter=:evoltype=D:gtdb_class_counter=c__Clostridia--3:gtdb_domain_counter=d__Bacteria--3:gtdb_family_counter=f__Lachnospiraceae--3:gtdb_genus_counter=g__Anaerocolumna--3:gtdb_order_counter=o__Lachnospirales--3:gtdb_phylum_counter=p__Firmicutes_A--3:gtdb_species_counter=s__Anaerocolumna sp000702945--1||s__Anaerocolumna sp002434335--1||s__Anaerocolumna sp014218355--1:heptad_counter=MCP-44H--3:lbd_counter=:lca=d__Bacteria:lca_tree=g__Anaerocolumna:name=N935255:ref_name_counter=],(RS_GCF_014218335.1_protein.faa_NZ_AP023367.1_2034@PF00015_full_PFAM.435.647:0.198859[&&NHX:Type=GTDB:gtdb_class=c__Clostridia:gtdb_domain=d__Bacteria:gtdb_family=f__Lachnospiraceae:gtdb_genus=g__Anaerocolumna:gtdb_order=o__Lachnospirales:gtdb_phylum=p__Firmicutes_A:gtdb_species=s__Anaerocolumna cellulosilytica:heptad=MCP-44H:species=d__Bacteria_p__Firmicutes_A_c__Clostridia_o__Lachnospirales_f__Lachnospiraceae_g__Anaerocolumna_s__Anaerocolumna cellulosilytica],RS_GCF_900112775.1_protein.faa_NZ_FOYZ01000001.1_378@PF00015_full_PFAM.424.657:0.204044[&&NHX:Type=GTDB:gtdb_class=c__Clostridia:gtdb_domain=d__Bacteria:gtdb_family=f__Lachnospiraceae:gtdb_genus=g__Clostridium_AI:gtdb_order=o__Lachnospirales:gtdb_phylum=p__Firmicutes_A:gtdb_species=s__Clostridium_AI populeti:heptad=MCP-44H:species=d__Bacteria_p__Firmicutes_A_c__Clostridia_o__Lachnospirales_f__Lachnospiraceae_g__Clostridium_AI_s__Clostridium_AI populeti])0.403:0.0715339[&&NHX:Sample_counter=:Type_counter=GTDB--2:capture_class_counter=:capture_domain_counter=:capture_family_counter=:capture_genus_counter=:capture_order_counter=:capture_phylum_counter=:capture_species_counter=:evoltype=D:gtdb_class_counter=c__Clostridia--2:gtdb_domain_counter=d__Bacteria--2:gtdb_family_counter=f__Lachnospiraceae--2:gtdb_genus_counter=g__Anaerocolumna--1||g__Clostridium_AI--1:gtdb_order_counter=o__Lachnospirales--2:gtdb_phylum_counter=p__Firmicutes_A--2:gtdb_species_counter=s__Anaerocolumna cellulosilytica--1||s__Clostridium_AI populeti--1:heptad_counter=MCP-44H--2:lbd_counter=:lca=d__Bacteria:lca_tree=f__Lachnospiraceae:name=N935258:ref_name_counter=])0.974:0.0741733[&&NHX:Sample_counter=:Type_counter=GTDB--5:capture_class_counter=:capture_domain_counter=:capture_family_counter=:capture_genus_counter=:capture_order_counter=:capture_phylum_counter=:capture_species_counter=:evoltype=D:gtdb_class_counter=c__Clostridia--5:gtdb_domain_counter=d__Bacteria--5:gtdb_family_counter=f__Lachnospiraceae--5:gtdb_genus_counter=g__Anaerocolumna--4||g__Clostridium_AI--1:gtdb_order_counter=o__Lachnospirales--5:gtdb_phylum_counter=p__Firmicutes_A--5:gtdb_species_counter=s__Anaerocolumna cellulosilytica--1||s__Anaerocolumna sp000702945--1||s__Anaerocolumna sp002434335--1||s__Anaerocolumna sp014218355--1||s__Clostridium_AI populeti--1:heptad_counter=MCP-44H--5:lbd_counter=:lca=d__Bacteria:lca_tree=f__Lachnospiraceae:name=N935259:ref_name_counter=])0.947:0.0665011[&&NHX:Sample_counter=:Type_counter=GTDB--8:capture_class_counter=:capture_domain_counter=:capture_family_counter=:capture_genus_counter=:capture_order_counter=:capture_phylum_counter=:capture_species_counter=:evoltype=D:gtdb_class_counter=c__Clostridia--8:gtdb_domain_counter=d__Bacteria--8:gtdb_family_counter=f__Lachnospiraceae--8:gtdb_genus_counter=g__Anaerocolumna--4||g__Clostridium_AI--1||g__TB5--3:gtdb_order_counter=o__Lachnospirales--8:gtdb_phylum_counter=p__Firmicutes_A--8:gtdb_species_counter=s__Anaerocolumna cellulosilytica--1||s__Anaerocolumna sp000702945--1||s__Anaerocolumna sp002434335--1||s__Anaerocolumna sp014218355--1||s__Clostridium_AI populeti--1||s__TB5 sp016591975--3:heptad_counter=MCP-44H--8:lbd_counter=:lca=d__Bacteria:lca_tree=f__Lachnospiraceae:name=N935260:ref_name_counter=],((RS_GCF_000008765.1_protein.faa_NC_003030.1_2608@PF00015_full_PFAM.455.654:0.29445[&&NHX:Type=GTDB:gtdb_class=c__Clostridia:gtdb_domain=d__Bacteria:gtdb_family=f__Clostridiaceae:gtdb_genus=g__Clostridium_S:gtdb_order=o__Clostridiales:gtdb_phylum=p__Firmicutes_A:gtdb_species=s__Clostridium_S acetobutylicum:heptad=MCP-44H:species=d__Bacteria_p__Firmicutes_A_c__Clostridia_o__Clostridiales_f__Clostridiaceae_g__Clostridium_S_s__Clostridium_S acetobutylicum],(RS_GCF_003600355.1_protein.faa_NZ_CP032416.1_2026@PF00015_full_PFAM.460.654:0.163854[&&NHX:Type=GTDB:gtdb_class=c__Clostridia:gtdb_domain=d__Bacteria:gtdb_family=f__Clostridiaceae:gtdb_genus=g__JN-1:gtdb_order=o__Clostridiales:gtdb_phylum=p__Firmicutes_A:gtdb_species=s__JN-1 sp003600355:heptad=MCP-44H:species=d__Bacteria_p__Firmicutes_A_c__Clostridia_o__Clostridiales_f__Clostridiaceae_g__JN-1_s__JN-1 sp003600355],(RS_GCF_004006395.2_protein.faa_NZ_CP029758.2_1328@PF00015_full_PFAM.421.658:0.0758415[&&NHX:Type=GTDB:gtdb_class=c__Clostridia:gtdb_domain=d__Bacteria:gtdb_family=f__Clostridiaceae:gtdb_genus=g__Clostridium_B:gtdb_order=o__Clostridiales:gtdb_phylum=p__Firmicutes_A:gtdb_species=s__Clostridium_B sp004006395:heptad=MCP-44H:species=d__Bacteria_p__Firmicutes_A_c__Clostridia_o__Clostridiales_f__Clostridiaceae_g__Clostridium_B_s__Clostridium_B sp004006395],RS_GCF_003718715.1_protein.faa_NZ_CP033465.1_707@PF00015_full_PFAM.459.654:0.0760486[&&NHX:Type=GTDB:gtdb_class=c__Clostridia:gtdb_domain=d__Bacteria:gtdb_family=f__Clostridiaceae:gtdb_genus=g__JN-1:gtdb_order=o__Clostridiales:gtdb_phylum=p__Firmicutes_A:gtdb_species=s__JN-1 sp003718715:heptad=MCP-44H:species=d__Bacteria_p__Firmicutes_A_c__Clostridia_o__Clostridiales_f__Clostridiaceae_g__JN-1_s__JN-1 sp003718715])0.907:0.0487211[&&NHX:Sample_counter=:Type_counter=GTDB--2:capture_class_counter=:capture_domain_counter=:capture_family_counter=:capture_genus_counter=:capture_order_counter=:capture_phylum_counter=:capture_species_counter=:evoltype=D:gtdb_class_counter=c__Clostridia--2:gtdb_domain_counter=d__Bacteria--2:gtdb_family_counter=f__Clostridiaceae--2:gtdb_genus_counter=g__Clostridium_B--1||g__JN-1--1:gtdb_order_counter=o__Clostridiales--2:gtdb_phylum_counter=p__Firmicutes_A--2:gtdb_species_counter=s__Clostridium_B sp004006395--1||s__JN-1 sp003718715--1:heptad_counter=MCP-44H--2:lbd_counter=:lca=d__Bacteria:lca_tree=f__Clostridiaceae:name=N935265:ref_name_counter=])0.98:0.0907035[&&NHX:Sample_counter=:Type_counter=GTDB--3:capture_class_counter=:capture_domain_counter=:capture_family_counter=:capture_genus_counter=:capture_order_counter=:capture_phylum_counter=:capture_species_counter=:evoltype=D:gtdb_class_counter=c__Clostridia--3:gtdb_domain_counter=d__Bacteria--3:gtdb_family_counter=f__Clostridiaceae--3:gtdb_genus_counter=g__Clostridium_B--1||g__JN-1--2:gtdb_order_counter=o__Clostridiales--3:gtdb_phylum_counter=p__Firmicutes_A--3:gtdb_species_counter=s__Clostridium_B sp004006395--1||s__JN-1 sp003600355--1||s__JN-1 sp003718715--1:heptad_counter=MCP-44H--3:lbd_counter=:lca=d__Bacteria:lca_tree=f__Clostridiaceae:name=N935266:ref_name_counter=])0.212:0.0205798[&&NHX:Sample_counter=:Type_counter=GTDB--4:capture_class_counter=:capture_domain_counter=:capture_family_counter=:capture_genus_counter=:capture_order_counter=:capture_phylum_counter=:capture_species_counter=:evoltype=D:gtdb_class_counter=c__Clostridia--4:gtdb_domain_counter=d__Bacteria--4:gtdb_family_counter=f__Clostridiaceae--4:gtdb_genus_counter=g__Clostridium_B--1||g__Clostridium_S--1||g__JN-1--2:gtdb_order_counter=o__Clostridiales--4:gtdb_phylum_counter=p__Firmicutes_A--4:gtdb_species_counter=s__Clostridium_B sp004006395--1||s__Clostridium_S acetobutylicum--1||s__JN-1 sp003600355--1||s__JN-1 sp003718715--1:heptad_counter=MCP-44H--4:lbd_counter=:lca=d__Bacteria:lca_tree=f__Clostridiaceae:name=N935267:ref_name_counter=],(RS_GCF_002029235.1_protein.faa_NZ_MZGV01000006.1_46@PF00015_full_PFAM.438.656:0.20043[&&NHX:Type=GTDB:gtdb_class=c__Clostridia:gtdb_domain=d__Bacteria:gtdb_family=f__Clostridiaceae:gtdb_genus=g__Clostridium_AE:gtdb_order=o__Clostridiales:gtdb_phylum=p__Firmicutes_A:gtdb_species=s__Clostridium_AE oryzae:heptad=MCP-44H:species=d__Bacteria_p__Firmicutes_A_c__Clostridia_o__Clostridiales_f__Clostridiaceae_g__Clostridium_AE_s__Clostridium_AE oryzae],RS_GCF_000145275.1_protein.faa_NC_014393.1_3104@PF00015_full_PFAM.464.655:0.2237[&&NHX:Type=GTDB:gtdb_class=c__Clostridia:gtdb_domain=d__Bacteria:gtdb_family=f__Clostridiaceae:gtdb_genus=g__Clostridium_K:gtdb_order=o__Clostridiales:gtdb_phylum=p__Firmicutes_A:gtdb_species=s__Clostridium_K cellulovorans:heptad=MCP-44H:species=d__Bacteria_p__Firmicutes_A_c__Clostridia_o__Clostridiales_f__Clostridiaceae_g__Clostridium_K_s__Clostridium_K cellulovorans])0.2:0.0241943[&&NHX:Sample_counter=:Type_counter=GTDB--2:capture_class_counter=:capture_domain_counter=:capture_family_counter=:capture_genus_counter=:capture_order_counter=:capture_phylum_counter=:capture_species_counter=:evoltype=D:gtdb_class_counter=c__Clostridia--2:gtdb_domain_counter=d__Bacteria--2:gtdb_family_counter=f__Clostridiaceae--2:gtdb_genus_counter=g__Clostridium_AE--1||g__Clostridium_K--1:gtdb_order_counter=o__Clostridiales--2:gtdb_phylum_counter=p__Firmicutes_A--2:gtdb_species_counter=s__Clostridium_AE oryzae--1||s__Clostridium_K cellulovorans--1:heptad_counter=MCP-44H--2:lbd_counter=:lca=d__Bacteria:lca_tree=f__Clostridiaceae:name=N935270:ref_name_counter=])0.977:0.0857433[&&NHX:Sample_counter=:Type_counter=GTDB--6:capture_class_counter=:capture_domain_counter=:capture_family_counter=:capture_genus_counter=:capture_order_counter=:capture_phylum_counter=:capture_species_counter=:evoltype=D:gtdb_class_counter=c__Clostridia--6:gtdb_domain_counter=d__Bacteria--6:gtdb_family_counter=f__Clostridiaceae--6:gtdb_genus_counter=g__Clostridium_AE--1||g__Clostridium_B--1||g__Clostridium_K--1||g__Clostridium_S--1||g__JN-1--2:gtdb_order_counter=o__Clostridiales--6:gtdb_phylum_counter=p__Firmicutes_A--6:gtdb_species_counter=s__Clostridium_AE oryzae--1||s__Clostridium_B sp004006395--1||s__Clostridium_K cellulovorans--1||s__Clostridium_S acetobutylicum--1||s__JN-1 sp003600355--1||s__JN-1 sp003718715--1:heptad_counter=MCP-44H--6:lbd_counter=:lca=d__Bacteria:lca_tree=f__Clostridiaceae:name=N935271:ref_name_counter=])0.998:0.114602[&&NHX:Sample_counter=:Type_counter=GTDB--14:capture_class_counter=:capture_domain_counter=:capture_family_counter=:capture_genus_counter=:capture_order_counter=:capture_phylum_counter=:capture_species_counter=:evoltype=D:gtdb_class_counter=c__Clostridia--14:gtdb_domain_counter=d__Bacteria--14:gtdb_family_counter=f__Clostridiaceae--6||f__Lachnospiraceae--8:gtdb_genus_counter=g__Anaerocolumna--4||g__Clostridium_AE--1||g__Clostridium_AI--1||g__Clostridium_B--1||g__Clostridium_K--1||g__Clostridium_S--1||g__JN-1--2||g__TB5--3:gtdb_order_counter=o__Clostridiales--6||o__Lachnospirales--8:gtdb_phylum_counter=p__Firmicutes_A--14:gtdb_species_counter=s__Anaerocolumna cellulosilytica--1||s__Anaerocolumna sp000702945--1||s__Anaerocolumna sp002434335--1||s__Anaerocolumna sp014218355--1||s__Clostridium_AE oryzae--1||s__Clostridium_AI populeti--1||s__Clostridium_B sp004006395--1||s__Clostridium_K cellulovorans--1||s__Clostridium_S acetobutylicum--1||s__JN-1 sp003600355--1||s__JN-1 sp003718715--1||s__TB5 sp016591975--3:heptad_counter=MCP-44H--14:lbd_counter=:lca=d__Bacteria:lca_tree=c__Clostridia:name=N935272:ref_name_counter=],((RS_GCF_000145275.1_protein.faa_NC_014393.1_579@PF00015_full_PFAM.341.552:0.243938[&&NHX:Type=GTDB:gtdb_class=c__Clostridia:gtdb_domain=d__Bacteria:gtdb_family=f__Clostridiaceae:gtdb_genus=g__Clostridium_K:gtdb_order=o__Clostridiales:gtdb_phylum=p__Firmicutes_A:gtdb_species=s__Clostridium_K cellulovorans:heptad=MCP-44H:species=d__Bacteria_p__Firmicutes_A_c__Clostridia_o__Clostridiales_f__Clostridiaceae_g__Clostridium_K_s__Clostridium_K cellulovorans],RS_GCF_000686705.1_protein.faa_NZ_JMLJ01000007.1_205@PF00015_full_PFAM.340.548:0.418719[&&NHX:Type=GTDB:gtdb_class=c__Clostridia:gtdb_domain=d__Bacteria:gtdb_family=f__Clostridiaceae:gtdb_genus=g__Clostridium_Z:gtdb_order=o__Clostridiales:gtdb_phylum=p__Firmicutes_A:gtdb_species=s__Clostridium_Z hydrogeniformans:heptad=MCP-44H:species=d__Bacteria_p__Firmicutes_A_c__Clostridia_o__Clostridiales_f__Clostridiaceae_g__Clostridium_Z_s__Clostridium_Z hydrogeniformans])0.968:0.119737[&&NHX:Sample_counter=:Type_counter=GTDB--2:capture_class_counter=:capture_domain_counter=:capture_family_counter=:capture_genus_counter=:capture_order_counter=:capture_phylum_counter=:capture_species_counter=:evoltype=D:gtdb_class_counter=c__Clostridia--2:gtdb_domain_counter=d__Bacteria--2:gtdb_family_counter=f__Clostridiaceae--2:gtdb_genus_counter=g__Clostridium_K--1||g__Clostridium_Z--1:gtdb_order_counter=o__Clostridiales--2:gtdb_phylum_counter=p__Firmicutes_A--2:gtdb_species_counter=s__Clostridium_K cellulovorans--1||s__Clostridium_Z hydrogeniformans--1:heptad_counter=MCP-44H--2:lbd_counter=:lca=d__Bacteria:lca_tree=f__Clostridiaceae:name=N935275:ref_name_counter=],(((RS_GCF_002285495.1_protein.faa_NZ_CP016786.1_391@PF00015_full_PFAM.336.544:0.0413405[&&NHX:Type=GTDB:gtdb_class=c__Clostridia:gtdb_domain=d__Bacteria:gtdb_family=f__Clostridiaceae:gtdb_genus=g__Clostridium:gtdb_order=o__Clostridiales:gtdb_phylum=p__Firmicutes_A:gtdb_species=s__Clostridium isatidis:heptad=MCP-44H:species=d__Bacteria_p__Firmicutes_A_c__Clostridia_o__Clostridiales_f__Clostridiaceae_g__Clostridium_s__Clostridium isatidis],((RS_GCF_002285495.1_protein.faa_NZ_CP016786.1_393@PF00015_full_PFAM.340.548:5e-09[&&NHX:Type=GTDB:gtdb_class=c__Clostridia:gtdb_domain=d__Bacteria:gtdb_family=f__Clostridiaceae:gtdb_genus=g__Clostridium:gtdb_order=o__Clostridiales:gtdb_phylum=p__Firmicutes_A:gtdb_species=s__Clostridium isatidis:heptad=MCP-44H:species=d__Bacteria_p__Firmicutes_A_c__Clostridia_o__Clostridiales_f__Clostridiaceae_g__Clostridium_s__Clostridium isatidis],RS_GCF_018918055.1_protein.faa_NZ_JAHLPS010000116.1_29@PF00015_full_PFAM.119.233:0.014759[&&NHX:Type=GTDB:gtdb_class=c__Clostridia:gtdb_domain=d__Bacteria:gtdb_family=f__Clostridiaceae:gtdb_genus=g__Clostridium:gtdb_order=o__Clostridiales:gtdb_phylum=p__Firmicutes_A:gtdb_species=s__Clostridium sp018918055:heptad=MCP-44H:species=d__Bacteria_p__Firmicutes_A_c__Clostridia_o__Clostridiales_f__Clostridiaceae_g__Clostridium_s__Clostridium sp018918055])1:0.132171[&&NHX:Sample_counter=:Type_counter=GTDB--2:capture_class_counter=:capture_domain_counter=:capture_family_counter=:capture_genus_counter=:capture_order_counter=:capture_phylum_counter=:capture_species_counter=:evoltype=D:gtdb_class_counter=c__Clostridia--2:gtdb_domain_counter=d__Bacteria--2:gtdb_family_counter=f__Clostridiaceae--2:gtdb_genus_counter=g__Clostridium--2:gtdb_order_counter=o__Clostridiales--2:gtdb_phylum_counter=p__Firmicutes_A--2:gtdb_species_counter=s__Clostridium isatidis--1||s__Clostridium sp018918055--1:heptad_counter=MCP-44H--2:lbd_counter=:lca=d__Bacteria:lca_tree=g__Clostridium:name=N935279:ref_name_counter=],(RS_GCF_002285495.1_protein.faa_NZ_CP016786.1_394@PF00015_full_PFAM.351.552:0.0769249[&&NHX:Type=GTDB:gtdb_class=c__Clostridia:gtdb_domain=d__Bacteria:gtdb_family=f__Clostridiaceae:gtdb_genus=g__Clostridium:gtdb_order=o__Clostridiales:gtdb_phylum=p__Firmicutes_A:gtdb_species=s__Clostridium isatidis:heptad=MCP-44H:species=d__Bacteria_p__Firmicutes_A_c__Clostridia_o__Clostridiales_f__Clostridiaceae_g__Clostridium_s__Clostridium isatidis],GB_GCA_012520205.1_protein.faa_JAAYOT010000140.1_1@PF00015_full_PFAM.337.548:0.0631765[&&NHX:Type=GTDB:gtdb_class=c__Clostridia:gtdb_domain=d__Bacteria:gtdb_family=f__Clostridiaceae:gtdb_genus=g__Clostridium:gtdb_order=o__Clostridiales:gtdb_phylum=p__Firmicutes_A:gtdb_species=s__Clostridium sp012520205:heptad=MCP-44H:species=d__Bacteria_p__Firmicutes_A_c__Clostridia_o__Clostridiales_f__Clostridiaceae_g__Clostridium_s__Clostridium sp012520205])0.143:0.0148692[&&NHX:Sample_counter=:Type_counter=GTDB--2:capture_class_counter=:capture_domain_counter=:capture_family_counter=:capture_genus_counter=:capture_order_counter=:capture_phylum_counter=:capture_species_counter=:evoltype=D:gtdb_class_counter=c__Clostridia--2:gtdb_domain_counter=d__Bacteria--2:gtdb_family_counter=f__Clostridiaceae--2:gtdb_genus_counter=g__Clostridium--2:gtdb_order_counter=o__Clostridiales--2:gtdb_phylum_counter=p__Firmicutes_A--2:gtdb_species_counter=s__Clostridium isatidis--1||s__Clostridium sp012520205--1:heptad_counter=MCP-44H--2:lbd_counter=:lca=d__Bacteria:lca_tree=g__Clostridium:name=N935282:ref_name_counter=])0.89:0.0441536[&&NHX:Sample_counter=:Type_counter=GTDB--4:capture_class_counter=:capture_domain_counter=:capture_family_counter=:capture_genus_counter=:capture_order_counter=:capture_phylum_counter=:capture_species_counter=:evoltype=D:gtdb_class_counter=c__Clostridia--4:gtdb_domain_counter=d__Bacteria--4:gtdb_family_counter=f__Clostridiaceae--4:gtdb_genus_counter=g__Clostridium--4:gtdb_order_counter=o__Clostridiales--4:gtdb_phylum_counter=p__Firmicutes_A--4:gtdb_species_counter=s__Clostridium isatidis--2||s__Clostridium sp012520205--1||s__Clostridium sp018918055--1:heptad_counter=MCP-44H--4:lbd_counter=:lca=d__Bacteria:lca_tree=g__Clostridium:name=N935283:ref_name_counter=])1:0.270662[&&NHX:Sample_counter=:Type_counter=GTDB--5:capture_class_counter=:capture_domain_counter=:capture_family_counter=:capture_genus_counter=:capture_order_counter=:capture_phylum_counter=:capture_species_counter=:evoltype=D:gtdb_class_counter=c__Clostridia--5:gtdb_domain_counter=d__Bacteria--5:gtdb_family_counter=f__Clostridiaceae--5:gtdb_genus_counter=g__Clostridium--5:gtdb_order_counter=o__Clostridiales--5:gtdb_phylum_counter=p__Firmicutes_A--5:gtdb_species_counter=s__Clostridium isatidis--3||s__Clostridium sp012520205--1||s__Clostridium sp018918055--1:heptad_counter=MCP-44H--5:lbd_counter=:lca=d__Bacteria:lca_tree=g__Clostridium:name=N935284:ref_name_counter=],(RS_GCF_003752155.1_protein.faa_NZ_RJVG01000001.1_448@PF00015_full_PFAM.358.552:0.175786[&&NHX:Type=GTDB:gtdb_class=c__Clostridia:gtdb_domain=d__Bacteria:gtdb_family=f__Lachnospiraceae:gtdb_genus=g__Mobilisporobacter:gtdb_order=o__Lachnospirales:gtdb_phylum=p__Firmicutes_A:gtdb_species=s__Mobilisporobacter senegalensis:heptad=MCP-44H:species=d__Bacteria_p__Firmicutes_A_c__Clostridia_o__Lachnospirales_f__Lachnospiraceae_g__Mobilisporobacter_s__Mobilisporobacter senegalensis],RS_GCF_900096945.1_protein.faa_NZ_FMKA01000026.1_34@PF00015_full_PFAM.371.517:0.400098[&&NHX:Type=GTDB:gtdb_class=c__Clostridia:gtdb_domain=d__Bacteria:gtdb_family=f__Lachnospiraceae:gtdb_genus=g__Anaerobium:gtdb_order=o__Lachnospirales:gtdb_phylum=p__Firmicutes_A:gtdb_species=s__Anaerobium acetethylicum:heptad=MCP-44H:species=d__Bacteria_p__Firmicutes_A_c__Clostridia_o__Lachnospirales_f__Lachnospiraceae_g__Anaerobium_s__Anaerobium acetethylicum])0.96:0.143187[&&NHX:Sample_counter=:Type_counter=GTDB--2:capture_class_counter=:capture_domain_counter=:capture_family_counter=:capture_genus_counter=:capture_order_counter=:capture_phylum_counter=:capture_species_counter=:evoltype=D:gtdb_class_counter=c__Clostridia--2:gtdb_domain_counter=d__Bacteria--2:gtdb_family_counter=f__Lachnospiraceae--2:gtdb_genus_counter=g__Anaerobium--1||g__Mobilisporobacter--1:gtdb_order_counter=o__Lachnospirales--2:gtdb_phylum_counter=p__Firmicutes_A--2:gtdb_species_counter=s__Anaerobium acetethylicum--1||s__Mobilisporobacter senegalensis--1:heptad_counter=MCP-44H--2:lbd_counter=:lca=d__Bacteria:lca_tree=f__Lachnospiraceae:name=N935287:ref_name_counter=])0.941:0.125851[&&NHX:Sample_counter=:Type_counter=GTDB--7:capture_class_counter=:capture_domain_counter=:capture_family_counter=:capture_genus_counter=:capture_order_counter=:capture_phylum_counter=:capture_species_counter=:evoltype=D:gtdb_class_counter=c__Clostridia--7:gtdb_domain_counter=d__Bacteria--7:gtdb_family_counter=f__Clostridiaceae--5||f__Lachnospiraceae--2:gtdb_genus_counter=g__Anaerobium--1||g__Clostridium--5||g__Mobilisporobacter--1:gtdb_order_counter=o__Clostridiales--5||o__Lachnospirales--2:gtdb_phylum_counter=p__Firmicutes_A--7:gtdb_species_counter=s__Anaerobium acetethylicum--1||s__Clostridium isatidis--3||s__Clostridium sp012520205--1||s__Clostridium sp018918055--1||s__Mobilisporobacter senegalensis--1:heptad_counter=MCP-44H--7:lbd_counter=:lca=d__Bacteria:lca_tree=c__Clostridia:name=N935288:ref_name_counter=],RS_GCF_018918285.1_protein.faa_NZ_JAHLQF010000004.1_95@PF00015_full_PFAM.504.728:0.367997[&&NHX:Type=GTDB:gtdb_class=c__Clostridia:gtdb_domain=d__Bacteria:gtdb_family=f__Clostridiaceae:gtdb_genus=g__MSJ-11:gtdb_order=o__Clostridiales:gtdb_phylum=p__Firmicutes_A:gtdb_species=s__MSJ-11 sp018918285:heptad=MCP-44H:species=d__Bacteria_p__Firmicutes_A_c__Clostridia_o__Clostridiales_f__Clostridiaceae_g__MSJ-11_s__MSJ-11 sp018918285])0.472:0.0594843[&&NHX:Sample_counter=:Type_counter=GTDB--8:capture_class_counter=:capture_domain_counter=:capture_family_counter=:capture_genus_counter=:capture_order_counter=:capture_phylum_counter=:capture_species_counter=:evoltype=D:gtdb_class_counter=c__Clostridia--8:gtdb_domain_counter=d__Bacteria--8:gtdb_family_counter=f__Clostridiaceae--6||f__Lachnospiraceae--2:gtdb_genus_counter=g__Anaerobium--1||g__Clostridium--5||g__MSJ-11--1||g__Mobilisporobacter--1:gtdb_order_counter=o__Clostridiales--6||o__Lachnospirales--2:gtdb_phylum_counter=p__Firmicutes_A--8:gtdb_species_counter=s__Anaerobium acetethylicum--1||s__Clostridium isatidis--3||s__Clostridium sp012520205--1||s__Clostridium sp018918055--1||s__MSJ-11 sp018918285--1||s__Mobilisporobacter senegalensis--1:heptad_counter=MCP-44H--8:lbd_counter=:lca=d__Bacteria:lca_tree=c__Clostridia:name=N935290:ref_name_counter=])0.855:0.0310552[&&NHX:Sample_counter=:Type_counter=GTDB--10:capture_class_counter=:capture_domain_counter=:capture_family_counter=:capture_genus_counter=:capture_order_counter=:capture_phylum_counter=:capture_species_counter=:evoltype=D:gtdb_class_counter=c__Clostridia--10:gtdb_domain_counter=d__Bacteria--10:gtdb_family_counter=f__Clostridiaceae--8||f__Lachnospiraceae--2:gtdb_genus_counter=g__Anaerobium--1||g__Clostridium--5||g__Clostridium_K--1||g__Clostridium_Z--1||g__MSJ-11--1||g__Mobilisporobacter--1:gtdb_order_counter=o__Clostridiales--8||o__Lachnospirales--2:gtdb_phylum_counter=p__Firmicutes_A--10:gtdb_species_counter=s__Anaerobium acetethylicum--1||s__Clostridium isatidis--3||s__Clostridium sp012520205--1||s__Clostridium sp018918055--1||s__Clostridium_K cellulovorans--1||s__Clostridium_Z hydrogeniformans--1||s__MSJ-11 sp018918285--1||s__Mobilisporobacter senegalensis--1:heptad_counter=MCP-44H--10:lbd_counter=:lca=d__Bacteria:lca_tree=c__Clostridia:name=N935291:ref_name_counter=])0.609:0.0175857[&&NHX:Sample_counter=:Type_counter=GTDB--24:capture_class_counter=:capture_domain_counter=:capture_family_counter=:capture_genus_counter=:capture_order_counter=:capture_phylum_counter=:capture_species_counter=:evoltype=D:gtdb_class_counter=c__Clostridia--24:gtdb_domain_counter=d__Bacteria--24:gtdb_family_counter=f__Clostridiaceae--14||f__Lachnospiraceae--10:gtdb_genus_counter=g__Anaerobium--1||g__Anaerocolumna--4||g__Clostridium--5||g__Clostridium_AE--1||g__Clostridium_AI--1||g__Clostridium_B--1||g__Clostridium_K--2||g__Clostridium_S--1||g__Clostridium_Z--1||g__JN-1--2||g__MSJ-11--1||g__Mobilisporobacter--1||g__TB5--3:gtdb_order_counter=o__Clostridiales--14||o__Lachnospirales--10:gtdb_phylum_counter=p__Firmicutes_A--24:gtdb_species_counter=s__Anaerobium acetethylicum--1||s__Anaerocolumna cellulosilytica--1||s__Anaerocolumna sp000702945--1||s__Anaerocolumna sp002434335--1||s__Anaerocolumna sp014218355--1||s__Clostridium isatidis--3||s__Clostridium sp012520205--1||s__Clostridium sp018918055--1||s__Clostridium_AE oryzae--1||s__Clostridium_AI populeti--1||s__Clostridium_B sp004006395--1||s__Clostridium_K cellulovorans--2||s__Clostridium_S acetobutylicum--1||s__Clostridium_Z hydrogeniformans--1||s__JN-1 sp003600355--1||s__JN-1 sp003718715--1||s__MSJ-11 sp018918285--1||s__Mobilisporobacter senegalensis--1||s__TB5 sp016591975--3:heptad_counter=MCP-44H--24:lbd_counter=:lca=d__Bacteria:lca_tree=c__Clostridia:name=N935292:ref_name_counter=])0.909:0.034506[&&NHX:Sample_counter=:Type_counter=GTDB--27:capture_class_counter=:capture_domain_counter=:capture_family_counter=:capture_genus_counter=:capture_order_counter=:capture_phylum_counter=:capture_species_counter=:evoltype=D:gtdb_class_counter=c__Clostridia--27:gtdb_domain_counter=d__Bacteria--27:gtdb_family_counter=f__Clostridiaceae--14||f__Lachnospiraceae--13:gtdb_genus_counter=g__Anaerobium--1||g__Anaerocolumna--4||g__Clostridium--5||g__Clostridium_AE--1||g__Clostridium_AI--1||g__Clostridium_B--1||g__Clostridium_K--2||g__Clostridium_S--1||g__Clostridium_Z--1||g__JN-1--2||g__Lachnoclostridium--1||g__MSJ-11--1||g__Mobilisporobacter--1||g__Mobilitalea--2||g__TB5--3:gtdb_order_counter=o__Clostridiales--14||o__Lachnospirales--13:gtdb_phylum_counter=p__Firmicutes_A--27:gtdb_species_counter=s__Anaerobium acetethylicum--1||s__Anaerocolumna cellulosilytica--1||s__Anaerocolumna sp000702945--1||s__Anaerocolumna sp002434335--1||s__Anaerocolumna sp014218355--1||s__Clostridium isatidis--3||s__Clostridium sp012520205--1||s__Clostridium sp018918055--1||s__Clostridium_AE oryzae--1||s__Clostridium_AI populeti--1||s__Clostridium_B sp004006395--1||s__Clostridium_K cellulovorans--2||s__Clostridium_S acetobutylicum--1||s__Clostridium_Z hydrogeniformans--1||s__JN-1 sp003600355--1||s__JN-1 sp003718715--1||s__Lachnoclostridium sp905192625--1||s__MSJ-11 sp018918285--1||s__Mobilisporobacter senegalensis--1||s__Mobilitalea sp012519195--2||s__TB5 sp016591975--3:heptad_counter=MCP-44H--27:lbd_counter=:lca=d__Bacteria:lca_tree=c__Clostridia:name=N935293:ref_name_counter=])0.655:0.00213844[&&NHX:Sample_counter=rhizpot1--1||rhizpot3--3:Type_counter=GTDB--496||capture--4:besthit_avg=74.2:besthit_max=89.7:besthit_min=58.7:besthit_std=21.920310216782973:besthit_sum=148.4:bitscore_avg=221.0:bitscore_max=281.0:bitscore_min=161.0:bitscore_std=84.8528137423857:bitscore_sum=442.0:capture_class_counter=c__Clostridia--1||c__Gammaproteobacteria--2||c__Thermoleophilia--1:capture_domain_counter=d__Bacteria--4:capture_family_counter=f__Clostridiaceae--1||f__Rhodanobacteraceae--1||f__Solirubrobacteraceae--1||f__Vibrionaceae--1:capture_genus_counter=g__Clostridium--1||g__Luteibacter--1||g__Solirubrobacter--1||g__Vibrio--1:capture_order_counter=o__Clostridiales--1||o__Enterobacterales--1||o__Solirubrobacterales--1||o__Xanthomonadales--1:capture_phylum_counter=p__Actinobacteriota--1||p__Firmicutes_A--1||p__Proteobacteria--2:capture_species_counter=s__Clostridium vincentii--1||s__Luteibacter rhizovicinus--1||s__Solirubrobacter soli--1||s__Vibrio sp013114625--1:evalue_avg=4.125e-50:evalue_max=8.25e-50:evalue_min=3.68e-97:evalue_std=5.833630944789017e-50:evalue_sum=8.25e-50:evoltype=D:gapopen_avg=0.0:gapopen_max=0.0:gapopen_min=0.0:gapopen_std=0.0:gapopen_sum=0.0:gtdb_class_counter=c__Bacilli--16||c__Clostridia--446||c__DUMD01--1||c__Desulfitobacteriia--7||c__Desulfotomaculia--1||c__Fusobacteriia--1||c__Halanaerobiia--1||c__Peptococcia--2||c__Proteinivoracia--4||c__Syntrophomonadia--6||c__Thermoanaerobacteria--2||c__Thermosediminibacteria--4||c__Thermotogae--1||c__UBA4802--2||c__Z-2901--2:gtdb_domain_counter=d__Bacteria--496:gtdb_family_counter=f__Acidaminobacteraceae--1||f__Anoxybacillaceae--10||f__Brevibacillaceae--1||f__Caldisalinibacteraceae--2||f__Caloramatoraceae--24||f__Caminicellaceae--2||f__Carboxydothermaceae--2||f__Cellulosilyticaceae--1||f__Clostridiaceae--340||f__DRI-13--1||f__DSM-18226--2||f__DSM-8532--8||f__DTU073--1||f__DUMD01--1||f__DY22613--1||f__Defluviitaleaceae--5||f__Desulfitobacteriaceae--3||f__Desulfohalotomaculaceae--1||f__Exiguobacteraceae--1||f__Fusobacteriaceae--1||f__Heliobacteriaceae--1||f__JAAYNZ01--1||f__Lachnospiraceae--26||f__Mahellaceae--1||f__Natronincolaceae--3||f__Oxobacteraceae--1||f__PP17-6a--1||f__Paenibacillaceae--2||f__Peptostreptococcaceae--15||f__Petrotogaceae--1||f__Proteinivoraceae--4||f__SK-Y3--1||f__Syntrophobotulaceae--3||f__Syntrophomonadaceae--5||f__Syntrophothermaceae--1||f__T1SED10-28--1||f__Tepidanaerobacteraceae--1||f__Tepidimicrobiaceae--1||f__Thermoanaerobacteraceae--2||f__Thermohalobacteraceae--1||f__Thermosediminibacteraceae--3||f__Thermotaleaceae--8||f__Tissierellaceae--1||f__UBA3941--1||f__UBA5550--2||f__Vallitaleaceae--1:gtdb_genus_counter=g__143-21--1||g__Alkaliphilus--1||g__Alkaliphilus_A--1||g__Anaerobium--1||g__Anaerobranca--4||g__Anaerocolumna--4||g__Anaeromicrobium--1||g__Anoxybacillus--7||g__Anoxybacillus_A--2||g__Anoxybacter--1||g__Bacillus_BD--2||g__Biomaibacter--1||g__Brevibacillus--1||g__Caldanaerobacter--1||g__Caldisalinibacter--2||g__Caloramator--11||g__Caloramator_A--2||g__Caloramator_B--3||g__Caloranaerobacter--1||g__Caminicella--2||g__Carboxydothermus--2||g__Clostridium--85||g__Clostridium_AB--1||g__Clostridium_AD--22||g__Clostridium_AE--3||g__Clostridium_AG--3||g__Clostridium_AI--1||g__Clostridium_AK--8||g__Clostridium_AM--42||g__Clostridium_AO--11||g__Clostridium_AR--19||g__Clostridium_AS--3||g__Clostridium_B--28||g__Clostridium_C--4||g__Clostridium_F--6||g__Clostridium_G--3||g__Clostridium_H--9||g__Clostridium_I--9||g__Clostridium_J--6||g__Clostridium_K--4||g__Clostridium_L--4||g__Clostridium_N--2||g__Clostridium_S--13||g__Clostridium_T--6||g__Clostridium_X--1||g__Clostridium_Y--6||g__Clostridium_Z--1||g__Cohnella--1||g__DTU059--8||g__DTU073--1||g__DUMD01--1||g__DUUM01--1||g__Defluviitalea--1||g__Defluviitalea_A--3||g__Desnuesiella--1||g__Desulfitobacterium--1||g__Desulfohalotomaculum--1||g__Desulfosporosinus--2||g__Exiguobacterium_A--1||g__F0540--13||g__Fervidicella--2||g__Fusibacter_A--1||g__Geosporobacter--1||g__Haloimpatiens--5||g__Hathewaya--9||g__Heliorestis--1||g__Hypnocyclicus--1||g__Inconstantimicrobium--1||g__Isachenkonia--1||g__JAAYGY01--1||g__JAAYNB01--1||g__JAAYQR01--1||g__JAAZLH01--1||g__JACMJL01--2||g__JAGOGN01--1||g__JN-1--7||g__JN-9--1||g__KM106-2--4||g__Lachnoclostridium--1||g__Lacrimispora--1||g__MSJ-11--5||g__MSJ-40--1||g__Mahella--1||g__Marinisporobacter--2||g__Mobilisporobacter--1||g__Mobilitalea--4||g__Oribacterium--1||g__Oxobacter--1||g__PP17-6a--1||g__Paenibacillus_A--1||g__Peptoclostridium--1||g__Peptoclostridium_A--1||g__Petroclostridium--1||g__SY095--3||g__Syntrophothermus--1||g__TB5--5||g__Tepidibacter--6||g__Tepidibacter_A--1||g__Tepidimicrobium--1||g__Thermanaerosceptrum--1||g__Thermoanaerobacter--1||g__Thermobrachium--4||g__Thermolongibacillus--1||g__Thermosyntropha--5||g__Thermovenabulum--3||g__UBA1351--1||g__UBA3947--6||g__UBA4839--1||g__UBA5550--2||g__UBA5851--1||g__WRJI01--3:gtdb_order_counter=o__Acetivibrionales--8||o__Bacillales--10||o__Bacillales_B--2||o__Brevibacillales--1||o__Caldicoprobacterales--1||o__Carboxydothermales--2||o__Clostridiales--365||o__DRI-13--2||o__DUMD01--1||o__DY22613--1||o__Desulfitobacteriales--6||o__Desulfotomaculales--1||o__Exiguobacterales--1||o__Fusobacteriales--1||o__Heliobacteriales--1||o__Lachnospirales--34||o__Mahellales--1||o__Paenibacillales--2||o__Peptostreptococcales--30||o__Petrotogales--1||o__Proteinivoracales--4||o__SK-Y3--1||o__Syntrophomonadales--6||o__Thermoanaerobacterales--2||o__Thermosediminibacterales--4||o__Tissierellales--6||o__UBA4802--2:gtdb_phylum_counter=p__Firmicutes--16||p__Firmicutes_A--452||p__Firmicutes_B--18||p__Firmicutes_C--1||p__Firmicutes_D--4||p__Firmicutes_F--1||p__Fusobacteriota--1||p__Spirochaetota--2||p__Thermotogota--1:gtdb_species_counter=s__143-21 sp019203185--1||s__Alkaliphilus transvaalensis--1||s__Alkaliphilus_A metalliredigens--1||s__Anaerobium acetethylicum--1||s__Anaerobranca californiensis--2||s__Anaerobranca gottschalkii--2||s__Anaerocolumna cellulosilytica--1||s__Anaerocolumna sp000702945--1||s__Anaerocolumna sp002434335--1||s__Anaerocolumna sp014218355--1||s__Anaeromicrobium sediminis--1||s__Anoxybacillus ayderensis--1||s__Anoxybacillus flavithermus--1||s__Anoxybacillus flavithermus_E--1||s__Anoxybacillus gonensis--1||s__Anoxybacillus mongoliensis--1||s__Anoxybacillus tengchongensis--1||s__Anoxybacillus thermarum--1||s__Anoxybacillus_A amylolyticus--1||s__Anoxybacillus_A voinovskiensis--1||s__Anoxybacter fermentans--1||s__Bacillus_BD endozanthoxylicus--1||s__Bacillus_BD tuaregi--1||s__Biomaibacter acetigenes--1||s__Brevibacillus thermoruber--1||s__Caldanaerobacter subterraneus--1||s__Caldisalinibacter kiritimatiensis--2||s__Caloramator australicus--4||s__Caloramator fervidus--5||s__Caloramator mitchellensis--2||s__Caloramator_A proteoclasticus--2||s__Caloramator_B quimbayensis--1||s__Caloramator_B sp006016075--2||s__Caloranaerobacter azorensis--1||s__Caminicella sporogenes--2||s__Carboxydothermus islandicus--2||s__Clostridium beijerinckii--5||s__Clostridium beijerinckii_A--5||s__Clostridium beijerinckii_D--4||s__Clostridium butyricum--1||s__Clostridium butyricum_B--1||s__Clostridium chromiireducens--5||s__Clostridium gasigenes--3||s__Clostridium isatidis--6||s__Clostridium nigeriense--1||s__Clostridium puniceum--3||s__Clostridium saccharobutylicum--8||s__Clostridium saccharoperbutylacetonicum--7||s__Clostridium sartagoforme_A--4||s__Clostridium sartagoforme_B--1||s__Clostridium septicum--1||s__Clostridium sp000230835--3||s__Clostridium sp002760435--2||s__Clostridium sp003539755--2||s__Clostridium sp007115085--2||s__Clostridium sp009928485--5||s__Clostridium sp012520205--2||s__Clostridium sp012843905--1||s__Clostridium sp014836325--1||s__Clostridium sp015058405--1||s__Clostridium sp015550425--1||s__Clostridium sp017888565--1||s__Clostridium sp018372555--1||s__Clostridium sp018918055--3||s__Clostridium sp900116755--2||s__Clostridium tertium--1||s__Clostridium uliginosum--1||s__Clostridium vincentii--1||s__Clostridium_AB cylindrosporum--1||s__Clostridium_AD bowmanii--1||s__Clostridium_AD estertheticum--1||s__Clostridium_AD estertheticum_A--2||s__Clostridium_AD estertheticum_C--3||s__Clostridium_AD frigoris--1||s__Clostridium_AD lacusfryxellense--4||s__Clostridium_AD psychrophilum--1||s__Clostridium_AD sp016650035--1||s__Clostridium_AD sp018861755--2||s__Clostridium_AD sp018861905--4||s__Clostridium_AD tagluense--2||s__Clostridium_AE oryzae--3||s__Clostridium_AG cavendishii--3||s__Clostridium_AI populeti--1||s__Clostridium_AK pascui--2||s__Clostridium_AK peptidivorans--2||s__Clostridium_AK sp900185645--4||s__Clostridium_AM aciditolerans--2||s__Clostridium_AM carboxidivorans--8||s__Clostridium_AM drakei--5||s__Clostridium_AM magnum--11||s__Clostridium_AM scatologenes--4||s__Clostridium_AM sp012926525--4||s__Clostridium_AM sp019207025--8||s__Clostridium_AO lundense--8||s__Clostridium_AO tetanomorphum--3||s__Clostridium_AR fungisolvens--4||s__Clostridium_AR sp004015185--4||s__Clostridium_AR sp009928445--3||s__Clostridium_AR sp016595795--6||s__Clostridium_AR sp017312485--2||s__Clostridium_AS rectalis--3||s__Clostridium_B algifaecis--2||s__Clostridium_B kluyveri--1||s__Clostridium_B ljungdahlii--5||s__Clostridium_B ljungdahlii_A--4||s__Clostridium_B luticellarii--1||s__Clostridium_B ragsdalei--6||s__Clostridium_B sp004006395--6||s__Clostridium_B sp014050525--1||s__Clostridium_B sp902809985--1||s__Clostridium_B tyrobutyricum--1||s__Clostridium_C acetireducens--4||s__Clostridium_F botulinum--1||s__Clostridium_F botulinum_A--1||s__Clostridium_F niameyense--2||s__Clostridium_F sp001276215--1||s__Clostridium_F sporogenes--1||s__Clostridium_G tetani--3||s__Clostridium_H botulinum_A--1||s__Clostridium_H botulinum_B--1||s__Clostridium_H bovifaecis--4||s__Clostridium_H haemolyticum--1||s__Clostridium_H thermopalmarium--2||s__Clostridium_I acidisoli--3||s__Clostridium_I akagii--3||s__Clostridium_I arbusti--1||s__Clostridium_I pasteurianum--1||s__Clostridium_I pasteurianum_A--1||s__Clostridium_J argentinense--1||s__Clostridium_J punense--2||s__Clostridium_J senegalense--1||s__Clostridium_J sp002381695--1||s__Clostridium_J sp002455975--1||s__Clostridium_K cellulovorans--4||s__Clostridium_L amazonitimonense--2||s__Clostridium_L putrefaciens--2||s__Clostridium_N fimetarium--1||s__Clostridium_N sp905215405--1||s__Clostridium_S acetobutylicum--3||s__Clostridium_S felsineum--3||s__Clostridium_S pasteurianum_A--5||s__Clostridium_S sp001270375--2||s__Clostridium_T intestinale--4||s__Clostridium_T sp016765615--2||s__Clostridium_X sp002423705--1||s__Clostridium_Y paradoxum--5||s__Clostridium_Y thermoalcaliphilum--1||s__Clostridium_Z hydrogeniformans--1||s__Cohnella laeviribosi--1||s__DTU059 sp012520615--1||s__DTU059 sp012520855--1||s__DTU059 sp012521615--1||s__DTU059 sp012523685--1||s__DTU059 sp012728095--1||s__DTU059 sp012839205--1||s__DTU059 sp012840245--1||s__DTU059 sp012842645--1||s__DTU073 sp001512665--1||s__DUMD01 sp012840065--1||s__DUUM01 sp012841565--1||s__Defluviitalea phaphyphila--1||s__Defluviitalea_A raffinosedens--2||s__Defluviitalea_A sp012519955--1||s__Desnuesiella massiliensis--1||s__Desulfitobacterium sp012799495--1||s__Desulfohalotomaculum tongense--1||s__Desulfosporosinus sp000961805--1||s__Desulfosporosinus sp001516045--1||s__Exiguobacterium_A flavidum--1||s__F0540 sp000466585--7||s__F0540 sp016765585--4||s__F0540 sp900167505--2||s__Fervidicella metallireducens--2||s__Fusibacter_A sp015352425--1||s__Geosporobacter subterraneus--1||s__Haloimpatiens lingqiaonensis--1||s__Haloimpatiens massiliensis--3||s__Haloimpatiens sp000744935--1||s__Hathewaya histolytica--2||s__Hathewaya massiliensis--4||s__Hathewaya sp003288255--3||s__Heliorestis convoluta--1||s__Hypnocyclicus thermotrophus--1||s__Inconstantimicrobium porci--1||s__Isachenkonia alkalipeptolytica--1||s__JAAYGY01 sp012522165--1||s__JAAYNB01 sp012521085--1||s__JAAYQR01 sp012519205--1||s__JAAZLH01 sp012799415--1||s__JACMJL01 sp014380625--2||s__JAGOGN01 sp017996675--1||s__JN-1 sp003600355--4||s__JN-1 sp003718715--3||s__JN-9 sp004103695--1||s__KM106-2 sp009731425--1||s__KM106-2 sp905214875--3||s__Lachnoclostridium sp905192625--1||s__Lacrimispora sp905215155--1||s__MSJ-11 sp018918285--5||s__MSJ-40 sp018917865--1||s__Mahella australiensis--1||s__Marinisporobacter balticus--2||s__Mobilisporobacter senegalensis--1||s__Mobilitalea sp012519195--2||s__Mobilitalea sp012839295--1||s__Mobilitalea sp014174405--1||s__Oribacterium sp900318695--1||s__Oxobacter pfennigii--1||s__PP17-6a sp900095615--1||s__Paenibacillus_A timonensis--1||s__Peptoclostridium litorale--1||s__Peptoclostridium_A sp009881055--1||s__Petroclostridium xylanilyticum--1||s__SY095 sp008152325--3||s__Syntrophothermus lipocalidus--1||s__TB5 sp016591975--5||s__Tepidibacter formicigenes--3||s__Tepidibacter thalassicus--3||s__Tepidibacter_A mesophilus--1||s__Tepidimicrobium xylanilyticum--1||s__Thermanaerosceptrum fracticalcis--1||s__Thermoanaerobacter ethanolicus--1||s__Thermobrachium celere--4||s__Thermolongibacillus altinsuensis--1||s__Thermosyntropha lipolytica--3||s__Thermosyntropha sp017656155--2||s__Thermovenabulum gondwanense--3||s__UBA1351 sp002342805--1||s__UBA3947 sp002385545--1||s__UBA3947 sp003541575--1||s__UBA3947 sp006351925--2||s__UBA3947 sp900095445--2||s__UBA4839 sp002400085--1||s__UBA5550 sp002418835--1||s__UBA5550 sp002425885--1||s__UBA5851 sp002431635--1||s__WRJI01 sp009778595--1||s__WRJI01 sp009782825--1||s__WRJI01 sp009783315--1:heptad_counter=MCP-40H--1||MCP-44H--499:lbd_counter=:lca=d__Bacteria:lca_tree=p__Firmicutes_A:length_avg=162.5:length_max=175.0:length_min=150.0:length_std=17.67766952966369:length_sum=325.0:mismatch_avg=40.0:mismatch_max=62.0:mismatch_min=18.0:mismatch_std=31.11269837220809:mismatch_sum=80.0:name=N935294:qcovhsp_avg=100.0:qcovhsp_max=100.0:qcovhsp_min=100.0:qcovhsp_std=0.0:qcovhsp_sum=200.0:qend_avg=162.5:qend_max=175.0:qend_min=150.0:qend_std=17.67766952966369:qend_sum=325.0:qstart_avg=1.0:qstart_max=1.0:qstart_min=1.0:qstart_std=0.0:qstart_sum=2.0:ref_name_counter=RS_GCF_002995745.1_protein.faa_NZ_PVXQ01000006.1_121@PF00015_full_PFAM.436.652--1||RS_GCF_900185645.1_protein.faa_NZ_FYAM01000027.1_351@PF00015_full_PFAM.344.603--1:scovhsp_avg=69.45:scovhsp_max=81.0:scovhsp_min=57.9:scovhsp_std=16.33416664540925:scovhsp_sum=138.9:send_avg=176.0:send_max=180.0:send_min=172.0:send_std=5.656854249492381:send_sum=352.0:sstart_avg=14.5:sstart_max=23.0:sstart_min=6.0:sstart_std=12.020815280171307:sstart_sum=29.0],(((RS_GCF_000145275.1_protein.faa_NC_014393.1_1854@PF00015_full_PFAM.475.663:0.722409[&&NHX:Type=GTDB:gtdb_class=c__Clostridia:gtdb_domain=d__Bacteria:gtdb_family=f__Clostridiaceae:gtdb_genus=g__Clostridium_K:gtdb_order=o__Clostridiales:gtdb_phylum=p__Firmicutes_A:gtdb_species=s__Clostridium_K cellulovorans:heptad=MCP-44H:species=d__Bacteria_p__Firmicutes_A_c__Clostridia_o__Clostridiales_f__Clostridiaceae_g__Clostridium_K_s__Clostridium_K cellulovorans],((RS_GCF_900168025.1_protein.faa_NZ_FUYN01000002.1_17@PF00015_full_PFAM.459.682:0.00298529[&&NHX:Type=GTDB:gtdb_class=c__Clostridia:gtdb_domain=d__Bacteria:gtdb_family=f__Filifactoraceae:gtdb_genus=g__Acetoanaerobium:gtdb_order=o__Peptostreptococcales:gtdb_phylum=p__Firmicutes_A:gtdb_species=s__Acetoanaerobium noterae:heptad=MCP-44H:species=d__Bacteria_p__Firmicutes_A_c__Clostridia_o__Peptostreptococcales_f__Filifactoraceae_g__Acetoanaerobium_s__Acetoanaerobium noterae],RS_GCF_000196455.1_protein.faa_NC_014614.1_29@PF00015_full_PFAM.344.682:5e-09[&&NHX:Type=GTDB:gtdb_class=c__Clostridia:gtdb_domain=d__Bacteria:gtdb_family=f__Filifactoraceae:gtdb_genus=g__Acetoanaerobium:gtdb_order=o__Peptostreptococcales:gtdb_phylum=p__Firmicutes_A:gtdb_species=s__Acetoanaerobium sticklandii:heptad=MCP-44H:species=d__Bacteria_p__Firmicutes_A_c__Clostridia_o__Peptostreptococcales_f__Filifactoraceae_g__Acetoanaerobium_s__Acetoanaerobium sticklandii])1:0.299406[&&NHX:Sample_counter=:Type_counter=GTDB--2:capture_class_counter=:capture_domain_counter=:capture_family_counter=:capture_genus_counter=:capture_order_counter=:capture_phylum_counter=:capture_species_counter=:evoltype=D:gtdb_class_counter=c__Clostridia--2:gtdb_domain_counter=d__Bacteria--2:gtdb_family_counter=f__Filifactoraceae--2:gtdb_genus_counter=g__Acetoanaerobium--2:gtdb_order_counter=o__Peptostreptococcales--2:gtdb_phylum_counter=p__Firmicutes_A--2:gtdb_species_counter=s__Acetoanaerobium noterae--1||s__Acetoanaerobium sticklandii--1:heptad_counter=MCP-44H--2:lbd_counter=:lca=d__Bacteria:lca_tree=g__Acetoanaerobium:name=N935298:ref_name_counter=],(RS_GCF_000016985.1_protein.faa_NC_009633.1_260@PF00015_full_PFAM.455.674:0.195308[&&NHX:Type=GTDB:gtdb_class=c__Clostridia:gtdb_domain=d__Bacteria:gtdb_family=f__Natronincolaceae:gtdb_genus=g__Alkaliphilus_A:gtdb_order=o__Peptostreptococcales:gtdb_phylum=p__Firmicutes_A:gtdb_species=s__Alkaliphilus_A metalliredigens:heptad=MCP-44H:species=d__Bacteria_p__Firmicutes_A_c__Clostridia_o__Peptostreptococcales_f__Natronincolaceae_g__Alkaliphilus_A_s__Alkaliphilus_A metalliredigens],(RS_GCF_017829975.1_protein.faa_NZ_JAEEGA010000002.1_30@PF00015_full_PFAM.460.674:0.359743[&&NHX:Type=GTDB:gtdb_class=c__Bacilli:gtdb_domain=d__Bacteria:gtdb_family=f__Vagococcaceae:gtdb_genus=g__Vagococcus_D:gtdb_order=o__Lactobacillales:gtdb_phylum=p__Firmicutes:gtdb_species=s__Vagococcus_D sp017829975:heptad=MCP-44H:species=d__Bacteria_p__Firmicutes_c__Bacilli_o__Lactobacillales_f__Vagococcaceae_g__Vagococcus_D_s__Vagococcus_D sp017829975],(RS_GCF_002019735.1_protein.faa_NZ_KV917378.1_1638@PF00015_full_PFAM.459.672:0.175404[&&NHX:Type=GTDB:gtdb_class=c__Bacilli:gtdb_domain=d__Bacteria:gtdb_family=f__Salisediminibacteriaceae:gtdb_genus=g__Salipaludibacillus:gtdb_order=o__Bacillales_H:gtdb_phylum=p__Firmicutes:gtdb_species=s__Salipaludibacillus agaradhaerens:heptad=MCP-44H:species=d__Bacteria_p__Firmicutes_c__Bacilli_o__Bacillales_H_f__Salisediminibacteriaceae_g__Salipaludibacillus_s__Salipaludibacillus agaradhaerens],((GB_GCA_900199695.1_protein.faa_FZRH01000015.1_1228@PF00015_full_PFAM.467.670:0.11216[&&NHX:Type=GTDB:gtdb_class=c__Bacilli:gtdb_domain=d__Bacteria:gtdb_family=f__DSM-18226:gtdb_genus=g__Niallia:gtdb_order=o__Bacillales_B:gtdb_phylum=p__Firmicutes:gtdb_species=s__Niallia sp900199695:heptad=MCP-44H:species=d__Bacteria_p__Firmicutes_c__Bacilli_o__Bacillales_B_f__DSM-18226_g__Niallia_s__Niallia sp900199695],RS_GCF_009183415.1_protein.faa_NZ_WEHU01000024.1_48@PF00015_full_PFAM.464.671:0.192595[&&NHX:Type=GTDB:gtdb_class=c__Bacilli:gtdb_domain=d__Bacteria:gtdb_family=f__DSM-18226:gtdb_genus=g__Niallia:gtdb_order=o__Bacillales_B:gtdb_phylum=p__Firmicutes:gtdb_species=s__Niallia sp009183415:heptad=MCP-44H:species=d__Bacteria_p__Firmicutes_c__Bacilli_o__Bacillales_B_f__DSM-18226_g__Niallia_s__Niallia sp009183415])1:0.135376[&&NHX:Sample_counter=:Type_counter=GTDB--2:capture_class_counter=:capture_domain_counter=:capture_family_counter=:capture_genus_counter=:capture_order_counter=:capture_phylum_counter=:capture_species_counter=:evoltype=D:gtdb_class_counter=c__Bacilli--2:gtdb_domain_counter=d__Bacteria--2:gtdb_family_counter=f__DSM-18226--2:gtdb_genus_counter=g__Niallia--2:gtdb_order_counter=o__Bacillales_B--2:gtdb_phylum_counter=p__Firmicutes--2:gtdb_species_counter=s__Niallia sp009183415--1||s__Niallia sp900199695--1:heptad_counter=MCP-44H--2:lbd_counter=:lca=d__Bacteria:lca_tree=g__Niallia:name=N935304:ref_name_counter=],(RS_GCF_003315295.1_protein.faa_NZ_QNRI01000004.1_102@PF00015_full_PFAM.460.621:0.154861[&&NHX:Type=GTDB:gtdb_class=c__Bacilli:gtdb_domain=d__Bacteria:gtdb_family=f__Amphibacillaceae:gtdb_genus=g__Paraliobacillus:gtdb_order=o__Bacillales_D:gtdb_phylum=p__Firmicutes:gtdb_species=s__Paraliobacillus ryukyuensis:heptad=MCP-44H:species=d__Bacteria_p__Firmicutes_c__Bacilli_o__Bacillales_D_f__Amphibacillaceae_g__Paraliobacillus_s__Paraliobacillus ryukyuensis],(RS_GCF_001591645.1_protein.faa_NZ_BCVH01000008.1_91@PF00015_full_PFAM.482.666:0.117254[&&NHX:Type=GTDB:gtdb_class=c__Bacilli:gtdb_domain=d__Bacteria:gtdb_family=f__DSM-18226:gtdb_genus=g__Robertmurraya:gtdb_order=o__Bacillales_B:gtdb_phylum=p__Firmicutes:gtdb_species=s__Robertmurraya korlensis:heptad=MCP-44H:species=d__Bacteria_p__Firmicutes_c__Bacilli_o__Bacillales_B_f__DSM-18226_g__Robertmurraya_s__Robertmurraya korlensis],(RS_GCF_009498735.1_protein.faa_NZ_ML762469.1_3@PF00015_full_PFAM.457.670:0.1337[&&NHX:Type=GTDB:gtdb_class=c__Bacilli:gtdb_domain=d__Bacteria:gtdb_family=f__Amphibacillaceae:gtdb_genus=g__Gracilibacillus:gtdb_order=o__Bacillales_D:gtdb_phylum=p__Firmicutes:gtdb_species=s__Gracilibacillus sp009498735:heptad=MCP-44H:species=d__Bacteria_p__Firmicutes_c__Bacilli_o__Bacillales_D_f__Amphibacillaceae_g__Gracilibacillus_s__Gracilibacillus sp009498735],((GB_GCA_011524565.1_protein.faa_WTKC01000002.1_92@PF00015_full_PFAM.454.675:0.0380801[&&NHX:Type=GTDB:gtdb_class=c__Bacilli:gtdb_domain=d__Bacteria:gtdb_family=f__DSM-18226:gtdb_genus=g__Niallia:gtdb_order=o__Bacillales_B:gtdb_phylum=p__Firmicutes:gtdb_species=s__Niallia sp011524565:heptad=MCP-44H:species=d__Bacteria_p__Firmicutes_c__Bacilli_o__Bacillales_B_f__DSM-18226_g__Niallia_s__Niallia sp011524565],(RS_GCF_004005475.1_protein.faa_NZ_RZTZ01000004.1_407@PF00015_full_PFAM.453.669:0.00469734[&&NHX:Type=GTDB:gtdb_class=c__Bacilli:gtdb_domain=d__Bacteria:gtdb_family=f__DSM-18226:gtdb_genus=g__Niallia:gtdb_order=o__Bacillales_B:gtdb_phylum=p__Firmicutes:gtdb_species=s__Niallia taxi:heptad=MCP-44H:species=d__Bacteria_p__Firmicutes_c__Bacilli_o__Bacillales_B_f__DSM-18226_g__Niallia_s__Niallia taxi],RS_GCF_007273535.1_protein.faa_NZ_RIBP01000001.1_1058@PF00015_full_PFAM.455.669:0.0146943[&&NHX:Type=GTDB:gtdb_class=c__Bacilli:gtdb_domain=d__Bacteria:gtdb_family=f__DSM-18226:gtdb_genus=g__Niallia:gtdb_order=o__Bacillales_B:gtdb_phylum=p__Firmicutes:gtdb_species=s__Niallia circulans_B:heptad=MCP-44H:species=d__Bacteria_p__Firmicutes_c__Bacilli_o__Bacillales_B_f__DSM-18226_g__Niallia_s__Niallia circulans_B])0.977:0.0395076[&&NHX:Sample_counter=:Type_counter=GTDB--2:capture_class_counter=:capture_domain_counter=:capture_family_counter=:capture_genus_counter=:capture_order_counter=:capture_phylum_counter=:capture_species_counter=:evoltype=D:gtdb_class_counter=c__Bacilli--2:gtdb_domain_counter=d__Bacteria--2:gtdb_family_counter=f__DSM-18226--2:gtdb_genus_counter=g__Niallia--2:gtdb_order_counter=o__Bacillales_B--2:gtdb_phylum_counter=p__Firmicutes--2:gtdb_species_counter=s__Niallia circulans_B--1||s__Niallia taxi--1:heptad_counter=MCP-44H--2:lbd_counter=:lca=d__Bacteria:lca_tree=g__Niallia:name=N935311:ref_name_counter=])1:0.0878459[&&NHX:Sample_counter=:Type_counter=GTDB--3:capture_class_counter=:capture_domain_counter=:capture_family_counter=:capture_genus_counter=:capture_order_counter=:capture_phylum_counter=:capture_species_counter=:evoltype=D:gtdb_class_counter=c__Bacilli--3:gtdb_domain_counter=d__Bacteria--3:gtdb_family_counter=f__DSM-18226--3:gtdb_genus_counter=g__Niallia--3:gtdb_order_counter=o__Bacillales_B--3:gtdb_phylum_counter=p__Firmicutes--3:gtdb_species_counter=s__Niallia circulans_B--1||s__Niallia sp011524565--1||s__Niallia taxi--1:heptad_counter=MCP-44H--3:lbd_counter=:lca=d__Bacteria:lca_tree=g__Niallia:name=N935312:ref_name_counter=],(RS_GCF_003570705.1_protein.faa_NZ_QWVT01000002.1_151@PF00015_full_PFAM.464.673:0.0536918[&&NHX:Type=GTDB:gtdb_class=c__Bacilli:gtdb_domain=d__Bacteria:gtdb_family=f__DSM-18226:gtdb_genus=g__Bacillus_AZ:gtdb_order=o__Bacillales_B:gtdb_phylum=p__Firmicutes:gtdb_species=s__Bacillus_AZ zeae:heptad=MCP-44H:species=d__Bacteria_p__Firmicutes_c__Bacilli_o__Bacillales_B_f__DSM-18226_g__Bacillus_AZ_s__Bacillus_AZ zeae],(RS_GCF_900199725.1_protein.faa_NZ_LT904902.1_851@PF00015_full_PFAM.449.625:0.0681592[&&NHX:Type=GTDB:gtdb_class=c__Bacilli:gtdb_domain=d__Bacteria:gtdb_family=f__DSM-18226:gtdb_genus=g__Cytobacillus:gtdb_order=o__Bacillales_B:gtdb_phylum=p__Firmicutes:gtdb_species=s__Cytobacillus massiliigabonensis:heptad=MCP-44H:species=d__Bacteria_p__Firmicutes_c__Bacilli_o__Bacillales_B_f__DSM-18226_g__Cytobacillus_s__Cytobacillus massiliigabonensis],RS_GCF_017874625.1_protein.faa_NZ_JAGIKZ010000033.1_24@PF00015_full_PFAM.450.616:0.0214061[&&NHX:Type=GTDB:gtdb_class=c__Bacilli:gtdb_domain=d__Bacteria:gtdb_family=f__DSM-18226:gtdb_genus=g__Cytobacillus:gtdb_order=o__Bacillales_B:gtdb_phylum=p__Firmicutes:gtdb_species=s__Cytobacillus eiseniae:heptad=MCP-44H:species=d__Bacteria_p__Firmicutes_c__Bacilli_o__Bacillales_B_f__DSM-18226_g__Cytobacillus_s__Cytobacillus eiseniae])0.972:0.0464408[&&NHX:Sample_counter=:Type_counter=GTDB--2:capture_class_counter=:capture_domain_counter=:capture_family_counter=:capture_genus_counter=:capture_order_counter=:capture_phylum_counter=:capture_species_counter=:evoltype=D:gtdb_class_counter=c__Bacilli--2:gtdb_domain_counter=d__Bacteria--2:gtdb_family_counter=f__DSM-18226--2:gtdb_genus_counter=g__Cytobacillus--2:gtdb_order_counter=o__Bacillales_B--2:gtdb_phylum_counter=p__Firmicutes--2:gtdb_species_counter=s__Cytobacillus eiseniae--1||s__Cytobacillus massiliigabonensis--1:heptad_counter=MCP-44H--2:lbd_counter=:lca=d__Bacteria:lca_tree=g__Cytobacillus:name=N935316:ref_name_counter=])0.083:0.00357878[&&NHX:Sample_counter=:Type_counter=GTDB--3:capture_class_counter=:capture_domain_counter=:capture_family_counter=:capture_genus_counter=:capture_order_counter=:capture_phylum_counter=:capture_species_counter=:evoltype=D:gtdb_class_counter=c__Bacilli--3:gtdb_domain_counter=d__Bacteria--3:gtdb_family_counter=f__DSM-18226--3:gtdb_genus_counter=g__Bacillus_AZ--1||g__Cytobacillus--2:gtdb_order_counter=o__Bacillales_B--3:gtdb_phylum_counter=p__Firmicutes--3:gtdb_species_counter=s__Bacillus_AZ zeae--1||s__Cytobacillus eiseniae--1||s__Cytobacillus massiliigabonensis--1:heptad_counter=MCP-44H--3:lbd_counter=:lca=d__Bacteria:lca_tree=f__DSM-18226:name=N935317:ref_name_counter=])0.321:0.0073802[&&NHX:Sample_counter=:Type_counter=GTDB--6:capture_class_counter=:capture_domain_counter=:capture_family_counter=:capture_genus_counter=:capture_order_counter=:capture_phylum_counter=:capture_species_counter=:evoltype=D:gtdb_class_counter=c__Bacilli--6:gtdb_domain_counter=d__Bacteria--6:gtdb_family_counter=f__DSM-18226--6:gtdb_genus_counter=g__Bacillus_AZ--1||g__Cytobacillus--2||g__Niallia--3:gtdb_order_counter=o__Bacillales_B--6:gtdb_phylum_counter=p__Firmicutes--6:gtdb_species_counter=s__Bacillus_AZ zeae--1||s__Cytobacillus eiseniae--1||s__Cytobacillus massiliigabonensis--1||s__Niallia circulans_B--1||s__Niallia sp011524565--1||s__Niallia taxi--1:heptad_counter=MCP-44H--6:lbd_counter=:lca=d__Bacteria:lca_tree=f__DSM-18226:name=N935318:ref_name_counter=])0.35:0.0129532[&&NHX:Sample_counter=:Type_counter=GTDB--7:capture_class_counter=:capture_domain_counter=:capture_family_counter=:capture_genus_counter=:capture_order_counter=:capture_phylum_counter=:capture_species_counter=:evoltype=D:gtdb_class_counter=c__Bacilli--7:gtdb_domain_counter=d__Bacteria--7:gtdb_family_counter=f__Amphibacillaceae--1||f__DSM-18226--6:gtdb_genus_counter=g__Bacillus_AZ--1||g__Cytobacillus--2||g__Gracilibacillus--1||g__Niallia--3:gtdb_order_counter=o__Bacillales_B--6||o__Bacillales_D--1:gtdb_phylum_counter=p__Firmicutes--7:gtdb_species_counter=s__Bacillus_AZ zeae--1||s__Cytobacillus eiseniae--1||s__Cytobacillus massiliigabonensis--1||s__Gracilibacillus sp009498735--1||s__Niallia circulans_B--1||s__Niallia sp011524565--1||s__Niallia taxi--1:heptad_counter=MCP-44H--7:lbd_counter=:lca=d__Bacteria:lca_tree=c__Bacilli:name=N935319:ref_name_counter=])0.705:0.0261246[&&NHX:Sample_counter=:Type_counter=GTDB--8:capture_class_counter=:capture_domain_counter=:capture_family_counter=:capture_genus_counter=:capture_order_counter=:capture_phylum_counter=:capture_species_counter=:evoltype=D:gtdb_class_counter=c__Bacilli--8:gtdb_domain_counter=d__Bacteria--8:gtdb_family_counter=f__Amphibacillaceae--1||f__DSM-18226--7:gtdb_genus_counter=g__Bacillus_AZ--1||g__Cytobacillus--2||g__Gracilibacillus--1||g__Niallia--3||g__Robertmurraya--1:gtdb_order_counter=o__Bacillales_B--7||o__Bacillales_D--1:gtdb_phylum_counter=p__Firmicutes--8:gtdb_species_counter=s__Bacillus_AZ zeae--1||s__Cytobacillus eiseniae--1||s__Cytobacillus massiliigabonensis--1||s__Gracilibacillus sp009498735--1||s__Niallia circulans_B--1||s__Niallia sp011524565--1||s__Niallia taxi--1||s__Robertmurraya korlensis--1:heptad_counter=MCP-44H--8:lbd_counter=:lca=d__Bacteria:lca_tree=c__Bacilli:name=N935320:ref_name_counter=])0.184:0.00494022[&&NHX:Sample_counter=:Type_counter=GTDB--9:capture_class_counter=:capture_domain_counter=:capture_family_counter=:capture_genus_counter=:capture_order_counter=:capture_phylum_counter=:capture_species_counter=:evoltype=D:gtdb_class_counter=c__Bacilli--9:gtdb_domain_counter=d__Bacteria--9:gtdb_family_counter=f__Amphibacillaceae--2||f__DSM-18226--7:gtdb_genus_counter=g__Bacillus_AZ--1||g__Cytobacillus--2||g__Gracilibacillus--1||g__Niallia--3||g__Paraliobacillus--1||g__Robertmurraya--1:gtdb_order_counter=o__Bacillales_B--7||o__Bacillales_D--2:gtdb_phylum_counter=p__Firmicutes--9:gtdb_species_counter=s__Bacillus_AZ zeae--1||s__Cytobacillus eiseniae--1||s__Cytobacillus massiliigabonensis--1||s__Gracilibacillus sp009498735--1||s__Niallia circulans_B--1||s__Niallia sp011524565--1||s__Niallia taxi--1||s__Paraliobacillus ryukyuensis--1||s__Robertmurraya korlensis--1:heptad_counter=MCP-44H--9:lbd_counter=:lca=d__Bacteria:lca_tree=c__Bacilli:name=N935321:ref_name_counter=])0.982:0.0965317[&&NHX:Sample_counter=:Type_counter=GTDB--11:capture_class_counter=:capture_domain_counter=:capture_family_counter=:capture_genus_counter=:capture_order_counter=:capture_phylum_counter=:capture_species_counter=:evoltype=D:gtdb_class_counter=c__Bacilli--11:gtdb_domain_counter=d__Bacteria--11:gtdb_family_counter=f__Amphibacillaceae--2||f__DSM-18226--9:gtdb_genus_counter=g__Bacillus_AZ--1||g__Cytobacillus--2||g__Gracilibacillus--1||g__Niallia--5||g__Paraliobacillus--1||g__Robertmurraya--1:gtdb_order_counter=o__Bacillales_B--9||o__Bacillales_D--2:gtdb_phylum_counter=p__Firmicutes--11:gtdb_species_counter=s__Bacillus_AZ zeae--1||s__Cytobacillus eiseniae--1||s__Cytobacillus massiliigabonensis--1||s__Gracilibacillus sp009498735--1||s__Niallia circulans_B--1||s__Niallia sp009183415--1||s__Niallia sp011524565--1||s__Niallia sp900199695--1||s__Niallia taxi--1||s__Paraliobacillus ryukyuensis--1||s__Robertmurraya korlensis--1:heptad_counter=MCP-44H--11:lbd_counter=:lca=d__Bacteria:lca_tree=c__Bacilli:name=N935322:ref_name_counter=])0.838:0.0837472[&&NHX:Sample_counter=:Type_counter=GTDB--12:capture_class_counter=:capture_domain_counter=:capture_family_counter=:capture_genus_counter=:capture_order_counter=:capture_phylum_counter=:capture_species_counter=:evoltype=D:gtdb_class_counter=c__Bacilli--12:gtdb_domain_counter=d__Bacteria--12:gtdb_family_counter=f__Amphibacillaceae--2||f__DSM-18226--9||f__Salisediminibacteriaceae--1:gtdb_genus_counter=g__Bacillus_AZ--1||g__Cytobacillus--2||g__Gracilibacillus--1||g__Niallia--5||g__Paraliobacillus--1||g__Robertmurraya--1||g__Salipaludibacillus--1:gtdb_order_counter=o__Bacillales_B--9||o__Bacillales_D--2||o__Bacillales_H--1:gtdb_phylum_counter=p__Firmicutes--12:gtdb_species_counter=s__Bacillus_AZ zeae--1||s__Cytobacillus eiseniae--1||s__Cytobacillus massiliigabonensis--1||s__Gracilibacillus sp009498735--1||s__Niallia circulans_B--1||s__Niallia sp009183415--1||s__Niallia sp011524565--1||s__Niallia sp900199695--1||s__Niallia taxi--1||s__Paraliobacillus ryukyuensis--1||s__Robertmurraya korlensis--1||s__Salipaludibacillus agaradhaerens--1:heptad_counter=MCP-44H--12:lbd_counter=:lca=d__Bacteria:lca_tree=c__Bacilli:name=N935323:ref_name_counter=])0.511:0.0558908[&&NHX:Sample_counter=:Type_counter=GTDB--13:capture_class_counter=:capture_domain_counter=:capture_family_counter=:capture_genus_counter=:capture_order_counter=:capture_phylum_counter=:capture_species_counter=:evoltype=D:gtdb_class_counter=c__Bacilli--13:gtdb_domain_counter=d__Bacteria--13:gtdb_family_counter=f__Amphibacillaceae--2||f__DSM-18226--9||f__Salisediminibacteriaceae--1||f__Vagococcaceae--1:gtdb_genus_counter=g__Bacillus_AZ--1||g__Cytobacillus--2||g__Gracilibacillus--1||g__Niallia--5||g__Paraliobacillus--1||g__Robertmurraya--1||g__Salipaludibacillus--1||g__Vagococcus_D--1:gtdb_order_counter=o__Bacillales_B--9||o__Bacillales_D--2||o__Bacillales_H--1||o__Lactobacillales--1:gtdb_phylum_counter=p__Firmicutes--13:gtdb_species_counter=s__Bacillus_AZ zeae--1||s__Cytobacillus eiseniae--1||s__Cytobacillus massiliigabonensis--1||s__Gracilibacillus sp009498735--1||s__Niallia circulans_B--1||s__Niallia sp009183415--1||s__Niallia sp011524565--1||s__Niallia sp900199695--1||s__Niallia taxi--1||s__Paraliobacillus ryukyuensis--1||s__Robertmurraya korlensis--1||s__Salipaludibacillus agaradhaerens--1||s__Vagococcus_D sp017829975--1:heptad_counter=MCP-44H--13:lbd_counter=:lca=d__Bacteria:lca_tree=c__Bacilli:name=N935324:ref_name_counter=])0.959:0.107437[&&NHX:Sample_counter=:Type_counter=GTDB--14:capture_class_counter=:capture_domain_counter=:capture_family_counter=:capture_genus_counter=:capture_order_counter=:capture_phylum_counter=:capture_species_counter=:evoltype=D:gtdb_class_counter=c__Bacilli--13||c__Clostridia--1:gtdb_domain_counter=d__Bacteria--14:gtdb_family_counter=f__Amphibacillaceae--2||f__DSM-18226--9||f__Natronincolaceae--1||f__Salisediminibacteriaceae--1||f__Vagococcaceae--1:gtdb_genus_counter=g__Alkaliphilus_A--1||g__Bacillus_AZ--1||g__Cytobacillus--2||g__Gracilibacillus--1||g__Niallia--5||g__Paraliobacillus--1||g__Robertmurraya--1||g__Salipaludibacillus--1||g__Vagococcus_D--1:gtdb_order_counter=o__Bacillales_B--9||o__Bacillales_D--2||o__Bacillales_H--1||o__Lactobacillales--1||o__Peptostreptococcales--1:gtdb_phylum_counter=p__Firmicutes--13||p__Firmicutes_A--1:gtdb_species_counter=s__Alkaliphilus_A metalliredigens--1||s__Bacillus_AZ zeae--1||s__Cytobacillus eiseniae--1||s__Cytobacillus massiliigabonensis--1||s__Gracilibacillus sp009498735--1||s__Niallia circulans_B--1||s__Niallia sp009183415--1||s__Niallia sp011524565--1||s__Niallia sp900199695--1||s__Niallia taxi--1||s__Paraliobacillus ryukyuensis--1||s__Robertmurraya korlensis--1||s__Salipaludibacillus agaradhaerens--1||s__Vagococcus_D sp017829975--1:heptad_counter=MCP-44H--14:lbd_counter=:lca=d__Bacteria:lca_tree=c__Bacilli:name=N935325:ref_name_counter=])0.93:0.1194[&&NHX:Sample_counter=:Type_counter=GTDB--16:capture_class_counter=:capture_domain_counter=:capture_family_counter=:capture_genus_counter=:capture_order_counter=:capture_phylum_counter=:capture_species_counter=:evoltype=D:gtdb_class_counter=c__Bacilli--13||c__Clostridia--3:gtdb_domain_counter=d__Bacteria--16:gtdb_family_counter=f__Amphibacillaceae--2||f__DSM-18226--9||f__Filifactoraceae--2||f__Natronincolaceae--1||f__Salisediminibacteriaceae--1||f__Vagococcaceae--1:gtdb_genus_counter=g__Acetoanaerobium--2||g__Alkaliphilus_A--1||g__Bacillus_AZ--1||g__Cytobacillus--2||g__Gracilibacillus--1||g__Niallia--5||g__Paraliobacillus--1||g__Robertmurraya--1||g__Salipaludibacillus--1||g__Vagococcus_D--1:gtdb_order_counter=o__Bacillales_B--9||o__Bacillales_D--2||o__Bacillales_H--1||o__Lactobacillales--1||o__Peptostreptococcales--3:gtdb_phylum_counter=p__Firmicutes--13||p__Firmicutes_A--3:gtdb_species_counter=s__Acetoanaerobium noterae--1||s__Acetoanaerobium sticklandii--1||s__Alkaliphilus_A metalliredigens--1||s__Bacillus_AZ zeae--1||s__Cytobacillus eiseniae--1||s__Cytobacillus massiliigabonensis--1||s__Gracilibacillus sp009498735--1||s__Niallia circulans_B--1||s__Niallia sp009183415--1||s__Niallia sp011524565--1||s__Niallia sp900199695--1||s__Niallia taxi--1||s__Paraliobacillus ryukyuensis--1||s__Robertmurraya korlensis--1||s__Salipaludibacillus agaradhaerens--1||s__Vagococcus_D sp017829975--1:heptad_counter=MCP-44H--16:lbd_counter=:lca=d__Bacteria:lca_tree=d__Bacteria:name=N935326:ref_name_counter=])0.558:0.0544324[&&NHX:Sample_counter=:Type_counter=GTDB--17:capture_class_counter=:capture_domain_counter=:capture_family_counter=:capture_genus_counter=:capture_order_counter=:capture_phylum_counter=:capture_species_counter=:evoltype=D:gtdb_class_counter=c__Bacilli--13||c__Clostridia--4:gtdb_domain_counter=d__Bacteria--17:gtdb_family_counter=f__Amphibacillaceae--2||f__Clostridiaceae--1||f__DSM-18226--9||f__Filifactoraceae--2||f__Natronincolaceae--1||f__Salisediminibacteriaceae--1||f__Vagococcaceae--1:gtdb_genus_counter=g__Acetoanaerobium--2||g__Alkaliphilus_A--1||g__Bacillus_AZ--1||g__Clostridium_K--1||g__Cytobacillus--2||g__Gracilibacillus--1||g__Niallia--5||g__Paraliobacillus--1||g__Robertmurraya--1||g__Salipaludibacillus--1||g__Vagococcus_D--1:gtdb_order_counter=o__Bacillales_B--9||o__Bacillales_D--2||o__Bacillales_H--1||o__Clostridiales--1||o__Lactobacillales--1||o__Peptostreptococcales--3:gtdb_phylum_counter=p__Firmicutes--13||p__Firmicutes_A--4:gtdb_species_counter=s__Acetoanaerobium noterae--1||s__Acetoanaerobium sticklandii--1||s__Alkaliphilus_A metalliredigens--1||s__Bacillus_AZ zeae--1||s__Clostridium_K cellulovorans--1||s__Cytobacillus eiseniae--1||s__Cytobacillus massiliigabonensis--1||s__Gracilibacillus sp009498735--1||s__Niallia circulans_B--1||s__Niallia sp009183415--1||s__Niallia sp011524565--1||s__Niallia sp900199695--1||s__Niallia taxi--1||s__Paraliobacillus ryukyuensis--1||s__Robertmurraya korlensis--1||s__Salipaludibacillus agaradhaerens--1||s__Vagococcus_D sp017829975--1:heptad_counter=MCP-44H--17:lbd_counter=:lca=d__Bacteria:lca_tree=d__Bacteria:name=N935327:ref_name_counter=],(RS_GCF_000612845.1_protein.faa_NZ_CCAT010000073.1_2@PF00015_full_PFAM.440.659:0.340615[&&NHX:Type=GTDB:gtdb_class=c__Clostridia:gtdb_domain=d__Bacteria:gtdb_family=f__Clostridiaceae:gtdb_genus=g__Clostridium_J:gtdb_order=o__Clostridiales:gtdb_phylum=p__Firmicutes_A:gtdb_species=s__Clostridium_J ihumii:heptad=MCP-44H:species=d__Bacteria_p__Firmicutes_A_c__Clostridia_o__Clostridiales_f__Clostridiaceae_g__Clostridium_J_s__Clostridium_J ihumii],((RS_GCF_014836835.1_protein.faa_NZ_JACSQB010000079.1_61@PF00015_full_PFAM.436.669:0.0673367[&&NHX:Type=GTDB:gtdb_class=c__Clostridia:gtdb_domain=d__Bacteria:gtdb_family=f__Clostridiaceae:gtdb_genus=g__Clostridium_J:gtdb_order=o__Clostridiales:gtdb_phylum=p__Firmicutes_A:gtdb_species=s__Clostridium_J sp900547625:heptad=MCP-44H:species=d__Bacteria_p__Firmicutes_A_c__Clostridia_o__Clostridiales_f__Clostridiaceae_g__Clostridium_J_s__Clostridium_J sp900547625],(GB_GCA_002455975.1_protein.faa_DKLM01000056.1_7@PF00015_full_PFAM.459.668:0.0490837[&&NHX:Type=GTDB:gtdb_class=c__Clostridia:gtdb_domain=d__Bacteria:gtdb_family=f__Clostridiaceae:gtdb_genus=g__Clostridium_J:gtdb_order=o__Clostridiales:gtdb_phylum=p__Firmicutes_A:gtdb_species=s__Clostridium_J sp002455975:heptad=MCP-44H:species=d__Bacteria_p__Firmicutes_A_c__Clostridia_o__Clostridiales_f__Clostridiaceae_g__Clostridium_J_s__Clostridium_J sp002455975],(RS_GCF_000816675.1_protein.faa_NZ_AYSO01000016.1_63@PF00015_full_PFAM.446.676:0.00681343[&&NHX:Type=GTDB:gtdb_class=c__Clostridia:gtdb_domain=d__Bacteria:gtdb_family=f__Clostridiaceae:gtdb_genus=g__Clostridium_J:gtdb_order=o__Clostridiales:gtdb_phylum=p__Firmicutes_A:gtdb_species=s__Clostridium_J argentinense:heptad=MCP-44H:species=d__Bacteria_p__Firmicutes_A_c__Clostridia_o__Clostridiales_f__Clostridiaceae_g__Clostridium_J_s__Clostridium_J argentinense],GB_GCA_002341865.1_protein.faa_DDOV01000072.1_10@PF00015_full_PFAM.463.676:5e-09[&&NHX:Type=GTDB:gtdb_class=c__Clostridia:gtdb_domain=d__Bacteria:gtdb_family=f__Clostridiaceae:gtdb_genus=g__Clostridium_J:gtdb_order=o__Clostridiales:gtdb_phylum=p__Firmicutes_A:gtdb_species=s__Clostridium_J sp002341865:heptad=MCP-44H:species=d__Bacteria_p__Firmicutes_A_c__Clostridia_o__Clostridiales_f__Clostridiaceae_g__Clostridium_J_s__Clostridium_J sp002341865])0.983:0.0559289[&&NHX:Sample_counter=:Type_counter=GTDB--2:capture_class_counter=:capture_domain_counter=:capture_family_counter=:capture_genus_counter=:capture_order_counter=:capture_phylum_counter=:capture_species_counter=:evoltype=D:gtdb_class_counter=c__Clostridia--2:gtdb_domain_counter=d__Bacteria--2:gtdb_family_counter=f__Clostridiaceae--2:gtdb_genus_counter=g__Clostridium_J--2:gtdb_order_counter=o__Clostridiales--2:gtdb_phylum_counter=p__Firmicutes_A--2:gtdb_species_counter=s__Clostridium_J argentinense--1||s__Clostridium_J sp002341865--1:heptad_counter=MCP-44H--2:lbd_counter=:lca=d__Bacteria:lca_tree=g__Clostridium_J:name=N935333:ref_name_counter=])0.533:0.0408427[&&NHX:Sample_counter=:Type_counter=GTDB--3:capture_class_counter=:capture_domain_counter=:capture_family_counter=:capture_genus_counter=:capture_order_counter=:capture_phylum_counter=:capture_species_counter=:evoltype=D:gtdb_class_counter=c__Clostridia--3:gtdb_domain_counter=d__Bacteria--3:gtdb_family_counter=f__Clostridiaceae--3:gtdb_genus_counter=g__Clostridium_J--3:gtdb_order_counter=o__Clostridiales--3:gtdb_phylum_counter=p__Firmicutes_A--3:gtdb_species_counter=s__Clostridium_J argentinense--1||s__Clostridium_J sp002341865--1||s__Clostridium_J sp002455975--1:heptad_counter=MCP-44H--3:lbd_counter=:lca=d__Bacteria:lca_tree=g__Clostridium_J:name=N935334:ref_name_counter=])0.988:0.137535[&&NHX:Sample_counter=:Type_counter=GTDB--4:capture_class_counter=:capture_domain_counter=:capture_family_counter=:capture_genus_counter=:capture_order_counter=:capture_phylum_counter=:capture_species_counter=:evoltype=D:gtdb_class_counter=c__Clostridia--4:gtdb_domain_counter=d__Bacteria--4:gtdb_family_counter=f__Clostridiaceae--4:gtdb_genus_counter=g__Clostridium_J--4:gtdb_order_counter=o__Clostridiales--4:gtdb_phylum_counter=p__Firmicutes_A--4:gtdb_species_counter=s__Clostridium_J argentinense--1||s__Clostridium_J sp002341865--1||s__Clostridium_J sp002455975--1||s__Clostridium_J sp900547625--1:heptad_counter=MCP-44H--4:lbd_counter=:lca=d__Bacteria:lca_tree=g__Clostridium_J:name=N935335:ref_name_counter=],((RS_GCF_000612845.1_protein.faa_NZ_CCAT010000073.1_1@PF00015_full_PFAM.454.661:0.0459319[&&NHX:Type=GTDB:gtdb_class=c__Clostridia:gtdb_domain=d__Bacteria:gtdb_family=f__Clostridiaceae:gtdb_genus=g__Clostridium_J:gtdb_order=o__Clostridiales:gtdb_phylum=p__Firmicutes_A:gtdb_species=s__Clostridium_J ihumii:heptad=MCP-44H:species=d__Bacteria_p__Firmicutes_A_c__Clostridia_o__Clostridiales_f__Clostridiaceae_g__Clostridium_J_s__Clostridium_J ihumii],RS_GCF_000612845.1_protein.faa_NZ_CCAT010000073.1_7@PF00015_full_PFAM.460.677:0.0344324[&&NHX:Type=GTDB:gtdb_class=c__Clostridia:gtdb_domain=d__Bacteria:gtdb_family=f__Clostridiaceae:gtdb_genus=g__Clostridium_J:gtdb_order=o__Clostridiales:gtdb_phylum=p__Firmicutes_A:gtdb_species=s__Clostridium_J ihumii:heptad=MCP-44H:species=d__Bacteria_p__Firmicutes_A_c__Clostridia_o__Clostridiales_f__Clostridiaceae_g__Clostridium_J_s__Clostridium_J ihumii])0.997:0.147536[&&NHX:Sample_counter=:Type_counter=GTDB--2:capture_class_counter=:capture_domain_counter=:capture_family_counter=:capture_genus_counter=:capture_order_counter=:capture_phylum_counter=:capture_species_counter=:evoltype=D:gtdb_class_counter=c__Clostridia--2:gtdb_domain_counter=d__Bacteria--2:gtdb_family_counter=f__Clostridiaceae--2:gtdb_genus_counter=g__Clostridium_J--2:gtdb_order_counter=o__Clostridiales--2:gtdb_phylum_counter=p__Firmicutes_A--2:gtdb_species_counter=s__Clostridium_J ihumii--2:heptad_counter=MCP-44H--2:lbd_counter=:lca=d__Bacteria:lca_tree=s__Clostridium_J ihumii:name=N935338:ref_name_counter=],(RS_GCF_000285575.1_protein.faa_NZ_HE611051.1_353@PF00015_full_PFAM.451.625:0.246456[&&NHX:Type=GTDB:gtdb_class=c__Clostridia:gtdb_domain=d__Bacteria:gtdb_family=f__Clostridiaceae:gtdb_genus=g__Clostridium_J:gtdb_order=o__Clostridiales:gtdb_phylum=p__Firmicutes_A:gtdb_species=s__Clostridium_J senegalense:heptad=MCP-44H:species=d__Bacteria_p__Firmicutes_A_c__Clostridia_o__Clostridiales_f__Clostridiaceae_g__Clostridium_J_s__Clostridium_J senegalense],(RS_GCF_000612845.1_protein.faa_NZ_CCAT010000085.1_59@PF00015_full_PFAM.445.669:0.00979629[&&NHX:Type=GTDB:gtdb_class=c__Clostridia:gtdb_domain=d__Bacteria:gtdb_family=f__Clostridiaceae:gtdb_genus=g__Clostridium_J:gtdb_order=o__Clostridiales:gtdb_phylum=p__Firmicutes_A:gtdb_species=s__Clostridium_J ihumii:heptad=MCP-44H:species=d__Bacteria_p__Firmicutes_A_c__Clostridia_o__Clostridiales_f__Clostridiaceae_g__Clostridium_J_s__Clostridium_J ihumii],RS_GCF_000612845.1_protein.faa_NZ_CCAT010000085.1_60@PF00015_full_PFAM.449.667:0.0190068[&&NHX:Type=GTDB:gtdb_class=c__Clostridia:gtdb_domain=d__Bacteria:gtdb_family=f__Clostridiaceae:gtdb_genus=g__Clostridium_J:gtdb_order=o__Clostridiales:gtdb_phylum=p__Firmicutes_A:gtdb_species=s__Clostridium_J ihumii:heptad=MCP-44H:species=d__Bacteria_p__Firmicutes_A_c__Clostridia_o__Clostridiales_f__Clostridiaceae_g__Clostridium_J_s__Clostridium_J ihumii])0.979:0.107005[&&NHX:Sample_counter=:Type_counter=GTDB--2:capture_class_counter=:capture_domain_counter=:capture_family_counter=:capture_genus_counter=:capture_order_counter=:capture_phylum_counter=:capture_species_counter=:evoltype=D:gtdb_class_counter=c__Clostridia--2:gtdb_domain_counter=d__Bacteria--2:gtdb_family_counter=f__Clostridiaceae--2:gtdb_genus_counter=g__Clostridium_J--2:gtdb_order_counter=o__Clostridiales--2:gtdb_phylum_counter=p__Firmicutes_A--2:gtdb_species_counter=s__Clostridium_J ihumii--2:heptad_counter=MCP-44H--2:lbd_counter=:lca=d__Bacteria:lca_tree=s__Clostridium_J ihumii:name=N935342:ref_name_counter=])0.994:0.128374[&&NHX:Sample_counter=:Type_counter=GTDB--3:capture_class_counter=:capture_domain_counter=:capture_family_counter=:capture_genus_counter=:capture_order_counter=:capture_phylum_counter=:capture_species_counter=:evoltype=D:gtdb_class_counter=c__Clostridia--3:gtdb_domain_counter=d__Bacteria--3:gtdb_family_counter=f__Clostridiaceae--3:gtdb_genus_counter=g__Clostridium_J--3:gtdb_order_counter=o__Clostridiales--3:gtdb_phylum_counter=p__Firmicutes_A--3:gtdb_species_counter=s__Clostridium_J ihumii--2||s__Clostridium_J senegalense--1:heptad_counter=MCP-44H--3:lbd_counter=:lca=d__Bacteria:lca_tree=g__Clostridium_J:name=N935343:ref_name_counter=])0.817:0.0527147[&&NHX:Sample_counter=:Type_counter=GTDB--5:capture_class_counter=:capture_domain_counter=:capture_family_counter=:capture_genus_counter=:capture_order_counter=:capture_phylum_counter=:capture_species_counter=:evoltype=D:gtdb_class_counter=c__Clostridia--5:gtdb_domain_counter=d__Bacteria--5:gtdb_family_counter=f__Clostridiaceae--5:gtdb_genus_counter=g__Clostridium_J--5:gtdb_order_counter=o__Clostridiales--5:gtdb_phylum_counter=p__Firmicutes_A--5:gtdb_species_counter=s__Clostridium_J ihumii--4||s__Clostridium_J senegalense--1:heptad_counter=MCP-44H--5:lbd_counter=:lca=d__Bacteria:lca_tree=g__Clostridium_J:name=N935344:ref_name_counter=])0.697:0.0793414[&&NHX:Sample_counter=:Type_counter=GTDB--9:capture_class_counter=:capture_domain_counter=:capture_family_counter=:capture_genus_counter=:capture_order_counter=:capture_phylum_counter=:capture_species_counter=:evoltype=D:gtdb_class_counter=c__Clostridia--9:gtdb_domain_counter=d__Bacteria--9:gtdb_family_counter=f__Clostridiaceae--9:gtdb_genus_counter=g__Clostridium_J--9:gtdb_order_counter=o__Clostridiales--9:gtdb_phylum_counter=p__Firmicutes_A--9:gtdb_species_counter=s__Clostridium_J argentinense--1||s__Clostridium_J ihumii--4||s__Clostridium_J senegalense--1||s__Clostridium_J sp002341865--1||s__Clostridium_J sp002455975--1||s__Clostridium_J sp900547625--1:heptad_counter=MCP-44H--9:lbd_counter=:lca=d__Bacteria:lca_tree=g__Clostridium_J:name=N935345:ref_name_counter=])0.982:0.134262[&&NHX:Sample_counter=:Type_counter=GTDB--10:capture_class_counter=:capture_domain_counter=:capture_family_counter=:capture_genus_counter=:capture_order_counter=:capture_phylum_counter=:capture_species_counter=:evoltype=D:gtdb_class_counter=c__Clostridia--10:gtdb_domain_counter=d__Bacteria--10:gtdb_family_counter=f__Clostridiaceae--10:gtdb_genus_counter=g__Clostridium_J--10:gtdb_order_counter=o__Clostridiales--10:gtdb_phylum_counter=p__Firmicutes_A--10:gtdb_species_counter=s__Clostridium_J argentinense--1||s__Clostridium_J ihumii--5||s__Clostridium_J senegalense--1||s__Clostridium_J sp002341865--1||s__Clostridium_J sp002455975--1||s__Clostridium_J sp900547625--1:heptad_counter=MCP-44H--10:lbd_counter=:lca=d__Bacteria:lca_tree=g__Clostridium_J:name=N935346:ref_name_counter=])0.69:0.0591208[&&NHX:Sample_counter=:Type_counter=GTDB--27:capture_class_counter=:capture_domain_counter=:capture_family_counter=:capture_genus_counter=:capture_order_counter=:capture_phylum_counter=:capture_species_counter=:evoltype=D:gtdb_class_counter=c__Bacilli--13||c__Clostridia--14:gtdb_domain_counter=d__Bacteria--27:gtdb_family_counter=f__Amphibacillaceae--2||f__Clostridiaceae--11||f__DSM-18226--9||f__Filifactoraceae--2||f__Natronincolaceae--1||f__Salisediminibacteriaceae--1||f__Vagococcaceae--1:gtdb_genus_counter=g__Acetoanaerobium--2||g__Alkaliphilus_A--1||g__Bacillus_AZ--1||g__Clostridium_J--10||g__Clostridium_K--1||g__Cytobacillus--2||g__Gracilibacillus--1||g__Niallia--5||g__Paraliobacillus--1||g__Robertmurraya--1||g__Salipaludibacillus--1||g__Vagococcus_D--1:gtdb_order_counter=o__Bacillales_B--9||o__Bacillales_D--2||o__Bacillales_H--1||o__Clostridiales--11||o__Lactobacillales--1||o__Peptostreptococcales--3:gtdb_phylum_counter=p__Firmicutes--13||p__Firmicutes_A--14:gtdb_species_counter=s__Acetoanaerobium noterae--1||s__Acetoanaerobium sticklandii--1||s__Alkaliphilus_A metalliredigens--1||s__Bacillus_AZ zeae--1||s__Clostridium_J argentinense--1||s__Clostridium_J ihumii--5||s__Clostridium_J senegalense--1||s__Clostridium_J sp002341865--1||s__Clostridium_J sp002455975--1||s__Clostridium_J sp900547625--1||s__Clostridium_K cellulovorans--1||s__Cytobacillus eiseniae--1||s__Cytobacillus massiliigabonensis--1||s__Gracilibacillus sp009498735--1||s__Niallia circulans_B--1||s__Niallia sp009183415--1||s__Niallia sp011524565--1||s__Niallia sp900199695--1||s__Niallia taxi--1||s__Paraliobacillus ryukyuensis--1||s__Robertmurraya korlensis--1||s__Salipaludibacillus agaradhaerens--1||s__Vagococcus_D sp017829975--1:heptad_counter=MCP-44H--27:lbd_counter=:lca=d__Bacteria:lca_tree=d__Bacteria:name=N935347:ref_name_counter=],(((((((RS_GCF_900108045.1_protein.faa_NZ_FNUK01000025.1_12@PF00015_full_PFAM.432.659:0.234707[&&NHX:Type=GTDB:gtdb_class=c__Clostridia:gtdb_domain=d__Bacteria:gtdb_family=f__Caloramatoraceae:gtdb_genus=g__Caloramator:gtdb_order=o__Clostridiales:gtdb_phylum=p__Firmicutes_A:gtdb_species=s__Caloramator fervidus:heptad=MCP-44H:species=d__Bacteria_p__Firmicutes_A_c__Clostridia_o__Clostridiales_f__Caloramatoraceae_g__Caloramator_s__Caloramator fervidus],(RS_GCF_000430995.1_protein.faa_NZ_HF952039.1_140@PF00015_full_PFAM.445.617:0.0367389[&&NHX:Type=GTDB:gtdb_class=c__Clostridia:gtdb_domain=d__Bacteria:gtdb_family=f__Caloramatoraceae:gtdb_genus=g__Thermobrachium:gtdb_order=o__Clostridiales:gtdb_phylum=p__Firmicutes_A:gtdb_species=s__Thermobrachium celere:heptad=MCP-44H:species=d__Bacteria_p__Firmicutes_A_c__Clostridia_o__Clostridiales_f__Caloramatoraceae_g__Thermobrachium_s__Thermobrachium celere],RS_GCF_900129265.1_protein.faa_NZ_FQVG01000024.1_27@PF00015_full_PFAM.447.661:0.0227758[&&NHX:Type=GTDB:gtdb_class=c__Clostridia:gtdb_domain=d__Bacteria:gtdb_family=f__Caloramatoraceae:gtdb_genus=g__Caloramator_A:gtdb_order=o__Clostridiales:gtdb_phylum=p__Firmicutes_A:gtdb_species=s__Caloramator_A proteoclasticus:heptad=MCP-44H:species=d__Bacteria_p__Firmicutes_A_c__Clostridia_o__Clostridiales_f__Caloramatoraceae_g__Caloramator_A_s__Caloramator_A proteoclasticus])0.985:0.105138[&&NHX:Sample_counter=:Type_counter=GTDB--2:capture_class_counter=:capture_domain_counter=:capture_family_counter=:capture_genus_counter=:capture_order_counter=:capture_phylum_counter=:capture_species_counter=:evoltype=D:gtdb_class_counter=c__Clostridia--2:gtdb_domain_counter=d__Bacteria--2:gtdb_family_counter=f__Caloramatoraceae--2:gtdb_genus_counter=g__Caloramator_A--1||g__Thermobrachium--1:gtdb_order_counter=o__Clostridiales--2:gtdb_phylum_counter=p__Firmicutes_A--2:gtdb_species_counter=s__Caloramator_A proteoclasticus--1||s__Thermobrachium celere--1:heptad_counter=MCP-44H--2:lbd_counter=:lca=d__Bacteria:lca_tree=f__Caloramatoraceae:name=N935351:ref_name_counter=])0.958:0.103996[&&NHX:Sample_counter=:Type_counter=GTDB--3:capture_class_counter=:capture_domain_counter=:capture_family_counter=:capture_genus_counter=:capture_order_counter=:capture_phylum_counter=:capture_species_counter=:evoltype=D:gtdb_class_counter=c__Clostridia--3:gtdb_domain_counter=d__Bacteria--3:gtdb_family_counter=f__Caloramatoraceae--3:gtdb_genus_counter=g__Caloramator--1||g__Caloramator_A--1||g__Thermobrachium--1:gtdb_order_counter=o__Clostridiales--3:gtdb_phylum_counter=p__Firmicutes_A--3:gtdb_species_counter=s__Caloramator fervidus--1||s__Caloramator_A proteoclasticus--1||s__Thermobrachium celere--1:heptad_counter=MCP-44H--3:lbd_counter=:lca=d__Bacteria:lca_tree=f__Caloramatoraceae:name=N935352:ref_name_counter=],((RS_GCF_000827935.1_protein.faa_NZ_CP010520.1_1894@PF00015_full_PFAM.442.659:0.0127566[&&NHX:Type=GTDB:gtdb_class=c__Clostridia:gtdb_domain=d__Bacteria:gtdb_family=f__Clostridiaceae:gtdb_genus=g__Clostridium:gtdb_order=o__Clostridiales:gtdb_phylum=p__Firmicutes_A:gtdb_species=s__Clostridium botulinum_A:heptad=MCP-44H:species=d__Bacteria_p__Firmicutes_A_c__Clostridia_o__Clostridiales_f__Clostridiaceae_g__Clostridium_s__Clostridium botulinum_A],RS_GCF_900290265.1_protein.faa_NZ_OKRA01000001.1_1566@PF00015_full_PFAM.447.659:0.0166768[&&NHX:Type=GTDB:gtdb_class=c__Clostridia:gtdb_domain=d__Bacteria:gtdb_family=f__Clostridiaceae:gtdb_genus=g__Clostridium:gtdb_order=o__Clostridiales:gtdb_phylum=p__Firmicutes_A:gtdb_species=s__Clostridium cagae:heptad=MCP-44H:species=d__Bacteria_p__Firmicutes_A_c__Clostridia_o__Clostridiales_f__Clostridiaceae_g__Clostridium_s__Clostridium cagae])1:0.202903[&&NHX:Sample_counter=:Type_counter=GTDB--2:capture_class_counter=:capture_domain_counter=:capture_family_counter=:capture_genus_counter=:capture_order_counter=:capture_phylum_counter=:capture_species_counter=:evoltype=D:gtdb_class_counter=c__Clostridia--2:gtdb_domain_counter=d__Bacteria--2:gtdb_family_counter=f__Clostridiaceae--2:gtdb_genus_counter=g__Clostridium--2:gtdb_order_counter=o__Clostridiales--2:gtdb_phylum_counter=p__Firmicutes_A--2:gtdb_species_counter=s__Clostridium botulinum_A--1||s__Clostridium cagae--1:heptad_counter=MCP-44H--2:lbd_counter=:lca=d__Bacteria:lca_tree=g__Clostridium:name=N935355:ref_name_counter=],(((RS_GCF_900141845.1_protein.faa_NZ_FQZB01000006.1_249@PF00015_full_PFAM.441.654:0.0234461[&&NHX:Type=GTDB:gtdb_class=c__Clostridia:gtdb_domain=d__Bacteria:gtdb_family=f__Clostridiaceae:gtdb_genus=g__Clostridium_AG:gtdb_order=o__Clostridiales:gtdb_phylum=p__Firmicutes_A:gtdb_species=s__Clostridium_AG cavendishii:heptad=MCP-44H:species=d__Bacteria_p__Firmicutes_A_c__Clostridia_o__Clostridiales_f__Clostridiaceae_g__Clostridium_AG_s__Clostridium_AG cavendishii],(RS_GCF_900141845.1_protein.faa_NZ_FQZB01000006.1_250@PF00015_full_PFAM.440.656:0.034409[&&NHX:Type=GTDB:gtdb_class=c__Clostridia:gtdb_domain=d__Bacteria:gtdb_family=f__Clostridiaceae:gtdb_genus=g__Clostridium_AG:gtdb_order=o__Clostridiales:gtdb_phylum=p__Firmicutes_A:gtdb_species=s__Clostridium_AG cavendishii:heptad=MCP-44H:species=d__Bacteria_p__Firmicutes_A_c__Clostridia_o__Clostridiales_f__Clostridiaceae_g__Clostridium_AG_s__Clostridium_AG cavendishii],RS_GCF_900141845.1_protein.faa_NZ_FQZB01000006.1_251@PF00015_full_PFAM.442.659:0.0185511[&&NHX:Type=GTDB:gtdb_class=c__Clostridia:gtdb_domain=d__Bacteria:gtdb_family=f__Clostridiaceae:gtdb_genus=g__Clostridium_AG:gtdb_order=o__Clostridiales:gtdb_phylum=p__Firmicutes_A:gtdb_species=s__Clostridium_AG cavendishii:heptad=MCP-44H:species=d__Bacteria_p__Firmicutes_A_c__Clostridia_o__Clostridiales_f__Clostridiaceae_g__Clostridium_AG_s__Clostridium_AG cavendishii])0.942:0.0265553[&&NHX:Sample_counter=:Type_counter=GTDB--2:capture_class_counter=:capture_domain_counter=:capture_family_counter=:capture_genus_counter=:capture_order_counter=:capture_phylum_counter=:capture_species_counter=:evoltype=D:gtdb_class_counter=c__Clostridia--2:gtdb_domain_counter=d__Bacteria--2:gtdb_family_counter=f__Clostridiaceae--2:gtdb_genus_counter=g__Clostridium_AG--2:gtdb_order_counter=o__Clostridiales--2:gtdb_phylum_counter=p__Firmicutes_A--2:gtdb_species_counter=s__Clostridium_AG cavendishii--2:heptad_counter=MCP-44H--2:lbd_counter=:lca=d__Bacteria:lca_tree=s__Clostridium_AG cavendishii:name=N935359:ref_name_counter=])0.974:0.0537[&&NHX:Sample_counter=:Type_counter=GTDB--3:capture_class_counter=:capture_domain_counter=:capture_family_counter=:capture_genus_counter=:capture_order_counter=:capture_phylum_counter=:capture_species_counter=:evoltype=D:gtdb_class_counter=c__Clostridia--3:gtdb_domain_counter=d__Bacteria--3:gtdb_family_counter=f__Clostridiaceae--3:gtdb_genus_counter=g__Clostridium_AG--3:gtdb_order_counter=o__Clostridiales--3:gtdb_phylum_counter=p__Firmicutes_A--3:gtdb_species_counter=s__Clostridium_AG cavendishii--3:heptad_counter=MCP-44H--3:lbd_counter=:lca=d__Bacteria:lca_tree=s__Clostridium_AG cavendishii:name=N935360:ref_name_counter=],(RS_GCF_001047375.1_protein.faa_NZ_LFVU01000004.1_171@PF00015_full_PFAM.439.658:0.188433[&&NHX:Type=GTDB:gtdb_class=c__Clostridia:gtdb_domain=d__Bacteria:gtdb_family=f__Caloramatoraceae:gtdb_genus=g__Clostridium_AB:gtdb_order=o__Clostridiales:gtdb_phylum=p__Firmicutes_A:gtdb_species=s__Clostridium_AB cylindrosporum:heptad=MCP-44H:species=d__Bacteria_p__Firmicutes_A_c__Clostridia_o__Clostridiales_f__Caloramatoraceae_g__Clostridium_AB_s__Clostridium_AB cylindrosporum],RS_GCF_001047375.1_protein.faa_NZ_LFVU01000004.1_172@PF00015_full_PFAM.438.658:0.13566[&&NHX:Type=GTDB:gtdb_class=c__Clostridia:gtdb_domain=d__Bacteria:gtdb_family=f__Caloramatoraceae:gtdb_genus=g__Clostridium_AB:gtdb_order=o__Clostridiales:gtdb_phylum=p__Firmicutes_A:gtdb_species=s__Clostridium_AB cylindrosporum:heptad=MCP-44H:species=d__Bacteria_p__Firmicutes_A_c__Clostridia_o__Clostridiales_f__Caloramatoraceae_g__Clostridium_AB_s__Clostridium_AB cylindrosporum])0.997:0.10813[&&NHX:Sample_counter=:Type_counter=GTDB--2:capture_class_counter=:capture_domain_counter=:capture_family_counter=:capture_genus_counter=:capture_order_counter=:capture_phylum_counter=:capture_species_counter=:evoltype=D:gtdb_class_counter=c__Clostridia--2:gtdb_domain_counter=d__Bacteria--2:gtdb_family_counter=f__Caloramatoraceae--2:gtdb_genus_counter=g__Clostridium_AB--2:gtdb_order_counter=o__Clostridiales--2:gtdb_phylum_counter=p__Firmicutes_A--2:gtdb_species_counter=s__Clostridium_AB cylindrosporum--2:heptad_counter=MCP-44H--2:lbd_counter=:lca=d__Bacteria:lca_tree=s__Clostridium_AB cylindrosporum:name=N935363:ref_name_counter=])0.923:0.0350281[&&NHX:Sample_counter=:Type_counter=GTDB--5:capture_class_counter=:capture_domain_counter=:capture_family_counter=:capture_genus_counter=:capture_order_counter=:capture_phylum_counter=:capture_species_counter=:evoltype=D:gtdb_class_counter=c__Clostridia--5:gtdb_domain_counter=d__Bacteria--5:gtdb_family_counter=f__Caloramatoraceae--2||f__Clostridiaceae--3:gtdb_genus_counter=g__Clostridium_AB--2||g__Clostridium_AG--3:gtdb_order_counter=o__Clostridiales--5:gtdb_phylum_counter=p__Firmicutes_A--5:gtdb_species_counter=s__Clostridium_AB cylindrosporum--2||s__Clostridium_AG cavendishii--3:heptad_counter=MCP-44H--5:lbd_counter=:lca=d__Bacteria:lca_tree=o__Clostridiales:name=N935364:ref_name_counter=],(RS_GCF_001735765.2_protein.faa_NZ_CP017253.2_1249@PF00015_full_PFAM.446.657:0.0810488[&&NHX:Type=GTDB:gtdb_class=c__Clostridia:gtdb_domain=d__Bacteria:gtdb_family=f__Clostridiaceae:gtdb_genus=g__Clostridium:gtdb_order=o__Clostridiales:gtdb_phylum=p__Firmicutes_A:gtdb_species=s__Clostridium taeniosporum:heptad=MCP-44H:species=d__Bacteria_p__Firmicutes_A_c__Clostridia_o__Clostridiales_f__Clostridiaceae_g__Clostridium_s__Clostridium taeniosporum],RS_GCF_900112485.1_protein.faa_NZ_FOMG01000023.1_30@PF00015_full_PFAM.438.653:0.0374291[&&NHX:Type=GTDB:gtdb_class=c__Clostridia:gtdb_domain=d__Bacteria:gtdb_family=f__Clostridiaceae:gtdb_genus=g__Clostridium:gtdb_order=o__Clostridiales:gtdb_phylum=p__Firmicutes_A:gtdb_species=s__Clostridium uliginosum:heptad=MCP-44H:species=d__Bacteria_p__Firmicutes_A_c__Clostridia_o__Clostridiales_f__Clostridiaceae_g__Clostridium_s__Clostridium uliginosum])0.996:0.0726388[&&NHX:Sample_counter=:Type_counter=GTDB--2:capture_class_counter=:capture_domain_counter=:capture_family_counter=:capture_genus_counter=:capture_order_counter=:capture_phylum_counter=:capture_species_counter=:evoltype=D:gtdb_class_counter=c__Clostridia--2:gtdb_domain_counter=d__Bacteria--2:gtdb_family_counter=f__Clostridiaceae--2:gtdb_genus_counter=g__Clostridium--2:gtdb_order_counter=o__Clostridiales--2:gtdb_phylum_counter=p__Firmicutes_A--2:gtdb_species_counter=s__Clostridium taeniosporum--1||s__Clostridium uliginosum--1:heptad_counter=MCP-44H--2:lbd_counter=:lca=d__Bacteria:lca_tree=g__Clostridium:name=N935367:ref_name_counter=])0.816:0.02341[&&NHX:Sample_counter=:Type_counter=GTDB--7:capture_class_counter=:capture_domain_counter=:capture_family_counter=:capture_genus_counter=:capture_order_counter=:capture_phylum_counter=:capture_species_counter=:evoltype=D:gtdb_class_counter=c__Clostridia--7:gtdb_domain_counter=d__Bacteria--7:gtdb_family_counter=f__Caloramatoraceae--2||f__Clostridiaceae--5:gtdb_genus_counter=g__Clostridium--2||g__Clostridium_AB--2||g__Clostridium_AG--3:gtdb_order_counter=o__Clostridiales--7:gtdb_phylum_counter=p__Firmicutes_A--7:gtdb_species_counter=s__Clostridium taeniosporum--1||s__Clostridium uliginosum--1||s__Clostridium_AB cylindrosporum--2||s__Clostridium_AG cavendishii--3:heptad_counter=MCP-44H--7:lbd_counter=:lca=d__Bacteria:lca_tree=o__Clostridiales:name=N935368:ref_name_counter=])0.86:0.0496183[&&NHX:Sample_counter=:Type_counter=GTDB--9:capture_class_counter=:capture_domain_counter=:capture_family_counter=:capture_genus_counter=:capture_order_counter=:capture_phylum_counter=:capture_species_counter=:evoltype=D:gtdb_class_counter=c__Clostridia--9:gtdb_domain_counter=d__Bacteria--9:gtdb_family_counter=f__Caloramatoraceae--2||f__Clostridiaceae--7:gtdb_genus_counter=g__Clostridium--4||g__Clostridium_AB--2||g__Clostridium_AG--3:gtdb_order_counter=o__Clostridiales--9:gtdb_phylum_counter=p__Firmicutes_A--9:gtdb_species_counter=s__Clostridium botulinum_A--1||s__Clostridium cagae--1||s__Clostridium taeniosporum--1||s__Clostridium uliginosum--1||s__Clostridium_AB cylindrosporum--2||s__Clostridium_AG cavendishii--3:heptad_counter=MCP-44H--9:lbd_counter=:lca=d__Bacteria:lca_tree=o__Clostridiales:name=N935369:ref_name_counter=])0.974:0.0789186[&&NHX:Sample_counter=:Type_counter=GTDB--12:capture_class_counter=:capture_domain_counter=:capture_family_counter=:capture_genus_counter=:capture_order_counter=:capture_phylum_counter=:capture_species_counter=:evoltype=D:gtdb_class_counter=c__Clostridia--12:gtdb_domain_counter=d__Bacteria--12:gtdb_family_counter=f__Caloramatoraceae--5||f__Clostridiaceae--7:gtdb_genus_counter=g__Caloramator--1||g__Caloramator_A--1||g__Clostridium--4||g__Clostridium_AB--2||g__Clostridium_AG--3||g__Thermobrachium--1:gtdb_order_counter=o__Clostridiales--12:gtdb_phylum_counter=p__Firmicutes_A--12:gtdb_species_counter=s__Caloramator fervidus--1||s__Caloramator_A proteoclasticus--1||s__Clostridium botulinum_A--1||s__Clostridium cagae--1||s__Clostridium taeniosporum--1||s__Clostridium uliginosum--1||s__Clostridium_AB cylindrosporum--2||s__Clostridium_AG cavendishii--3||s__Thermobrachium celere--1:heptad_counter=MCP-44H--12:lbd_counter=:lca=d__Bacteria:lca_tree=o__Clostridiales:name=N935370:ref_name_counter=],RS_GCF_015686845.1_protein.faa_NZ_JADPRS010000011.1_29@PF00015_full_PFAM.439.662:0.151071[&&NHX:Type=GTDB:gtdb_class=c__Clostridia:gtdb_domain=d__Bacteria:gtdb_family=f__Thermotaleaceae:gtdb_genus=g__JADPRS01:gtdb_order=o__Peptostreptococcales:gtdb_phylum=p__Firmicutes_A:gtdb_species=s__JADPRS01 sp015686845:heptad=MCP-44H:species=d__Bacteria_p__Firmicutes_A_c__Clostridia_o__Peptostreptococcales_f__Thermotaleaceae_g__JADPRS01_s__JADPRS01 sp015686845])0.282:0.0273719[&&NHX:Sample_counter=:Type_counter=GTDB--13:capture_class_counter=:capture_domain_counter=:capture_family_counter=:capture_genus_counter=:capture_order_counter=:capture_phylum_counter=:capture_species_counter=:evoltype=D:gtdb_class_counter=c__Clostridia--13:gtdb_domain_counter=d__Bacteria--13:gtdb_family_counter=f__Caloramatoraceae--5||f__Clostridiaceae--7||f__Thermotaleaceae--1:gtdb_genus_counter=g__Caloramator--1||g__Caloramator_A--1||g__Clostridium--4||g__Clostridium_AB--2||g__Clostridium_AG--3||g__JADPRS01--1||g__Thermobrachium--1:gtdb_order_counter=o__Clostridiales--12||o__Peptostreptococcales--1:gtdb_phylum_counter=p__Firmicutes_A--13:gtdb_species_counter=s__Caloramator fervidus--1||s__Caloramator_A proteoclasticus--1||s__Clostridium botulinum_A--1||s__Clostridium cagae--1||s__Clostridium taeniosporum--1||s__Clostridium uliginosum--1||s__Clostridium_AB cylindrosporum--2||s__Clostridium_AG cavendishii--3||s__JADPRS01 sp015686845--1||s__Thermobrachium celere--1:heptad_counter=MCP-44H--13:lbd_counter=:lca=d__Bacteria:lca_tree=o__Clostridiales:name=N935372:ref_name_counter=],RS_GCF_016316925.1_protein.faa_NZ_JAEEGB010000006.1_152@PF00015_full_PFAM.333.506:0.292497[&&NHX:Type=GTDB:gtdb_class=c__Clostridia:gtdb_domain=d__Bacteria:gtdb_family=f__Clostridiaceae:gtdb_genus=g__Clostridium_AM:gtdb_order=o__Clostridiales:gtdb_phylum=p__Firmicutes_A:gtdb_species=s__Clostridium_AM aciditolerans:heptad=MCP-44H:species=d__Bacteria_p__Firmicutes_A_c__Clostridia_o__Clostridiales_f__Clostridiaceae_g__Clostridium_AM_s__Clostridium_AM aciditolerans])0.629:0.0222485[&&NHX:Sample_counter=:Type_counter=GTDB--14:capture_class_counter=:capture_domain_counter=:capture_family_counter=:capture_genus_counter=:capture_order_counter=:capture_phylum_counter=:capture_species_counter=:evoltype=D:gtdb_class_counter=c__Clostridia--14:gtdb_domain_counter=d__Bacteria--14:gtdb_family_counter=f__Caloramatoraceae--5||f__Clostridiaceae--8||f__Thermotaleaceae--1:gtdb_genus_counter=g__Caloramator--1||g__Caloramator_A--1||g__Clostridium--4||g__Clostridium_AB--2||g__Clostridium_AG--3||g__Clostridium_AM--1||g__JADPRS01--1||g__Thermobrachium--1:gtdb_order_counter=o__Clostridiales--13||o__Peptostreptococcales--1:gtdb_phylum_counter=p__Firmicutes_A--14:gtdb_species_counter=s__Caloramator fervidus--1||s__Caloramator_A proteoclasticus--1||s__Clostridium botulinum_A--1||s__Clostridium cagae--1||s__Clostridium taeniosporum--1||s__Clostridium uliginosum--1||s__Clostridium_AB cylindrosporum--2||s__Clostridium_AG cavendishii--3||s__Clostridium_AM aciditolerans--1||s__JADPRS01 sp015686845--1||s__Thermobrachium celere--1:heptad_counter=MCP-44H--14:lbd_counter=:lca=d__Bacteria:lca_tree=o__Clostridiales:name=N935374:ref_name_counter=],(RS_GCF_900167265.1_protein.faa_NZ_FUWT01000003.1_107@PF00015_full_PFAM.439.653:0.257565[&&NHX:Type=GTDB:gtdb_class=c__Clostridia:gtdb_domain=d__Bacteria:gtdb_family=f__Clostridiaceae:gtdb_genus=g__Clostridium_G:gtdb_order=o__Clostridiales:gtdb_phylum=p__Firmicutes_A:gtdb_species=s__Clostridium_G tetani:heptad=MCP-44H:species=d__Bacteria_p__Firmicutes_A_c__Clostridia_o__Clostridiales_f__Clostridiaceae_g__Clostridium_G_s__Clostridium_G tetani],(RS_GCF_014836835.1_protein.faa_NZ_JACSQB010000013.1_2@PF00015_full_PFAM.334.553:0.0407724[&&NHX:Type=GTDB:gtdb_class=c__Clostridia:gtdb_domain=d__Bacteria:gtdb_family=f__Clostridiaceae:gtdb_genus=g__Clostridium_J:gtdb_order=o__Clostridiales:gtdb_phylum=p__Firmicutes_A:gtdb_species=s__Clostridium_J sp900547625:heptad=MCP-44H:species=d__Bacteria_p__Firmicutes_A_c__Clostridia_o__Clostridiales_f__Clostridiaceae_g__Clostridium_J_s__Clostridium_J sp900547625],(GB_GCA_002341865.1_protein.faa_DDOV01000020.1_12@PF00015_full_PFAM.445.621:0.0126213[&&NHX:Type=GTDB:gtdb_class=c__Clostridia:gtdb_domain=d__Bacteria:gtdb_family=f__Clostridiaceae:gtdb_genus=g__Clostridium_J:gtdb_order=o__Clostridiales:gtdb_phylum=p__Firmicutes_A:gtdb_species=s__Clostridium_J sp002341865:heptad=MCP-44H:species=d__Bacteria_p__Firmicutes_A_c__Clostridia_o__Clostridiales_f__Clostridiaceae_g__Clostridium_J_s__Clostridium_J sp002341865],(RS_GCF_000816675.1_protein.faa_NZ_AYSO01000015.1_198@PF00015_full_PFAM.445.662:0.00703635[&&NHX:Type=GTDB:gtdb_class=c__Clostridia:gtdb_domain=d__Bacteria:gtdb_family=f__Clostridiaceae:gtdb_genus=g__Clostridium_J:gtdb_order=o__Clostridiales:gtdb_phylum=p__Firmicutes_A:gtdb_species=s__Clostridium_J argentinense:heptad=MCP-44H:species=d__Bacteria_p__Firmicutes_A_c__Clostridia_o__Clostridiales_f__Clostridiaceae_g__Clostridium_J_s__Clostridium_J argentinense],GB_GCA_002455975.1_protein.faa_DKLM01000086.1_40@PF00015_full_PFAM.446.662:0.028336[&&NHX:Type=GTDB:gtdb_class=c__Clostridia:gtdb_domain=d__Bacteria:gtdb_family=f__Clostridiaceae:gtdb_genus=g__Clostridium_J:gtdb_order=o__Clostridiales:gtdb_phylum=p__Firmicutes_A:gtdb_species=s__Clostridium_J sp002455975:heptad=MCP-44H:species=d__Bacteria_p__Firmicutes_A_c__Clostridia_o__Clostridiales_f__Clostridiaceae_g__Clostridium_J_s__Clostridium_J sp002455975])0.788:0.00623894[&&NHX:Sample_counter=:Type_counter=GTDB--2:capture_class_counter=:capture_domain_counter=:capture_family_counter=:capture_genus_counter=:capture_order_counter=:capture_phylum_counter=:capture_species_counter=:evoltype=D:gtdb_class_counter=c__Clostridia--2:gtdb_domain_counter=d__Bacteria--2:gtdb_family_counter=f__Clostridiaceae--2:gtdb_genus_counter=g__Clostridium_J--2:gtdb_order_counter=o__Clostridiales--2:gtdb_phylum_counter=p__Firmicutes_A--2:gtdb_species_counter=s__Clostridium_J argentinense--1||s__Clostridium_J sp002455975--1:heptad_counter=MCP-44H--2:lbd_counter=:lca=d__Bacteria:lca_tree=g__Clostridium_J:name=N935380:ref_name_counter=])0.976:0.0527759[&&NHX:Sample_counter=:Type_counter=GTDB--3:capture_class_counter=:capture_domain_counter=:capture_family_counter=:capture_genus_counter=:capture_order_counter=:capture_phylum_counter=:capture_species_counter=:evoltype=D:gtdb_class_counter=c__Clostridia--3:gtdb_domain_counter=d__Bacteria--3:gtdb_family_counter=f__Clostridiaceae--3:gtdb_genus_counter=g__Clostridium_J--3:gtdb_order_counter=o__Clostridiales--3:gtdb_phylum_counter=p__Firmicutes_A--3:gtdb_species_counter=s__Clostridium_J argentinense--1||s__Clostridium_J sp002341865--1||s__Clostridium_J sp002455975--1:heptad_counter=MCP-44H--3:lbd_counter=:lca=d__Bacteria:lca_tree=g__Clostridium_J:name=N935381:ref_name_counter=])1:0.181258[&&NHX:Sample_counter=:Type_counter=GTDB--4:capture_class_counter=:capture_domain_counter=:capture_family_counter=:capture_genus_counter=:capture_order_counter=:capture_phylum_counter=:capture_species_counter=:evoltype=D:gtdb_class_counter=c__Clostridia--4:gtdb_domain_counter=d__Bacteria--4:gtdb_family_counter=f__Clostridiaceae--4:gtdb_genus_counter=g__Clostridium_J--4:gtdb_order_counter=o__Clostridiales--4:gtdb_phylum_counter=p__Firmicutes_A--4:gtdb_species_counter=s__Clostridium_J argentinense--1||s__Clostridium_J sp002341865--1||s__Clostridium_J sp002455975--1||s__Clostridium_J sp900547625--1:heptad_counter=MCP-44H--4:lbd_counter=:lca=d__Bacteria:lca_tree=g__Clostridium_J:name=N935382:ref_name_counter=])0.947:0.0707484[&&NHX:Sample_counter=:Type_counter=GTDB--5:capture_class_counter=:capture_domain_counter=:capture_family_counter=:capture_genus_counter=:capture_order_counter=:capture_phylum_counter=:capture_species_counter=:evoltype=D:gtdb_class_counter=c__Clostridia--5:gtdb_domain_counter=d__Bacteria--5:gtdb_family_counter=f__Clostridiaceae--5:gtdb_genus_counter=g__Clostridium_G--1||g__Clostridium_J--4:gtdb_order_counter=o__Clostridiales--5:gtdb_phylum_counter=p__Firmicutes_A--5:gtdb_species_counter=s__Clostridium_G tetani--1||s__Clostridium_J argentinense--1||s__Clostridium_J sp002341865--1||s__Clostridium_J sp002455975--1||s__Clostridium_J sp900547625--1:heptad_counter=MCP-44H--5:lbd_counter=:lca=d__Bacteria:lca_tree=f__Clostridiaceae:name=N935383:ref_name_counter=])0.838:0.0221787[&&NHX:Sample_counter=:Type_counter=GTDB--19:capture_class_counter=:capture_domain_counter=:capture_family_counter=:capture_genus_counter=:capture_order_counter=:capture_phylum_counter=:capture_species_counter=:evoltype=D:gtdb_class_counter=c__Clostridia--19:gtdb_domain_counter=d__Bacteria--19:gtdb_family_counter=f__Caloramatoraceae--5||f__Clostridiaceae--13||f__Thermotaleaceae--1:gtdb_genus_counter=g__Caloramator--1||g__Caloramator_A--1||g__Clostridium--4||g__Clostridium_AB--2||g__Clostridium_AG--3||g__Clostridium_AM--1||g__Clostridium_G--1||g__Clostridium_J--4||g__JADPRS01--1||g__Thermobrachium--1:gtdb_order_counter=o__Clostridiales--18||o__Peptostreptococcales--1:gtdb_phylum_counter=p__Firmicutes_A--19:gtdb_species_counter=s__Caloramator fervidus--1||s__Caloramator_A proteoclasticus--1||s__Clostridium botulinum_A--1||s__Clostridium cagae--1||s__Clostridium taeniosporum--1||s__Clostridium uliginosum--1||s__Clostridium_AB cylindrosporum--2||s__Clostridium_AG cavendishii--3||s__Clostridium_AM aciditolerans--1||s__Clostridium_G tetani--1||s__Clostridium_J argentinense--1||s__Clostridium_J sp002341865--1||s__Clostridium_J sp002455975--1||s__Clostridium_J sp900547625--1||s__JADPRS01 sp015686845--1||s__Thermobrachium celere--1:heptad_counter=MCP-44H--19:lbd_counter=:lca=d__Bacteria:lca_tree=o__Clostridiales:name=N935384:ref_name_counter=],(RS_GCF_017874415.1_protein.faa_NZ_JAGGLM010000041.1_4@PF00015_full_PFAM.4.118:0.331576[&&NHX:Type=GTDB:gtdb_class=c__Clostridia:gtdb_domain=d__Bacteria:gtdb_family=f__Clostridiaceae:gtdb_genus=g__Clostridium_B:gtdb_order=o__Clostridiales:gtdb_phylum=p__Firmicutes_A:gtdb_species=s__Clostridium_B algifaecis:heptad=MCP-44H:species=d__Bacteria_p__Firmicutes_A_c__Clostridia_o__Clostridiales_f__Clostridiaceae_g__Clostridium_B_s__Clostridium_B algifaecis],RS_GCF_900112485.1_protein.faa_NZ_FOMG01000004.1_23@PF00015_full_PFAM.438.652:0.321146[&&NHX:Type=GTDB:gtdb_class=c__Clostridia:gtdb_domain=d__Bacteria:gtdb_family=f__Clostridiaceae:gtdb_genus=g__Clostridium:gtdb_order=o__Clostridiales:gtdb_phylum=p__Firmicutes_A:gtdb_species=s__Clostridium uliginosum:heptad=MCP-44H:species=d__Bacteria_p__Firmicutes_A_c__Clostridia_o__Clostridiales_f__Clostridiaceae_g__Clostridium_s__Clostridium uliginosum])0.618:0.00597997[&&NHX:Sample_counter=:Type_counter=GTDB--2:capture_class_counter=:capture_domain_counter=:capture_family_counter=:capture_genus_counter=:capture_order_counter=:capture_phylum_counter=:capture_species_counter=:evoltype=D:gtdb_class_counter=c__Clostridia--2:gtdb_domain_counter=d__Bacteria--2:gtdb_family_counter=f__Clostridiaceae--2:gtdb_genus_counter=g__Clostridium--1||g__Clostridium_B--1:gtdb_order_counter=o__Clostridiales--2:gtdb_phylum_counter=p__Firmicutes_A--2:gtdb_species_counter=s__Clostridium uliginosum--1||s__Clostridium_B algifaecis--1:heptad_counter=MCP-44H--2:lbd_counter=:lca=d__Bacteria:lca_tree=f__Clostridiaceae:name=N935387:ref_name_counter=])0.806:0.0116246[&&NHX:Sample_counter=:Type_counter=GTDB--21:capture_class_counter=:capture_domain_counter=:capture_family_counter=:capture_genus_counter=:capture_order_counter=:capture_phylum_counter=:capture_species_counter=:evoltype=D:gtdb_class_counter=c__Clostridia--21:gtdb_domain_counter=d__Bacteria--21:gtdb_family_counter=f__Caloramatoraceae--5||f__Clostridiaceae--15||f__Thermotaleaceae--1:gtdb_genus_counter=g__Caloramator--1||g__Caloramator_A--1||g__Clostridium--5||g__Clostridium_AB--2||g__Clostridium_AG--3||g__Clostridium_AM--1||g__Clostridium_B--1||g__Clostridium_G--1||g__Clostridium_J--4||g__JADPRS01--1||g__Thermobrachium--1:gtdb_order_counter=o__Clostridiales--20||o__Peptostreptococcales--1:gtdb_phylum_counter=p__Firmicutes_A--21:gtdb_species_counter=s__Caloramator fervidus--1||s__Caloramator_A proteoclasticus--1||s__Clostridium botulinum_A--1||s__Clostridium cagae--1||s__Clostridium taeniosporum--1||s__Clostridium uliginosum--2||s__Clostridium_AB cylindrosporum--2||s__Clostridium_AG cavendishii--3||s__Clostridium_AM aciditolerans--1||s__Clostridium_B algifaecis--1||s__Clostridium_G tetani--1||s__Clostridium_J argentinense--1||s__Clostridium_J sp002341865--1||s__Clostridium_J sp002455975--1||s__Clostridium_J sp900547625--1||s__JADPRS01 sp015686845--1||s__Thermobrachium celere--1:heptad_counter=MCP-44H--21:lbd_counter=:lca=d__Bacteria:lca_tree=o__Clostridiales:name=N935388:ref_name_counter=],(((RS_GCF_900177815.1_protein.faa_NZ_FXAZ01000002.1_552@PF00015_full_PFAM.456.672:0.0686455[&&NHX:Type=GTDB:gtdb_class=c__Bacilli:gtdb_domain=d__Bacteria:gtdb_family=f__Paenibacillaceae:gtdb_genus=g__Paenibacillus_B:gtdb_order=o__Paenibacillales:gtdb_phylum=p__Firmicutes:gtdb_species=s__Paenibacillus_B aquistagni:heptad=MCP-44H:species=d__Bacteria_p__Firmicutes_c__Bacilli_o__Paenibacillales_f__Paenibacillaceae_g__Paenibacillus_B_s__Paenibacillus_B aquistagni],RS_GCF_015558675.1_protein.faa_NZ_JADMOL010000004.1_131@PF00015_full_PFAM.449.673:0.0241819[&&NHX:Type=GTDB:gtdb_class=c__Bacilli:gtdb_domain=d__Bacteria:gtdb_family=f__Paenibacillaceae:gtdb_genus=g__Paenibacillus_B:gtdb_order=o__Paenibacillales:gtdb_phylum=p__Firmicutes:gtdb_species=s__Paenibacillus_B sp015558675:heptad=MCP-44H:species=d__Bacteria_p__Firmicutes_c__Bacilli_o__Paenibacillales_f__Paenibacillaceae_g__Paenibacillus_B_s__Paenibacillus_B sp015558675])1:0.440482[&&NHX:Sample_counter=:Type_counter=GTDB--2:capture_class_counter=:capture_domain_counter=:capture_family_counter=:capture_genus_counter=:capture_order_counter=:capture_phylum_counter=:capture_species_counter=:evoltype=D:gtdb_class_counter=c__Bacilli--2:gtdb_domain_counter=d__Bacteria--2:gtdb_family_counter=f__Paenibacillaceae--2:gtdb_genus_counter=g__Paenibacillus_B--2:gtdb_order_counter=o__Paenibacillales--2:gtdb_phylum_counter=p__Firmicutes--2:gtdb_species_counter=s__Paenibacillus_B aquistagni--1||s__Paenibacillus_B sp015558675--1:heptad_counter=MCP-44H--2:lbd_counter=:lca=d__Bacteria:lca_tree=g__Paenibacillus_B:name=N935391:ref_name_counter=],(RS_GCF_014836835.1_protein.faa_NZ_JACSQB010000058.1_19@PF00015_full_PFAM.325.548:0.0847366[&&NHX:Type=GTDB:gtdb_class=c__Clostridia:gtdb_domain=d__Bacteria:gtdb_family=f__Clostridiaceae:gtdb_genus=g__Clostridium_J:gtdb_order=o__Clostridiales:gtdb_phylum=p__Firmicutes_A:gtdb_species=s__Clostridium_J sp900547625:heptad=MCP-44H:species=d__Bacteria_p__Firmicutes_A_c__Clostridia_o__Clostridiales_f__Clostridiaceae_g__Clostridium_J_s__Clostridium_J sp900547625],(RS_GCF_000816675.1_protein.faa_NZ_AYSO01000019.1_135@PF00015_full_PFAM.324.546:0.0186575[&&NHX:Type=GTDB:gtdb_class=c__Clostridia:gtdb_domain=d__Bacteria:gtdb_family=f__Clostridiaceae:gtdb_genus=g__Clostridium_J:gtdb_order=o__Clostridiales:gtdb_phylum=p__Firmicutes_A:gtdb_species=s__Clostridium_J argentinense:heptad=MCP-44H:species=d__Bacteria_p__Firmicutes_A_c__Clostridia_o__Clostridiales_f__Clostridiaceae_g__Clostridium_J_s__Clostridium_J argentinense],GB_GCA_002341865.1_protein.faa_DDOV01000045.1_87@PF00015_full_PFAM.325.545:6e-09[&&NHX:Type=GTDB:gtdb_class=c__Clostridia:gtdb_domain=d__Bacteria:gtdb_family=f__Clostridiaceae:gtdb_genus=g__Clostridium_J:gtdb_order=o__Clostridiales:gtdb_phylum=p__Firmicutes_A:gtdb_species=s__Clostridium_J sp002341865:heptad=MCP-44H:species=d__Bacteria_p__Firmicutes_A_c__Clostridia_o__Clostridiales_f__Clostridiaceae_g__Clostridium_J_s__Clostridium_J sp002341865])0.864:0.0174982[&&NHX:Sample_counter=:Type_counter=GTDB--2:capture_class_counter=:capture_domain_counter=:capture_family_counter=:capture_genus_counter=:capture_order_counter=:capture_phylum_counter=:capture_species_counter=:evoltype=D:gtdb_class_counter=c__Clostridia--2:gtdb_domain_counter=d__Bacteria--2:gtdb_family_counter=f__Clostridiaceae--2:gtdb_genus_counter=g__Clostridium_J--2:gtdb_order_counter=o__Clostridiales--2:gtdb_phylum_counter=p__Firmicutes_A--2:gtdb_species_counter=s__Clostridium_J argentinense--1||s__Clostridium_J sp002341865--1:heptad_counter=MCP-44H--2:lbd_counter=:lca=d__Bacteria:lca_tree=g__Clostridium_J:name=N935395:ref_name_counter=])0.997:0.191935[&&NHX:Sample_counter=:Type_counter=GTDB--3:capture_class_counter=:capture_domain_counter=:capture_family_counter=:capture_genus_counter=:capture_order_counter=:capture_phylum_counter=:capture_species_counter=:evoltype=D:gtdb_class_counter=c__Clostridia--3:gtdb_domain_counter=d__Bacteria--3:gtdb_family_counter=f__Clostridiaceae--3:gtdb_genus_counter=g__Clostridium_J--3:gtdb_order_counter=o__Clostridiales--3:gtdb_phylum_counter=p__Firmicutes_A--3:gtdb_species_counter=s__Clostridium_J argentinense--1||s__Clostridium_J sp002341865--1||s__Clostridium_J sp900547625--1:heptad_counter=MCP-44H--3:lbd_counter=:lca=d__Bacteria:lca_tree=g__Clostridium_J:name=N935396:ref_name_counter=])0.874:0.111785[&&NHX:Sample_counter=:Type_counter=GTDB--5:capture_class_counter=:capture_domain_counter=:capture_family_counter=:capture_genus_counter=:capture_order_counter=:capture_phylum_counter=:capture_species_counter=:evoltype=D:gtdb_class_counter=c__Bacilli--2||c__Clostridia--3:gtdb_domain_counter=d__Bacteria--5:gtdb_family_counter=f__Clostridiaceae--3||f__Paenibacillaceae--2:gtdb_genus_counter=g__Clostridium_J--3||g__Paenibacillus_B--2:gtdb_order_counter=o__Clostridiales--3||o__Paenibacillales--2:gtdb_phylum_counter=p__Firmicutes--2||p__Firmicutes_A--3:gtdb_species_counter=s__Clostridium_J argentinense--1||s__Clostridium_J sp002341865--1||s__Clostridium_J sp900547625--1||s__Paenibacillus_B aquistagni--1||s__Paenibacillus_B sp015558675--1:heptad_counter=MCP-44H--5:lbd_counter=:lca=d__Bacteria:lca_tree=d__Bacteria:name=N935397:ref_name_counter=],((RS_GCF_014638355.1_protein.faa_NZ_BMFK01000005.1_57@PF00015_full_PFAM.336.558:0.196583[&&NHX:Type=GTDB:gtdb_class=c__Bacilli:gtdb_domain=d__Bacteria:gtdb_family=f__Bacillaceae_G:gtdb_genus=g__Priestia_D:gtdb_order=o__Bacillales:gtdb_phylum=p__Firmicutes:gtdb_species=s__Priestia_D taiwanensis:heptad=MCP-44H:species=d__Bacteria_p__Firmicutes_c__Bacilli_o__Bacillales_f__Bacillaceae_G_g__Priestia_D_s__Priestia_D taiwanensis],RS_GCF_014638355.1_protein.faa_NZ_BMFK01000005.1_58@PF00015_full_PFAM.328.555:0.188727[&&NHX:Type=GTDB:gtdb_class=c__Bacilli:gtdb_domain=d__Bacteria:gtdb_family=f__Bacillaceae_G:gtdb_genus=g__Priestia_D:gtdb_order=o__Bacillales:gtdb_phylum=p__Firmicutes:gtdb_species=s__Priestia_D taiwanensis:heptad=MCP-44H:species=d__Bacteria_p__Firmicutes_c__Bacilli_o__Bacillales_f__Bacillaceae_G_g__Priestia_D_s__Priestia_D taiwanensis])0.998:0.173177[&&NHX:Sample_counter=:Type_counter=GTDB--2:capture_class_counter=:capture_domain_counter=:capture_family_counter=:capture_genus_counter=:capture_order_counter=:capture_phylum_counter=:capture_species_counter=:evoltype=D:gtdb_class_counter=c__Bacilli--2:gtdb_domain_counter=d__Bacteria--2:gtdb_family_counter=f__Bacillaceae_G--2:gtdb_genus_counter=g__Priestia_D--2:gtdb_order_counter=o__Bacillales--2:gtdb_phylum_counter=p__Firmicutes--2:gtdb_species_counter=s__Priestia_D taiwanensis--2:heptad_counter=MCP-44H--2:lbd_counter=:lca=d__Bacteria:lca_tree=s__Priestia_D taiwanensis:name=N935400:ref_name_counter=],((RS_GCF_002706795.1_protein.faa_NZ_CP017705.1_1906@PF00015_full_PFAM.441.621:0.00165818[&&NHX:Type=GTDB:gtdb_class=c__Bacilli:gtdb_domain=d__Bacteria:gtdb_family=f__Brevibacillaceae:gtdb_genus=g__Brevibacillus_B:gtdb_order=o__Brevibacillales:gtdb_phylum=p__Firmicutes:gtdb_species=s__Brevibacillus_B laterosporus:heptad=MCP-44H:species=d__Bacteria_p__Firmicutes_c__Bacilli_o__Brevibacillales_f__Brevibacillaceae_g__Brevibacillus_B_s__Brevibacillus_B laterosporus],RS_GCF_000219535.2_protein.faa_NZ_CP007806.1_4434@PF00015_full_PFAM.439.660:0.00976673[&&NHX:Type=GTDB:gtdb_class=c__Bacilli:gtdb_domain=d__Bacteria:gtdb_family=f__Brevibacillaceae:gtdb_genus=g__Brevibacillus_B:gtdb_order=o__Brevibacillales:gtdb_phylum=p__Firmicutes:gtdb_species=s__Brevibacillus_B halotolerans:heptad=MCP-44H:species=d__Bacteria_p__Firmicutes_c__Bacilli_o__Brevibacillales_f__Brevibacillaceae_g__Brevibacillus_B_s__Brevibacillus_B halotolerans])1:0.338194[&&NHX:Sample_counter=:Type_counter=GTDB--2:capture_class_counter=:capture_domain_counter=:capture_family_counter=:capture_genus_counter=:capture_order_counter=:capture_phylum_counter=:capture_species_counter=:evoltype=D:gtdb_class_counter=c__Bacilli--2:gtdb_domain_counter=d__Bacteria--2:gtdb_family_counter=f__Brevibacillaceae--2:gtdb_genus_counter=g__Brevibacillus_B--2:gtdb_order_counter=o__Brevibacillales--2:gtdb_phylum_counter=p__Firmicutes--2:gtdb_species_counter=s__Brevibacillus_B halotolerans--1||s__Brevibacillus_B laterosporus--1:heptad_counter=MCP-44H--2:lbd_counter=:lca=d__Bacteria:lca_tree=g__Brevibacillus_B:name=N935403:ref_name_counter=],(RS_GCF_007833815.1_protein.faa_NZ_CP033464.1_2684@PF00015_full_PFAM.360.519:0.0369286[&&NHX:Type=GTDB:gtdb_class=c__Bacilli:gtdb_domain=d__Bacteria:gtdb_family=f__Brevibacillaceae:gtdb_genus=g__Brevibacillus_B:gtdb_order=o__Brevibacillales:gtdb_phylum=p__Firmicutes:gtdb_species=s__Brevibacillus_B laterosporus_D:heptad=MCP-44H:species=d__Bacteria_p__Firmicutes_c__Bacilli_o__Brevibacillales_f__Brevibacillaceae_g__Brevibacillus_B_s__Brevibacillus_B laterosporus_D],(RS_GCF_002706795.1_protein.faa_NZ_CP017705.1_3670@PF00015_full_PFAM.354.520:0.0125671[&&NHX:Type=GTDB:gtdb_class=c__Bacilli:gtdb_domain=d__Bacteria:gtdb_family=f__Brevibacillaceae:gtdb_genus=g__Brevibacillus_B:gtdb_order=o__Brevibacillales:gtdb_phylum=p__Firmicutes:gtdb_species=s__Brevibacillus_B laterosporus:heptad=MCP-44H:species=d__Bacteria_p__Firmicutes_c__Bacilli_o__Brevibacillales_f__Brevibacillaceae_g__Brevibacillus_B_s__Brevibacillus_B laterosporus],RS_GCF_000219535.2_protein.faa_NZ_CP007806.1_1512@PF00015_full_PFAM.354.520:0.0360188[&&NHX:Type=GTDB:gtdb_class=c__Bacilli:gtdb_domain=d__Bacteria:gtdb_family=f__Brevibacillaceae:gtdb_genus=g__Brevibacillus_B:gtdb_order=o__Brevibacillales:gtdb_phylum=p__Firmicutes:gtdb_species=s__Brevibacillus_B halotolerans:heptad=MCP-44H:species=d__Bacteria_p__Firmicutes_c__Bacilli_o__Brevibacillales_f__Brevibacillaceae_g__Brevibacillus_B_s__Brevibacillus_B halotolerans])0.668:0.0402926[&&NHX:Sample_counter=:Type_counter=GTDB--2:capture_class_counter=:capture_domain_counter=:capture_family_counter=:capture_genus_counter=:capture_order_counter=:capture_phylum_counter=:capture_species_counter=:evoltype=D:gtdb_class_counter=c__Bacilli--2:gtdb_domain_counter=d__Bacteria--2:gtdb_family_counter=f__Brevibacillaceae--2:gtdb_genus_counter=g__Brevibacillus_B--2:gtdb_order_counter=o__Brevibacillales--2:gtdb_phylum_counter=p__Firmicutes--2:gtdb_species_counter=s__Brevibacillus_B halotolerans--1||s__Brevibacillus_B laterosporus--1:heptad_counter=MCP-44H--2:lbd_counter=:lca=d__Bacteria:lca_tree=g__Brevibacillus_B:name=N935407:ref_name_counter=])1:0.355656[&&NHX:Sample_counter=:Type_counter=GTDB--3:capture_class_counter=:capture_domain_counter=:capture_family_counter=:capture_genus_counter=:capture_order_counter=:capture_phylum_counter=:capture_species_counter=:evoltype=D:gtdb_class_counter=c__Bacilli--3:gtdb_domain_counter=d__Bacteria--3:gtdb_family_counter=f__Brevibacillaceae--3:gtdb_genus_counter=g__Brevibacillus_B--3:gtdb_order_counter=o__Brevibacillales--3:gtdb_phylum_counter=p__Firmicutes--3:gtdb_species_counter=s__Brevibacillus_B halotolerans--1||s__Brevibacillus_B laterosporus--1||s__Brevibacillus_B laterosporus_D--1:heptad_counter=MCP-44H--3:lbd_counter=:lca=d__Bacteria:lca_tree=g__Brevibacillus_B:name=N935408:ref_name_counter=])0.105:0.0771273[&&NHX:Sample_counter=:Type_counter=GTDB--5:capture_class_counter=:capture_domain_counter=:capture_family_counter=:capture_genus_counter=:capture_order_counter=:capture_phylum_counter=:capture_species_counter=:evoltype=D:gtdb_class_counter=c__Bacilli--5:gtdb_domain_counter=d__Bacteria--5:gtdb_family_counter=f__Brevibacillaceae--5:gtdb_genus_counter=g__Brevibacillus_B--5:gtdb_order_counter=o__Brevibacillales--5:gtdb_phylum_counter=p__Firmicutes--5:gtdb_species_counter=s__Brevibacillus_B halotolerans--2||s__Brevibacillus_B laterosporus--2||s__Brevibacillus_B laterosporus_D--1:heptad_counter=MCP-44H--5:lbd_counter=:lca=d__Bacteria:lca_tree=g__Brevibacillus_B:name=N935409:ref_name_counter=])0.634:0.0884355[&&NHX:Sample_counter=:Type_counter=GTDB--7:capture_class_counter=:capture_domain_counter=:capture_family_counter=:capture_genus_counter=:capture_order_counter=:capture_phylum_counter=:capture_species_counter=:evoltype=D:gtdb_class_counter=c__Bacilli--7:gtdb_domain_counter=d__Bacteria--7:gtdb_family_counter=f__Bacillaceae_G--2||f__Brevibacillaceae--5:gtdb_genus_counter=g__Brevibacillus_B--5||g__Priestia_D--2:gtdb_order_counter=o__Bacillales--2||o__Brevibacillales--5:gtdb_phylum_counter=p__Firmicutes--7:gtdb_species_counter=s__Brevibacillus_B halotolerans--2||s__Brevibacillus_B laterosporus--2||s__Brevibacillus_B laterosporus_D--1||s__Priestia_D taiwanensis--2:heptad_counter=MCP-44H--7:lbd_counter=:lca=d__Bacteria:lca_tree=c__Bacilli:name=N935410:ref_name_counter=])0.946:0.0855075[&&NHX:Sample_counter=:Type_counter=GTDB--12:capture_class_counter=:capture_domain_counter=:capture_family_counter=:capture_genus_counter=:capture_order_counter=:capture_phylum_counter=:capture_species_counter=:evoltype=D:gtdb_class_counter=c__Bacilli--9||c__Clostridia--3:gtdb_domain_counter=d__Bacteria--12:gtdb_family_counter=f__Bacillaceae_G--2||f__Brevibacillaceae--5||f__Clostridiaceae--3||f__Paenibacillaceae--2:gtdb_genus_counter=g__Brevibacillus_B--5||g__Clostridium_J--3||g__Paenibacillus_B--2||g__Priestia_D--2:gtdb_order_counter=o__Bacillales--2||o__Brevibacillales--5||o__Clostridiales--3||o__Paenibacillales--2:gtdb_phylum_counter=p__Firmicutes--9||p__Firmicutes_A--3:gtdb_species_counter=s__Brevibacillus_B halotolerans--2||s__Brevibacillus_B laterosporus--2||s__Brevibacillus_B laterosporus_D--1||s__Clostridium_J argentinense--1||s__Clostridium_J sp002341865--1||s__Clostridium_J sp900547625--1||s__Paenibacillus_B aquistagni--1||s__Paenibacillus_B sp015558675--1||s__Priestia_D taiwanensis--2:heptad_counter=MCP-44H--12:lbd_counter=:lca=d__Bacteria:lca_tree=d__Bacteria:name=N935411:ref_name_counter=])0.859:0.0272646[&&NHX:Sample_counter=:Type_counter=GTDB--33:capture_class_counter=:capture_domain_counter=:capture_family_counter=:capture_genus_counter=:capture_order_counter=:capture_phylum_counter=:capture_species_counter=:evoltype=D:gtdb_class_counter=c__Bacilli--9||c__Clostridia--24:gtdb_domain_counter=d__Bacteria--33:gtdb_family_counter=f__Bacillaceae_G--2||f__Brevibacillaceae--5||f__Caloramatoraceae--5||f__Clostridiaceae--18||f__Paenibacillaceae--2||f__Thermotaleaceae--1:gtdb_genus_counter=g__Brevibacillus_B--5||g__Caloramator--1||g__Caloramator_A--1||g__Clostridium--5||g__Clostridium_AB--2||g__Clostridium_AG--3||g__Clostridium_AM--1||g__Clostridium_B--1||g__Clostridium_G--1||g__Clostridium_J--7||g__JADPRS01--1||g__Paenibacillus_B--2||g__Priestia_D--2||g__Thermobrachium--1:gtdb_order_counter=o__Bacillales--2||o__Brevibacillales--5||o__Clostridiales--23||o__Paenibacillales--2||o__Peptostreptococcales--1:gtdb_phylum_counter=p__Firmicutes--9||p__Firmicutes_A--24:gtdb_species_counter=s__Brevibacillus_B halotolerans--2||s__Brevibacillus_B laterosporus--2||s__Brevibacillus_B laterosporus_D--1||s__Caloramator fervidus--1||s__Caloramator_A proteoclasticus--1||s__Clostridium botulinum_A--1||s__Clostridium cagae--1||s__Clostridium taeniosporum--1||s__Clostridium uliginosum--2||s__Clostridium_AB cylindrosporum--2||s__Clostridium_AG cavendishii--3||s__Clostridium_AM aciditolerans--1||s__Clostridium_B algifaecis--1||s__Clostridium_G tetani--1||s__Clostridium_J argentinense--2||s__Clostridium_J sp002341865--2||s__Clostridium_J sp002455975--1||s__Clostridium_J sp900547625--2||s__JADPRS01 sp015686845--1||s__Paenibacillus_B aquistagni--1||s__Paenibacillus_B sp015558675--1||s__Priestia_D taiwanensis--2||s__Thermobrachium celere--1:heptad_counter=MCP-44H--33:lbd_counter=:lca=d__Bacteria:lca_tree=d__Bacteria:name=N935412:ref_name_counter=])0.997:0.0863617[&&NHX:Sample_counter=:Type_counter=GTDB--60:capture_class_counter=:capture_domain_counter=:capture_family_counter=:capture_genus_counter=:capture_order_counter=:capture_phylum_counter=:capture_species_counter=:evoltype=D:gtdb_class_counter=c__Bacilli--22||c__Clostridia--38:gtdb_domain_counter=d__Bacteria--60:gtdb_family_counter=f__Amphibacillaceae--2||f__Bacillaceae_G--2||f__Brevibacillaceae--5||f__Caloramatoraceae--5||f__Clostridiaceae--29||f__DSM-18226--9||f__Filifactoraceae--2||f__Natronincolaceae--1||f__Paenibacillaceae--2||f__Salisediminibacteriaceae--1||f__Thermotaleaceae--1||f__Vagococcaceae--1:gtdb_genus_counter=g__Acetoanaerobium--2||g__Alkaliphilus_A--1||g__Bacillus_AZ--1||g__Brevibacillus_B--5||g__Caloramator--1||g__Caloramator_A--1||g__Clostridium--5||g__Clostridium_AB--2||g__Clostridium_AG--3||g__Clostridium_AM--1||g__Clostridium_B--1||g__Clostridium_G--1||g__Clostridium_J--17||g__Clostridium_K--1||g__Cytobacillus--2||g__Gracilibacillus--1||g__JADPRS01--1||g__Niallia--5||g__Paenibacillus_B--2||g__Paraliobacillus--1||g__Priestia_D--2||g__Robertmurraya--1||g__Salipaludibacillus--1||g__Thermobrachium--1||g__Vagococcus_D--1:gtdb_order_counter=o__Bacillales--2||o__Bacillales_B--9||o__Bacillales_D--2||o__Bacillales_H--1||o__Brevibacillales--5||o__Clostridiales--34||o__Lactobacillales--1||o__Paenibacillales--2||o__Peptostreptococcales--4:gtdb_phylum_counter=p__Firmicutes--22||p__Firmicutes_A--38:gtdb_species_counter=s__Acetoanaerobium noterae--1||s__Acetoanaerobium sticklandii--1||s__Alkaliphilus_A metalliredigens--1||s__Bacillus_AZ zeae--1||s__Brevibacillus_B halotolerans--2||s__Brevibacillus_B laterosporus--2||s__Brevibacillus_B laterosporus_D--1||s__Caloramator fervidus--1||s__Caloramator_A proteoclasticus--1||s__Clostridium botulinum_A--1||s__Clostridium cagae--1||s__Clostridium taeniosporum--1||s__Clostridium uliginosum--2||s__Clostridium_AB cylindrosporum--2||s__Clostridium_AG cavendishii--3||s__Clostridium_AM aciditolerans--1||s__Clostridium_B algifaecis--1||s__Clostridium_G tetani--1||s__Clostridium_J argentinense--3||s__Clostridium_J ihumii--5||s__Clostridium_J senegalense--1||s__Clostridium_J sp002341865--3||s__Clostridium_J sp002455975--2||s__Clostridium_J sp900547625--3||s__Clostridium_K cellulovorans--1||s__Cytobacillus eiseniae--1||s__Cytobacillus massiliigabonensis--1||s__Gracilibacillus sp009498735--1||s__JADPRS01 sp015686845--1||s__Niallia circulans_B--1||s__Niallia sp009183415--1||s__Niallia sp011524565--1||s__Niallia sp900199695--1||s__Niallia taxi--1||s__Paenibacillus_B aquistagni--1||s__Paenibacillus_B sp015558675--1||s__Paraliobacillus ryukyuensis--1||s__Priestia_D taiwanensis--2||s__Robertmurraya korlensis--1||s__Salipaludibacillus agaradhaerens--1||s__Thermobrachium celere--1||s__Vagococcus_D sp017829975--1:heptad_counter=MCP-44H--60:lbd_counter=:lca=d__Bacteria:lca_tree=d__Bacteria:name=N935413:ref_name_counter=])0.839:0.0196752[&&NHX:Sample_counter=rhizpot1--1||rhizpot3--3:Type_counter=GTDB--556||capture--4:besthit_avg=74.2:besthit_max=89.7:besthit_min=58.7:besthit_std=21.920310216782973:besthit_sum=148.4:bitscore_avg=221.0:bitscore_max=281.0:bitscore_min=161.0:bitscore_std=84.8528137423857:bitscore_sum=442.0:capture_class_counter=c__Clostridia--1||c__Gammaproteobacteria--2||c__Thermoleophilia--1:capture_domain_counter=d__Bacteria--4:capture_family_counter=f__Clostridiaceae--1||f__Rhodanobacteraceae--1||f__Solirubrobacteraceae--1||f__Vibrionaceae--1:capture_genus_counter=g__Clostridium--1||g__Luteibacter--1||g__Solirubrobacter--1||g__Vibrio--1:capture_order_counter=o__Clostridiales--1||o__Enterobacterales--1||o__Solirubrobacterales--1||o__Xanthomonadales--1:capture_phylum_counter=p__Actinobacteriota--1||p__Firmicutes_A--1||p__Proteobacteria--2:capture_species_counter=s__Clostridium vincentii--1||s__Luteibacter rhizovicinus--1||s__Solirubrobacter soli--1||s__Vibrio sp013114625--1:evalue_avg=4.125e-50:evalue_max=8.25e-50:evalue_min=3.68e-97:evalue_std=5.833630944789017e-50:evalue_sum=8.25e-50:evoltype=D:gapopen_avg=0.0:gapopen_max=0.0:gapopen_min=0.0:gapopen_std=0.0:gapopen_sum=0.0:gtdb_class_counter=c__Bacilli--38||c__Clostridia--484||c__DUMD01--1||c__Desulfitobacteriia--7||c__Desulfotomaculia--1||c__Fusobacteriia--1||c__Halanaerobiia--1||c__Peptococcia--2||c__Proteinivoracia--4||c__Syntrophomonadia--6||c__Thermoanaerobacteria--2||c__Thermosediminibacteria--4||c__Thermotogae--1||c__UBA4802--2||c__Z-2901--2:gtdb_domain_counter=d__Bacteria--556:gtdb_family_counter=f__Acidaminobacteraceae--1||f__Amphibacillaceae--2||f__Anoxybacillaceae--10||f__Bacillaceae_G--2||f__Brevibacillaceae--6||f__Caldisalinibacteraceae--2||f__Caloramatoraceae--29||f__Caminicellaceae--2||f__Carboxydothermaceae--2||f__Cellulosilyticaceae--1||f__Clostridiaceae--369||f__DRI-13--1||f__DSM-18226--11||f__DSM-8532--8||f__DTU073--1||f__DUMD01--1||f__DY22613--1||f__Defluviitaleaceae--5||f__Desulfitobacteriaceae--3||f__Desulfohalotomaculaceae--1||f__Exiguobacteraceae--1||f__Filifactoraceae--2||f__Fusobacteriaceae--1||f__Heliobacteriaceae--1||f__JAAYNZ01--1||f__Lachnospiraceae--26||f__Mahellaceae--1||f__Natronincolaceae--4||f__Oxobacteraceae--1||f__PP17-6a--1||f__Paenibacillaceae--4||f__Peptostreptococcaceae--15||f__Petrotogaceae--1||f__Proteinivoraceae--4||f__SK-Y3--1||f__Salisediminibacteriaceae--1||f__Syntrophobotulaceae--3||f__Syntrophomonadaceae--5||f__Syntrophothermaceae--1||f__T1SED10-28--1||f__Tepidanaerobacteraceae--1||f__Tepidimicrobiaceae--1||f__Thermoanaerobacteraceae--2||f__Thermohalobacteraceae--1||f__Thermosediminibacteraceae--3||f__Thermotaleaceae--9||f__Tissierellaceae--1||f__UBA3941--1||f__UBA5550--2||f__Vagococcaceae--1||f__Vallitaleaceae--1:gtdb_genus_counter=g__143-21--1||g__Acetoanaerobium--2||g__Alkaliphilus--1||g__Alkaliphilus_A--2||g__Anaerobium--1||g__Anaerobranca--4||g__Anaerocolumna--4||g__Anaeromicrobium--1||g__Anoxybacillus--7||g__Anoxybacillus_A--2||g__Anoxybacter--1||g__Bacillus_AZ--1||g__Bacillus_BD--2||g__Biomaibacter--1||g__Brevibacillus--1||g__Brevibacillus_B--5||g__Caldanaerobacter--1||g__Caldisalinibacter--2||g__Caloramator--12||g__Caloramator_A--3||g__Caloramator_B--3||g__Caloranaerobacter--1||g__Caminicella--2||g__Carboxydothermus--2||g__Clostridium--90||g__Clostridium_AB--3||g__Clostridium_AD--22||g__Clostridium_AE--3||g__Clostridium_AG--6||g__Clostridium_AI--1||g__Clostridium_AK--8||g__Clostridium_AM--43||g__Clostridium_AO--11||g__Clostridium_AR--19||g__Clostridium_AS--3||g__Clostridium_B--29||g__Clostridium_C--4||g__Clostridium_F--6||g__Clostridium_G--4||g__Clostridium_H--9||g__Clostridium_I--9||g__Clostridium_J--23||g__Clostridium_K--5||g__Clostridium_L--4||g__Clostridium_N--2||g__Clostridium_S--13||g__Clostridium_T--6||g__Clostridium_X--1||g__Clostridium_Y--6||g__Clostridium_Z--1||g__Cohnella--1||g__Cytobacillus--2||g__DTU059--8||g__DTU073--1||g__DUMD01--1||g__DUUM01--1||g__Defluviitalea--1||g__Defluviitalea_A--3||g__Desnuesiella--1||g__Desulfitobacterium--1||g__Desulfohalotomaculum--1||g__Desulfosporosinus--2||g__Exiguobacterium_A--1||g__F0540--13||g__Fervidicella--2||g__Fusibacter_A--1||g__Geosporobacter--1||g__Gracilibacillus--1||g__Haloimpatiens--5||g__Hathewaya--9||g__Heliorestis--1||g__Hypnocyclicus--1||g__Inconstantimicrobium--1||g__Isachenkonia--1||g__JAAYGY01--1||g__JAAYNB01--1||g__JAAYQR01--1||g__JAAZLH01--1||g__JACMJL01--2||g__JADPRS01--1||g__JAGOGN01--1||g__JN-1--7||g__JN-9--1||g__KM106-2--4||g__Lachnoclostridium--1||g__Lacrimispora--1||g__MSJ-11--5||g__MSJ-40--1||g__Mahella--1||g__Marinisporobacter--2||g__Mobilisporobacter--1||g__Mobilitalea--4||g__Niallia--5||g__Oribacterium--1||g__Oxobacter--1||g__PP17-6a--1||g__Paenibacillus_A--1||g__Paenibacillus_B--2||g__Paraliobacillus--1||g__Peptoclostridium--1||g__Peptoclostridium_A--1||g__Petroclostridium--1||g__Priestia_D--2||g__Robertmurraya--1||g__SY095--3||g__Salipaludibacillus--1||g__Syntrophothermus--1||g__TB5--5||g__Tepidibacter--6||g__Tepidibacter_A--1||g__Tepidimicrobium--1||g__Thermanaerosceptrum--1||g__Thermoanaerobacter--1||g__Thermobrachium--5||g__Thermolongibacillus--1||g__Thermosyntropha--5||g__Thermovenabulum--3||g__UBA1351--1||g__UBA3947--6||g__UBA4839--1||g__UBA5550--2||g__UBA5851--1||g__Vagococcus_D--1||g__WRJI01--3:gtdb_order_counter=o__Acetivibrionales--8||o__Bacillales--12||o__Bacillales_B--11||o__Bacillales_D--2||o__Bacillales_H--1||o__Brevibacillales--6||o__Caldicoprobacterales--1||o__Carboxydothermales--2||o__Clostridiales--399||o__DRI-13--2||o__DUMD01--1||o__DY22613--1||o__Desulfitobacteriales--6||o__Desulfotomaculales--1||o__Exiguobacterales--1||o__Fusobacteriales--1||o__Heliobacteriales--1||o__Lachnospirales--34||o__Lactobacillales--1||o__Mahellales--1||o__Paenibacillales--4||o__Peptostreptococcales--34||o__Petrotogales--1||o__Proteinivoracales--4||o__SK-Y3--1||o__Syntrophomonadales--6||o__Thermoanaerobacterales--2||o__Thermosediminibacterales--4||o__Tissierellales--6||o__UBA4802--2:gtdb_phylum_counter=p__Firmicutes--38||p__Firmicutes_A--490||p__Firmicutes_B--18||p__Firmicutes_C--1||p__Firmicutes_D--4||p__Firmicutes_F--1||p__Fusobacteriota--1||p__Spirochaetota--2||p__Thermotogota--1:gtdb_species_counter=s__143-21 sp019203185--1||s__Acetoanaerobium noterae--1||s__Acetoanaerobium sticklandii--1||s__Alkaliphilus transvaalensis--1||s__Alkaliphilus_A metalliredigens--2||s__Anaerobium acetethylicum--1||s__Anaerobranca californiensis--2||s__Anaerobranca gottschalkii--2||s__Anaerocolumna cellulosilytica--1||s__Anaerocolumna sp000702945--1||s__Anaerocolumna sp002434335--1||s__Anaerocolumna sp014218355--1||s__Anaeromicrobium sediminis--1||s__Anoxybacillus ayderensis--1||s__Anoxybacillus flavithermus--1||s__Anoxybacillus flavithermus_E--1||s__Anoxybacillus gonensis--1||s__Anoxybacillus mongoliensis--1||s__Anoxybacillus tengchongensis--1||s__Anoxybacillus thermarum--1||s__Anoxybacillus_A amylolyticus--1||s__Anoxybacillus_A voinovskiensis--1||s__Anoxybacter fermentans--1||s__Bacillus_AZ zeae--1||s__Bacillus_BD endozanthoxylicus--1||s__Bacillus_BD tuaregi--1||s__Biomaibacter acetigenes--1||s__Brevibacillus thermoruber--1||s__Brevibacillus_B halotolerans--2||s__Brevibacillus_B laterosporus--2||s__Brevibacillus_B laterosporus_D--1||s__Caldanaerobacter subterraneus--1||s__Caldisalinibacter kiritimatiensis--2||s__Caloramator australicus--4||s__Caloramator fervidus--6||s__Caloramator mitchellensis--2||s__Caloramator_A proteoclasticus--3||s__Caloramator_B quimbayensis--1||s__Caloramator_B sp006016075--2||s__Caloranaerobacter azorensis--1||s__Caminicella sporogenes--2||s__Carboxydothermus islandicus--2||s__Clostridium beijerinckii--5||s__Clostridium beijerinckii_A--5||s__Clostridium beijerinckii_D--4||s__Clostridium botulinum_A--1||s__Clostridium butyricum--1||s__Clostridium butyricum_B--1||s__Clostridium cagae--1||s__Clostridium chromiireducens--5||s__Clostridium gasigenes--3||s__Clostridium isatidis--6||s__Clostridium nigeriense--1||s__Clostridium puniceum--3||s__Clostridium saccharobutylicum--8||s__Clostridium saccharoperbutylacetonicum--7||s__Clostridium sartagoforme_A--4||s__Clostridium sartagoforme_B--1||s__Clostridium septicum--1||s__Clostridium sp000230835--3||s__Clostridium sp002760435--2||s__Clostridium sp003539755--2||s__Clostridium sp007115085--2||s__Clostridium sp009928485--5||s__Clostridium sp012520205--2||s__Clostridium sp012843905--1||s__Clostridium sp014836325--1||s__Clostridium sp015058405--1||s__Clostridium sp015550425--1||s__Clostridium sp017888565--1||s__Clostridium sp018372555--1||s__Clostridium sp018918055--3||s__Clostridium sp900116755--2||s__Clostridium taeniosporum--1||s__Clostridium tertium--1||s__Clostridium uliginosum--3||s__Clostridium vincentii--1||s__Clostridium_AB cylindrosporum--3||s__Clostridium_AD bowmanii--1||s__Clostridium_AD estertheticum--1||s__Clostridium_AD estertheticum_A--2||s__Clostridium_AD estertheticum_C--3||s__Clostridium_AD frigoris--1||s__Clostridium_AD lacusfryxellense--4||s__Clostridium_AD psychrophilum--1||s__Clostridium_AD sp016650035--1||s__Clostridium_AD sp018861755--2||s__Clostridium_AD sp018861905--4||s__Clostridium_AD tagluense--2||s__Clostridium_AE oryzae--3||s__Clostridium_AG cavendishii--6||s__Clostridium_AI populeti--1||s__Clostridium_AK pascui--2||s__Clostridium_AK peptidivorans--2||s__Clostridium_AK sp900185645--4||s__Clostridium_AM aciditolerans--3||s__Clostridium_AM carboxidivorans--8||s__Clostridium_AM drakei--5||s__Clostridium_AM magnum--11||s__Clostridium_AM scatologenes--4||s__Clostridium_AM sp012926525--4||s__Clostridium_AM sp019207025--8||s__Clostridium_AO lundense--8||s__Clostridium_AO tetanomorphum--3||s__Clostridium_AR fungisolvens--4||s__Clostridium_AR sp004015185--4||s__Clostridium_AR sp009928445--3||s__Clostridium_AR sp016595795--6||s__Clostridium_AR sp017312485--2||s__Clostridium_AS rectalis--3||s__Clostridium_B algifaecis--3||s__Clostridium_B kluyveri--1||s__Clostridium_B ljungdahlii--5||s__Clostridium_B ljungdahlii_A--4||s__Clostridium_B luticellarii--1||s__Clostridium_B ragsdalei--6||s__Clostridium_B sp004006395--6||s__Clostridium_B sp014050525--1||s__Clostridium_B sp902809985--1||s__Clostridium_B tyrobutyricum--1||s__Clostridium_C acetireducens--4||s__Clostridium_F botulinum--1||s__Clostridium_F botulinum_A--1||s__Clostridium_F niameyense--2||s__Clostridium_F sp001276215--1||s__Clostridium_F sporogenes--1||s__Clostridium_G tetani--4||s__Clostridium_H botulinum_A--1||s__Clostridium_H botulinum_B--1||s__Clostridium_H bovifaecis--4||s__Clostridium_H haemolyticum--1||s__Clostridium_H thermopalmarium--2||s__Clostridium_I acidisoli--3||s__Clostridium_I akagii--3||s__Clostridium_I arbusti--1||s__Clostridium_I pasteurianum--1||s__Clostridium_I pasteurianum_A--1||s__Clostridium_J argentinense--4||s__Clostridium_J ihumii--5||s__Clostridium_J punense--2||s__Clostridium_J senegalense--2||s__Clostridium_J sp002341865--3||s__Clostridium_J sp002381695--1||s__Clostridium_J sp002455975--3||s__Clostridium_J sp900547625--3||s__Clostridium_K cellulovorans--5||s__Clostridium_L amazonitimonense--2||s__Clostridium_L putrefaciens--2||s__Clostridium_N fimetarium--1||s__Clostridium_N sp905215405--1||s__Clostridium_S acetobutylicum--3||s__Clostridium_S felsineum--3||s__Clostridium_S pasteurianum_A--5||s__Clostridium_S sp001270375--2||s__Clostridium_T intestinale--4||s__Clostridium_T sp016765615--2||s__Clostridium_X sp002423705--1||s__Clostridium_Y paradoxum--5||s__Clostridium_Y thermoalcaliphilum--1||s__Clostridium_Z hydrogeniformans--1||s__Cohnella laeviribosi--1||s__Cytobacillus eiseniae--1||s__Cytobacillus massiliigabonensis--1||s__DTU059 sp012520615--1||s__DTU059 sp012520855--1||s__DTU059 sp012521615--1||s__DTU059 sp012523685--1||s__DTU059 sp012728095--1||s__DTU059 sp012839205--1||s__DTU059 sp012840245--1||s__DTU059 sp012842645--1||s__DTU073 sp001512665--1||s__DUMD01 sp012840065--1||s__DUUM01 sp012841565--1||s__Defluviitalea phaphyphila--1||s__Defluviitalea_A raffinosedens--2||s__Defluviitalea_A sp012519955--1||s__Desnuesiella massiliensis--1||s__Desulfitobacterium sp012799495--1||s__Desulfohalotomaculum tongense--1||s__Desulfosporosinus sp000961805--1||s__Desulfosporosinus sp001516045--1||s__Exiguobacterium_A flavidum--1||s__F0540 sp000466585--7||s__F0540 sp016765585--4||s__F0540 sp900167505--2||s__Fervidicella metallireducens--2||s__Fusibacter_A sp015352425--1||s__Geosporobacter subterraneus--1||s__Gracilibacillus sp009498735--1||s__Haloimpatiens lingqiaonensis--1||s__Haloimpatiens massiliensis--3||s__Haloimpatiens sp000744935--1||s__Hathewaya histolytica--2||s__Hathewaya massiliensis--4||s__Hathewaya sp003288255--3||s__Heliorestis convoluta--1||s__Hypnocyclicus thermotrophus--1||s__Inconstantimicrobium porci--1||s__Isachenkonia alkalipeptolytica--1||s__JAAYGY01 sp012522165--1||s__JAAYNB01 sp012521085--1||s__JAAYQR01 sp012519205--1||s__JAAZLH01 sp012799415--1||s__JACMJL01 sp014380625--2||s__JADPRS01 sp015686845--1||s__JAGOGN01 sp017996675--1||s__JN-1 sp003600355--4||s__JN-1 sp003718715--3||s__JN-9 sp004103695--1||s__KM106-2 sp009731425--1||s__KM106-2 sp905214875--3||s__Lachnoclostridium sp905192625--1||s__Lacrimispora sp905215155--1||s__MSJ-11 sp018918285--5||s__MSJ-40 sp018917865--1||s__Mahella australiensis--1||s__Marinisporobacter balticus--2||s__Mobilisporobacter senegalensis--1||s__Mobilitalea sp012519195--2||s__Mobilitalea sp012839295--1||s__Mobilitalea sp014174405--1||s__Niallia circulans_B--1||s__Niallia sp009183415--1||s__Niallia sp011524565--1||s__Niallia sp900199695--1||s__Niallia taxi--1||s__Oribacterium sp900318695--1||s__Oxobacter pfennigii--1||s__PP17-6a sp900095615--1||s__Paenibacillus_A timonensis--1||s__Paenibacillus_B aquistagni--1||s__Paenibacillus_B sp015558675--1||s__Paraliobacillus ryukyuensis--1||s__Peptoclostridium litorale--1||s__Peptoclostridium_A sp009881055--1||s__Petroclostridium xylanilyticum--1||s__Priestia_D taiwanensis--2||s__Robertmurraya korlensis--1||s__SY095 sp008152325--3||s__Salipaludibacillus agaradhaerens--1||s__Syntrophothermus lipocalidus--1||s__TB5 sp016591975--5||s__Tepidibacter formicigenes--3||s__Tepidibacter thalassicus--3||s__Tepidibacter_A mesophilus--1||s__Tepidimicrobium xylanilyticum--1||s__Thermanaerosceptrum fracticalcis--1||s__Thermoanaerobacter ethanolicus--1||s__Thermobrachium celere--5||s__Thermolongibacillus altinsuensis--1||s__Thermosyntropha lipolytica--3||s__Thermosyntropha sp017656155--2||s__Thermovenabulum gondwanense--3||s__UBA1351 sp002342805--1||s__UBA3947 sp002385545--1||s__UBA3947 sp003541575--1||s__UBA3947 sp006351925--2||s__UBA3947 sp900095445--2||s__UBA4839 sp002400085--1||s__UBA5550 sp002418835--1||s__UBA5550 sp002425885--1||s__UBA5851 sp002431635--1||s__Vagococcus_D sp017829975--1||s__WRJI01 sp009778595--1||s__WRJI01 sp009782825--1||s__WRJI01 sp009783315--1:heptad_counter=MCP-40H--1||MCP-44H--559:lbd_counter=:lca=d__Bacteria:lca_tree=d__Bacteria:length_avg=162.5:length_max=175.0:length_min=150.0:length_std=17.67766952966369:length_sum=325.0:mismatch_avg=40.0:mismatch_max=62.0:mismatch_min=18.0:mismatch_std=31.11269837220809:mismatch_sum=80.0:name=N935414:qcovhsp_avg=100.0:qcovhsp_max=100.0:qcovhsp_min=100.0:qcovhsp_std=0.0:qcovhsp_sum=200.0:qend_avg=162.5:qend_max=175.0:qend_min=150.0:qend_std=17.67766952966369:qend_sum=325.0:qstart_avg=1.0:qstart_max=1.0:qstart_min=1.0:qstart_std=0.0:qstart_sum=2.0:ref_name_counter=RS_GCF_002995745.1_protein.faa_NZ_PVXQ01000006.1_121@PF00015_full_PFAM.436.652--1||RS_GCF_900185645.1_protein.faa_NZ_FYAM01000027.1_351@PF00015_full_PFAM.344.603--1:scovhsp_avg=69.45:scovhsp_max=81.0:scovhsp_min=57.9:scovhsp_std=16.33416664540925:scovhsp_sum=138.9:send_avg=176.0:send_max=180.0:send_min=172.0:send_std=5.656854249492381:send_sum=352.0:sstart_avg=14.5:sstart_max=23.0:sstart_min=6.0:sstart_std=12.020815280171307:sstart_sum=29.0])0.811:0.0226474[&&NHX:Sample_counter=rhizpot1--1||rhizpot3--3:Type_counter=GTDB--566||capture--4:besthit_avg=74.2:besthit_max=89.7:besthit_min=58.7:besthit_std=21.920310216782973:besthit_sum=148.4:bitscore_avg=221.0:bitscore_max=281.0:bitscore_min=161.0:bitscore_std=84.8528137423857:bitscore_sum=442.0:capture_class_counter=c__Clostridia--1||c__Gammaproteobacteria--2||c__Thermoleophilia--1:capture_domain_counter=d__Bacteria--4:capture_family_counter=f__Clostridiaceae--1||f__Rhodanobacteraceae--1||f__Solirubrobacteraceae--1||f__Vibrionaceae--1:capture_genus_counter=g__Clostridium--1||g__Luteibacter--1||g__Solirubrobacter--1||g__Vibrio--1:capture_order_counter=o__Clostridiales--1||o__Enterobacterales--1||o__Solirubrobacterales--1||o__Xanthomonadales--1:capture_phylum_counter=p__Actinobacteriota--1||p__Firmicutes_A--1||p__Proteobacteria--2:capture_species_counter=s__Clostridium vincentii--1||s__Luteibacter rhizovicinus--1||s__Solirubrobacter soli--1||s__Vibrio sp013114625--1:evalue_avg=4.125e-50:evalue_max=8.25e-50:evalue_min=3.68e-97:evalue_std=5.833630944789017e-50:evalue_sum=8.25e-50:evoltype=D:gapopen_avg=0.0:gapopen_max=0.0:gapopen_min=0.0:gapopen_std=0.0:gapopen_sum=0.0:gtdb_class_counter=c__Bacilli--38||c__Clostridia--494||c__DUMD01--1||c__Desulfitobacteriia--7||c__Desulfotomaculia--1||c__Fusobacteriia--1||c__Halanaerobiia--1||c__Peptococcia--2||c__Proteinivoracia--4||c__Syntrophomonadia--6||c__Thermoanaerobacteria--2||c__Thermosediminibacteria--4||c__Thermotogae--1||c__UBA4802--2||c__Z-2901--2:gtdb_domain_counter=d__Bacteria--566:gtdb_family_counter=f__Acidaminobacteraceae--1||f__Amphibacillaceae--2||f__Anoxybacillaceae--10||f__Bacillaceae_G--2||f__Brevibacillaceae--6||f__Caldisalinibacteraceae--2||f__Caloramatoraceae--29||f__Caminicellaceae--2||f__Carboxydothermaceae--2||f__Cellulosilyticaceae--6||f__Clostridiaceae--374||f__DRI-13--1||f__DSM-18226--11||f__DSM-8532--8||f__DTU073--1||f__DUMD01--1||f__DY22613--1||f__Defluviitaleaceae--5||f__Desulfitobacteriaceae--3||f__Desulfohalotomaculaceae--1||f__Exiguobacteraceae--1||f__Filifactoraceae--2||f__Fusobacteriaceae--1||f__Heliobacteriaceae--1||f__JAAYNZ01--1||f__Lachnospiraceae--26||f__Mahellaceae--1||f__Natronincolaceae--4||f__Oxobacteraceae--1||f__PP17-6a--1||f__Paenibacillaceae--4||f__Peptostreptococcaceae--15||f__Petrotogaceae--1||f__Proteinivoraceae--4||f__SK-Y3--1||f__Salisediminibacteriaceae--1||f__Syntrophobotulaceae--3||f__Syntrophomonadaceae--5||f__Syntrophothermaceae--1||f__T1SED10-28--1||f__Tepidanaerobacteraceae--1||f__Tepidimicrobiaceae--1||f__Thermoanaerobacteraceae--2||f__Thermohalobacteraceae--1||f__Thermosediminibacteraceae--3||f__Thermotaleaceae--9||f__Tissierellaceae--1||f__UBA3941--1||f__UBA5550--2||f__Vagococcaceae--1||f__Vallitaleaceae--1:gtdb_genus_counter=g__143-21--1||g__Acetoanaerobium--2||g__Alkaliphilus--1||g__Alkaliphilus_A--2||g__Anaerobium--1||g__Anaerobranca--4||g__Anaerocolumna--4||g__Anaeromicrobium--1||g__Anoxybacillus--7||g__Anoxybacillus_A--2||g__Anoxybacter--1||g__Bacillus_AZ--1||g__Bacillus_BD--2||g__Biomaibacter--1||g__Brevibacillus--1||g__Brevibacillus_B--5||g__Caldanaerobacter--1||g__Caldisalinibacter--2||g__Caloramator--12||g__Caloramator_A--3||g__Caloramator_B--3||g__Caloranaerobacter--1||g__Caminicella--2||g__Carboxydothermus--2||g__Cellulosilyticum--5||g__Clostridium--91||g__Clostridium_AB--3||g__Clostridium_AD--22||g__Clostridium_AE--3||g__Clostridium_AG--6||g__Clostridium_AI--1||g__Clostridium_AK--8||g__Clostridium_AM--43||g__Clostridium_AO--11||g__Clostridium_AR--19||g__Clostridium_AS--3||g__Clostridium_B--30||g__Clostridium_C--4||g__Clostridium_F--6||g__Clostridium_G--4||g__Clostridium_H--9||g__Clostridium_I--9||g__Clostridium_J--23||g__Clostridium_K--5||g__Clostridium_L--4||g__Clostridium_N--2||g__Clostridium_S--13||g__Clostridium_T--6||g__Clostridium_X--1||g__Clostridium_Y--6||g__Clostridium_Z--1||g__Cohnella--1||g__Cytobacillus--2||g__DTU059--8||g__DTU073--1||g__DUMD01--1||g__DUUM01--1||g__Defluviitalea--1||g__Defluviitalea_A--3||g__Desnuesiella--1||g__Desulfitobacterium--1||g__Desulfohalotomaculum--1||g__Desulfosporosinus--2||g__Exiguobacterium_A--1||g__F0540--13||g__Fervidicella--2||g__Fusibacter_A--1||g__Geosporobacter--1||g__Gracilibacillus--1||g__Haloimpatiens--8||g__Hathewaya--9||g__Heliorestis--1||g__Hypnocyclicus--1||g__Inconstantimicrobium--1||g__Isachenkonia--1||g__JAAYGY01--1||g__JAAYNB01--1||g__JAAYQR01--1||g__JAAZLH01--1||g__JACMJL01--2||g__JADPRS01--1||g__JAGOGN01--1||g__JN-1--7||g__JN-9--1||g__KM106-2--4||g__Lachnoclostridium--1||g__Lacrimispora--1||g__MSJ-11--5||g__MSJ-40--1||g__Mahella--1||g__Marinisporobacter--2||g__Mobilisporobacter--1||g__Mobilitalea--4||g__Niallia--5||g__Oribacterium--1||g__Oxobacter--1||g__PP17-6a--1||g__Paenibacillus_A--1||g__Paenibacillus_B--2||g__Paraliobacillus--1||g__Peptoclostridium--1||g__Peptoclostridium_A--1||g__Petroclostridium--1||g__Priestia_D--2||g__Robertmurraya--1||g__SY095--3||g__Salipaludibacillus--1||g__Syntrophothermus--1||g__TB5--5||g__Tepidibacter--6||g__Tepidibacter_A--1||g__Tepidimicrobium--1||g__Thermanaerosceptrum--1||g__Thermoanaerobacter--1||g__Thermobrachium--5||g__Thermolongibacillus--1||g__Thermosyntropha--5||g__Thermovenabulum--3||g__UBA1351--1||g__UBA3947--6||g__UBA4839--1||g__UBA5550--2||g__UBA5851--1||g__Vagococcus_D--1||g__WRJI01--3:gtdb_order_counter=o__Acetivibrionales--8||o__Bacillales--12||o__Bacillales_B--11||o__Bacillales_D--2||o__Bacillales_H--1||o__Brevibacillales--6||o__Caldicoprobacterales--1||o__Carboxydothermales--2||o__Clostridiales--404||o__DRI-13--2||o__DUMD01--1||o__DY22613--1||o__Desulfitobacteriales--6||o__Desulfotomaculales--1||o__Exiguobacterales--1||o__Fusobacteriales--1||o__Heliobacteriales--1||o__Lachnospirales--39||o__Lactobacillales--1||o__Mahellales--1||o__Paenibacillales--4||o__Peptostreptococcales--34||o__Petrotogales--1||o__Proteinivoracales--4||o__SK-Y3--1||o__Syntrophomonadales--6||o__Thermoanaerobacterales--2||o__Thermosediminibacterales--4||o__Tissierellales--6||o__UBA4802--2:gtdb_phylum_counter=p__Firmicutes--38||p__Firmicutes_A--500||p__Firmicutes_B--18||p__Firmicutes_C--1||p__Firmicutes_D--4||p__Firmicutes_F--1||p__Fusobacteriota--1||p__Spirochaetota--2||p__Thermotogota--1:gtdb_species_counter=s__143-21 sp019203185--1||s__Acetoanaerobium noterae--1||s__Acetoanaerobium sticklandii--1||s__Alkaliphilus transvaalensis--1||s__Alkaliphilus_A metalliredigens--2||s__Anaerobium acetethylicum--1||s__Anaerobranca californiensis--2||s__Anaerobranca gottschalkii--2||s__Anaerocolumna cellulosilytica--1||s__Anaerocolumna sp000702945--1||s__Anaerocolumna sp002434335--1||s__Anaerocolumna sp014218355--1||s__Anaeromicrobium sediminis--1||s__Anoxybacillus ayderensis--1||s__Anoxybacillus flavithermus--1||s__Anoxybacillus flavithermus_E--1||s__Anoxybacillus gonensis--1||s__Anoxybacillus mongoliensis--1||s__Anoxybacillus tengchongensis--1||s__Anoxybacillus thermarum--1||s__Anoxybacillus_A amylolyticus--1||s__Anoxybacillus_A voinovskiensis--1||s__Anoxybacter fermentans--1||s__Bacillus_AZ zeae--1||s__Bacillus_BD endozanthoxylicus--1||s__Bacillus_BD tuaregi--1||s__Biomaibacter acetigenes--1||s__Brevibacillus thermoruber--1||s__Brevibacillus_B halotolerans--2||s__Brevibacillus_B laterosporus--2||s__Brevibacillus_B laterosporus_D--1||s__Caldanaerobacter subterraneus--1||s__Caldisalinibacter kiritimatiensis--2||s__Caloramator australicus--4||s__Caloramator fervidus--6||s__Caloramator mitchellensis--2||s__Caloramator_A proteoclasticus--3||s__Caloramator_B quimbayensis--1||s__Caloramator_B sp006016075--2||s__Caloranaerobacter azorensis--1||s__Caminicella sporogenes--2||s__Carboxydothermus islandicus--2||s__Cellulosilyticum lentocellum--2||s__Cellulosilyticum sp002735925--1||s__Cellulosilyticum sp015058045--1||s__Cellulosilyticum sp017941635--1||s__Clostridium beijerinckii--5||s__Clostridium beijerinckii_A--5||s__Clostridium beijerinckii_D--4||s__Clostridium botulinum_A--1||s__Clostridium butyricum--1||s__Clostridium butyricum_B--1||s__Clostridium cagae--1||s__Clostridium chromiireducens--5||s__Clostridium gasigenes--3||s__Clostridium isatidis--6||s__Clostridium nigeriense--1||s__Clostridium puniceum--3||s__Clostridium saccharobutylicum--8||s__Clostridium saccharoperbutylacetonicum--7||s__Clostridium sartagoforme_A--4||s__Clostridium sartagoforme_B--1||s__Clostridium septicum--1||s__Clostridium sp000230835--3||s__Clostridium sp002760435--2||s__Clostridium sp003539755--2||s__Clostridium sp007115085--2||s__Clostridium sp009928485--5||s__Clostridium sp012520205--2||s__Clostridium sp012843905--1||s__Clostridium sp014836325--1||s__Clostridium sp015058405--1||s__Clostridium sp015550425--1||s__Clostridium sp017888565--1||s__Clostridium sp018372555--1||s__Clostridium sp018918055--3||s__Clostridium sp900116755--3||s__Clostridium taeniosporum--1||s__Clostridium tertium--1||s__Clostridium uliginosum--3||s__Clostridium vincentii--1||s__Clostridium_AB cylindrosporum--3||s__Clostridium_AD bowmanii--1||s__Clostridium_AD estertheticum--1||s__Clostridium_AD estertheticum_A--2||s__Clostridium_AD estertheticum_C--3||s__Clostridium_AD frigoris--1||s__Clostridium_AD lacusfryxellense--4||s__Clostridium_AD psychrophilum--1||s__Clostridium_AD sp016650035--1||s__Clostridium_AD sp018861755--2||s__Clostridium_AD sp018861905--4||s__Clostridium_AD tagluense--2||s__Clostridium_AE oryzae--3||s__Clostridium_AG cavendishii--6||s__Clostridium_AI populeti--1||s__Clostridium_AK pascui--2||s__Clostridium_AK peptidivorans--2||s__Clostridium_AK sp900185645--4||s__Clostridium_AM aciditolerans--3||s__Clostridium_AM carboxidivorans--8||s__Clostridium_AM drakei--5||s__Clostridium_AM magnum--11||s__Clostridium_AM scatologenes--4||s__Clostridium_AM sp012926525--4||s__Clostridium_AM sp019207025--8||s__Clostridium_AO lundense--8||s__Clostridium_AO tetanomorphum--3||s__Clostridium_AR fungisolvens--4||s__Clostridium_AR sp004015185--4||s__Clostridium_AR sp009928445--3||s__Clostridium_AR sp016595795--6||s__Clostridium_AR sp017312485--2||s__Clostridium_AS rectalis--3||s__Clostridium_B algifaecis--3||s__Clostridium_B kluyveri--1||s__Clostridium_B ljungdahlii--5||s__Clostridium_B ljungdahlii_A--4||s__Clostridium_B luticellarii--1||s__Clostridium_B ragsdalei--6||s__Clostridium_B sp003497125--1||s__Clostridium_B sp004006395--6||s__Clostridium_B sp014050525--1||s__Clostridium_B sp902809985--1||s__Clostridium_B tyrobutyricum--1||s__Clostridium_C acetireducens--4||s__Clostridium_F botulinum--1||s__Clostridium_F botulinum_A--1||s__Clostridium_F niameyense--2||s__Clostridium_F sp001276215--1||s__Clostridium_F sporogenes--1||s__Clostridium_G tetani--4||s__Clostridium_H botulinum_A--1||s__Clostridium_H botulinum_B--1||s__Clostridium_H bovifaecis--4||s__Clostridium_H haemolyticum--1||s__Clostridium_H thermopalmarium--2||s__Clostridium_I acidisoli--3||s__Clostridium_I akagii--3||s__Clostridium_I arbusti--1||s__Clostridium_I pasteurianum--1||s__Clostridium_I pasteurianum_A--1||s__Clostridium_J argentinense--4||s__Clostridium_J ihumii--5||s__Clostridium_J punense--2||s__Clostridium_J senegalense--2||s__Clostridium_J sp002341865--3||s__Clostridium_J sp002381695--1||s__Clostridium_J sp002455975--3||s__Clostridium_J sp900547625--3||s__Clostridium_K cellulovorans--5||s__Clostridium_L amazonitimonense--2||s__Clostridium_L putrefaciens--2||s__Clostridium_N fimetarium--1||s__Clostridium_N sp905215405--1||s__Clostridium_S acetobutylicum--3||s__Clostridium_S felsineum--3||s__Clostridium_S pasteurianum_A--5||s__Clostridium_S sp001270375--2||s__Clostridium_T intestinale--4||s__Clostridium_T sp016765615--2||s__Clostridium_X sp002423705--1||s__Clostridium_Y paradoxum--5||s__Clostridium_Y thermoalcaliphilum--1||s__Clostridium_Z hydrogeniformans--1||s__Cohnella laeviribosi--1||s__Cytobacillus eiseniae--1||s__Cytobacillus massiliigabonensis--1||s__DTU059 sp012520615--1||s__DTU059 sp012520855--1||s__DTU059 sp012521615--1||s__DTU059 sp012523685--1||s__DTU059 sp012728095--1||s__DTU059 sp012839205--1||s__DTU059 sp012840245--1||s__DTU059 sp012842645--1||s__DTU073 sp001512665--1||s__DUMD01 sp012840065--1||s__DUUM01 sp012841565--1||s__Defluviitalea phaphyphila--1||s__Defluviitalea_A raffinosedens--2||s__Defluviitalea_A sp012519955--1||s__Desnuesiella massiliensis--1||s__Desulfitobacterium sp012799495--1||s__Desulfohalotomaculum tongense--1||s__Desulfosporosinus sp000961805--1||s__Desulfosporosinus sp001516045--1||s__Exiguobacterium_A flavidum--1||s__F0540 sp000466585--7||s__F0540 sp016765585--4||s__F0540 sp900167505--2||s__Fervidicella metallireducens--2||s__Fusibacter_A sp015352425--1||s__Geosporobacter subterraneus--1||s__Gracilibacillus sp009498735--1||s__Haloimpatiens lingqiaonensis--2||s__Haloimpatiens massiliensis--4||s__Haloimpatiens sp000744935--2||s__Hathewaya histolytica--2||s__Hathewaya massiliensis--4||s__Hathewaya sp003288255--3||s__Heliorestis convoluta--1||s__Hypnocyclicus thermotrophus--1||s__Inconstantimicrobium porci--1||s__Isachenkonia alkalipeptolytica--1||s__JAAYGY01 sp012522165--1||s__JAAYNB01 sp012521085--1||s__JAAYQR01 sp012519205--1||s__JAAZLH01 sp012799415--1||s__JACMJL01 sp014380625--2||s__JADPRS01 sp015686845--1||s__JAGOGN01 sp017996675--1||s__JN-1 sp003600355--4||s__JN-1 sp003718715--3||s__JN-9 sp004103695--1||s__KM106-2 sp009731425--1||s__KM106-2 sp905214875--3||s__Lachnoclostridium sp905192625--1||s__Lacrimispora sp905215155--1||s__MSJ-11 sp018918285--5||s__MSJ-40 sp018917865--1||s__Mahella australiensis--1||s__Marinisporobacter balticus--2||s__Mobilisporobacter senegalensis--1||s__Mobilitalea sp012519195--2||s__Mobilitalea sp012839295--1||s__Mobilitalea sp014174405--1||s__Niallia circulans_B--1||s__Niallia sp009183415--1||s__Niallia sp011524565--1||s__Niallia sp900199695--1||s__Niallia taxi--1||s__Oribacterium sp900318695--1||s__Oxobacter pfennigii--1||s__PP17-6a sp900095615--1||s__Paenibacillus_A timonensis--1||s__Paenibacillus_B aquistagni--1||s__Paenibacillus_B sp015558675--1||s__Paraliobacillus ryukyuensis--1||s__Peptoclostridium litorale--1||s__Peptoclostridium_A sp009881055--1||s__Petroclostridium xylanilyticum--1||s__Priestia_D taiwanensis--2||s__Robertmurraya korlensis--1||s__SY095 sp008152325--3||s__Salipaludibacillus agaradhaerens--1||s__Syntrophothermus lipocalidus--1||s__TB5 sp016591975--5||s__Tepidibacter formicigenes--3||s__Tepidibacter thalassicus--3||s__Tepidibacter_A mesophilus--1||s__Tepidimicrobium xylanilyticum--1||s__Thermanaerosceptrum fracticalcis--1||s__Thermoanaerobacter ethanolicus--1||s__Thermobrachium celere--5||s__Thermolongibacillus altinsuensis--1||s__Thermosyntropha lipolytica--3||s__Thermosyntropha sp017656155--2||s__Thermovenabulum gondwanense--3||s__UBA1351 sp002342805--1||s__UBA3947 sp002385545--1||s__UBA3947 sp003541575--1||s__UBA3947 sp006351925--2||s__UBA3947 sp900095445--2||s__UBA4839 sp002400085--1||s__UBA5550 sp002418835--1||s__UBA5550 sp002425885--1||s__UBA5851 sp002431635--1||s__Vagococcus_D sp017829975--1||s__WRJI01 sp009778595--1||s__WRJI01 sp009782825--1||s__WRJI01 sp009783315--1:heptad_counter=MCP-40H--1||MCP-44H--569:lbd_counter=:lca=d__Bacteria:lca_tree=d__Bacteria:length_avg=162.5:length_max=175.0:length_min=150.0:length_std=17.67766952966369:length_sum=325.0:mismatch_avg=40.0:mismatch_max=62.0:mismatch_min=18.0:mismatch_std=31.11269837220809:mismatch_sum=80.0:name=N935415:qcovhsp_avg=100.0:qcovhsp_max=100.0:qcovhsp_min=100.0:qcovhsp_std=0.0:qcovhsp_sum=200.0:qend_avg=162.5:qend_max=175.0:qend_min=150.0:qend_std=17.67766952966369:qend_sum=325.0:qstart_avg=1.0:qstart_max=1.0:qstart_min=1.0:qstart_std=0.0:qstart_sum=2.0:ref_name_counter=RS_GCF_002995745.1_protein.faa_NZ_PVXQ01000006.1_121@PF00015_full_PFAM.436.652--1||RS_GCF_900185645.1_protein.faa_NZ_FYAM01000027.1_351@PF00015_full_PFAM.344.603--1:scovhsp_avg=69.45:scovhsp_max=81.0:scovhsp_min=57.9:scovhsp_std=16.33416664540925:scovhsp_sum=138.9:send_avg=176.0:send_max=180.0:send_min=172.0:send_std=5.656854249492381:send_sum=352.0:sstart_avg=14.5:sstart_max=23.0:sstart_min=6.0:sstart_std=12.020815280171307:sstart_sum=29.0])0.498:0.0163104[&&NHX:Sample_counter=rhizpot1--1||rhizpot3--3:Type_counter=GTDB--569||capture--4:besthit_avg=74.2:besthit_max=89.7:besthit_min=58.7:besthit_std=21.920310216782973:besthit_sum=148.4:bitscore_avg=221.0:bitscore_max=281.0:bitscore_min=161.0:bitscore_std=84.8528137423857:bitscore_sum=442.0:capture_class_counter=c__Clostridia--1||c__Gammaproteobacteria--2||c__Thermoleophilia--1:capture_domain_counter=d__Bacteria--4:capture_family_counter=f__Clostridiaceae--1||f__Rhodanobacteraceae--1||f__Solirubrobacteraceae--1||f__Vibrionaceae--1:capture_genus_counter=g__Clostridium--1||g__Luteibacter--1||g__Solirubrobacter--1||g__Vibrio--1:capture_order_counter=o__Clostridiales--1||o__Enterobacterales--1||o__Solirubrobacterales--1||o__Xanthomonadales--1:capture_phylum_counter=p__Actinobacteriota--1||p__Firmicutes_A--1||p__Proteobacteria--2:capture_species_counter=s__Clostridium vincentii--1||s__Luteibacter rhizovicinus--1||s__Solirubrobacter soli--1||s__Vibrio sp013114625--1:evalue_avg=4.125e-50:evalue_max=8.25e-50:evalue_min=3.68e-97:evalue_std=5.833630944789017e-50:evalue_sum=8.25e-50:evoltype=D:gapopen_avg=0.0:gapopen_max=0.0:gapopen_min=0.0:gapopen_std=0.0:gapopen_sum=0.0:gtdb_class_counter=c__Bacilli--38||c__Clostridia--497||c__DUMD01--1||c__Desulfitobacteriia--7||c__Desulfotomaculia--1||c__Fusobacteriia--1||c__Halanaerobiia--1||c__Peptococcia--2||c__Proteinivoracia--4||c__Syntrophomonadia--6||c__Thermoanaerobacteria--2||c__Thermosediminibacteria--4||c__Thermotogae--1||c__UBA4802--2||c__Z-2901--2:gtdb_domain_counter=d__Bacteria--569:gtdb_family_counter=f__Acidaminobacteraceae--1||f__Amphibacillaceae--2||f__Anoxybacillaceae--10||f__Bacillaceae_G--2||f__Brevibacillaceae--6||f__Caldisalinibacteraceae--2||f__Caloramatoraceae--29||f__Caminicellaceae--2||f__Carboxydothermaceae--2||f__Cellulosilyticaceae--6||f__Clostridiaceae--376||f__DRI-13--1||f__DSM-18226--11||f__DSM-8532--8||f__DTU073--1||f__DUMD01--1||f__DY22613--1||f__Defluviitaleaceae--5||f__Desulfitobacteriaceae--3||f__Desulfohalotomaculaceae--1||f__Exiguobacteraceae--1||f__Filifactoraceae--2||f__Fusobacteriaceae--1||f__Heliobacteriaceae--1||f__JAAYNZ01--1||f__Lachnospiraceae--27||f__Mahellaceae--1||f__Natronincolaceae--4||f__Oxobacteraceae--1||f__PP17-6a--1||f__Paenibacillaceae--4||f__Peptostreptococcaceae--15||f__Petrotogaceae--1||f__Proteinivoraceae--4||f__SK-Y3--1||f__Salisediminibacteriaceae--1||f__Syntrophobotulaceae--3||f__Syntrophomonadaceae--5||f__Syntrophothermaceae--1||f__T1SED10-28--1||f__Tepidanaerobacteraceae--1||f__Tepidimicrobiaceae--1||f__Thermoanaerobacteraceae--2||f__Thermohalobacteraceae--1||f__Thermosediminibacteraceae--3||f__Thermotaleaceae--9||f__Tissierellaceae--1||f__UBA3941--1||f__UBA5550--2||f__Vagococcaceae--1||f__Vallitaleaceae--1:gtdb_genus_counter=g__143-21--1||g__Acetoanaerobium--2||g__Alkaliphilus--1||g__Alkaliphilus_A--2||g__Anaerobium--1||g__Anaerobranca--4||g__Anaerocolumna--4||g__Anaeromicrobium--1||g__Anoxybacillus--7||g__Anoxybacillus_A--2||g__Anoxybacter--1||g__Bacillus_AZ--1||g__Bacillus_BD--2||g__Biomaibacter--1||g__Brevibacillus--1||g__Brevibacillus_B--5||g__Caldanaerobacter--1||g__Caldisalinibacter--2||g__Caloramator--12||g__Caloramator_A--3||g__Caloramator_B--3||g__Caloranaerobacter--1||g__Caminicella--2||g__Carboxydothermus--2||g__Cellulosilyticum--5||g__Clostridium--93||g__Clostridium_AB--3||g__Clostridium_AD--22||g__Clostridium_AE--3||g__Clostridium_AG--6||g__Clostridium_AI--1||g__Clostridium_AK--8||g__Clostridium_AM--43||g__Clostridium_AO--11||g__Clostridium_AR--19||g__Clostridium_AS--3||g__Clostridium_B--30||g__Clostridium_C--4||g__Clostridium_F--6||g__Clostridium_G--4||g__Clostridium_H--9||g__Clostridium_I--9||g__Clostridium_J--23||g__Clostridium_K--5||g__Clostridium_L--4||g__Clostridium_N--2||g__Clostridium_S--13||g__Clostridium_T--6||g__Clostridium_X--1||g__Clostridium_Y--6||g__Clostridium_Z--1||g__Cohnella--1||g__Cytobacillus--2||g__DTU059--8||g__DTU073--1||g__DUMD01--1||g__DUUM01--1||g__Defluviitalea--1||g__Defluviitalea_A--3||g__Desnuesiella--1||g__Desulfitobacterium--1||g__Desulfohalotomaculum--1||g__Desulfosporosinus--2||g__Exiguobacterium_A--1||g__F0540--13||g__Fervidicella--2||g__Fusibacter_A--1||g__Geosporobacter--1||g__Gracilibacillus--1||g__Haloimpatiens--8||g__Hathewaya--9||g__Heliorestis--1||g__Hypnocyclicus--1||g__Inconstantimicrobium--1||g__Isachenkonia--1||g__JAAYGY01--1||g__JAAYNB01--1||g__JAAYQR01--1||g__JAAZLH01--1||g__JACMJL01--2||g__JADPRS01--1||g__JAGOGN01--1||g__JN-1--7||g__JN-9--1||g__KM106-2--5||g__Lachnoclostridium--1||g__Lacrimispora--1||g__MSJ-11--5||g__MSJ-40--1||g__Mahella--1||g__Marinisporobacter--2||g__Mobilisporobacter--1||g__Mobilitalea--4||g__Niallia--5||g__Oribacterium--1||g__Oxobacter--1||g__PP17-6a--1||g__Paenibacillus_A--1||g__Paenibacillus_B--2||g__Paraliobacillus--1||g__Peptoclostridium--1||g__Peptoclostridium_A--1||g__Petroclostridium--1||g__Priestia_D--2||g__Robertmurraya--1||g__SY095--3||g__Salipaludibacillus--1||g__Syntrophothermus--1||g__TB5--5||g__Tepidibacter--6||g__Tepidibacter_A--1||g__Tepidimicrobium--1||g__Thermanaerosceptrum--1||g__Thermoanaerobacter--1||g__Thermobrachium--5||g__Thermolongibacillus--1||g__Thermosyntropha--5||g__Thermovenabulum--3||g__UBA1351--1||g__UBA3947--6||g__UBA4839--1||g__UBA5550--2||g__UBA5851--1||g__Vagococcus_D--1||g__WRJI01--3:gtdb_order_counter=o__Acetivibrionales--8||o__Bacillales--12||o__Bacillales_B--11||o__Bacillales_D--2||o__Bacillales_H--1||o__Brevibacillales--6||o__Caldicoprobacterales--1||o__Carboxydothermales--2||o__Clostridiales--406||o__DRI-13--2||o__DUMD01--1||o__DY22613--1||o__Desulfitobacteriales--6||o__Desulfotomaculales--1||o__Exiguobacterales--1||o__Fusobacteriales--1||o__Heliobacteriales--1||o__Lachnospirales--40||o__Lactobacillales--1||o__Mahellales--1||o__Paenibacillales--4||o__Peptostreptococcales--34||o__Petrotogales--1||o__Proteinivoracales--4||o__SK-Y3--1||o__Syntrophomonadales--6||o__Thermoanaerobacterales--2||o__Thermosediminibacterales--4||o__Tissierellales--6||o__UBA4802--2:gtdb_phylum_counter=p__Firmicutes--38||p__Firmicutes_A--503||p__Firmicutes_B--18||p__Firmicutes_C--1||p__Firmicutes_D--4||p__Firmicutes_F--1||p__Fusobacteriota--1||p__Spirochaetota--2||p__Thermotogota--1:gtdb_species_counter=s__143-21 sp019203185--1||s__Acetoanaerobium noterae--1||s__Acetoanaerobium sticklandii--1||s__Alkaliphilus transvaalensis--1||s__Alkaliphilus_A metalliredigens--2||s__Anaerobium acetethylicum--1||s__Anaerobranca californiensis--2||s__Anaerobranca gottschalkii--2||s__Anaerocolumna cellulosilytica--1||s__Anaerocolumna sp000702945--1||s__Anaerocolumna sp002434335--1||s__Anaerocolumna sp014218355--1||s__Anaeromicrobium sediminis--1||s__Anoxybacillus ayderensis--1||s__Anoxybacillus flavithermus--1||s__Anoxybacillus flavithermus_E--1||s__Anoxybacillus gonensis--1||s__Anoxybacillus mongoliensis--1||s__Anoxybacillus tengchongensis--1||s__Anoxybacillus thermarum--1||s__Anoxybacillus_A amylolyticus--1||s__Anoxybacillus_A voinovskiensis--1||s__Anoxybacter fermentans--1||s__Bacillus_AZ zeae--1||s__Bacillus_BD endozanthoxylicus--1||s__Bacillus_BD tuaregi--1||s__Biomaibacter acetigenes--1||s__Brevibacillus thermoruber--1||s__Brevibacillus_B halotolerans--2||s__Brevibacillus_B laterosporus--2||s__Brevibacillus_B laterosporus_D--1||s__Caldanaerobacter subterraneus--1||s__Caldisalinibacter kiritimatiensis--2||s__Caloramator australicus--4||s__Caloramator fervidus--6||s__Caloramator mitchellensis--2||s__Caloramator_A proteoclasticus--3||s__Caloramator_B quimbayensis--1||s__Caloramator_B sp006016075--2||s__Caloranaerobacter azorensis--1||s__Caminicella sporogenes--2||s__Carboxydothermus islandicus--2||s__Cellulosilyticum lentocellum--2||s__Cellulosilyticum sp002735925--1||s__Cellulosilyticum sp015058045--1||s__Cellulosilyticum sp017941635--1||s__Clostridium beijerinckii--5||s__Clostridium beijerinckii_A--5||s__Clostridium beijerinckii_D--4||s__Clostridium botulinum_A--1||s__Clostridium butyricum--1||s__Clostridium butyricum_B--1||s__Clostridium cagae--1||s__Clostridium chromiireducens--5||s__Clostridium gasigenes--3||s__Clostridium isatidis--6||s__Clostridium nigeriense--1||s__Clostridium puniceum--3||s__Clostridium saccharobutylicum--8||s__Clostridium saccharoperbutylacetonicum--7||s__Clostridium sartagoforme_A--4||s__Clostridium sartagoforme_B--1||s__Clostridium septicum--1||s__Clostridium sp000230835--3||s__Clostridium sp000435835--1||s__Clostridium sp002760435--2||s__Clostridium sp003539755--2||s__Clostridium sp007115085--2||s__Clostridium sp009928485--5||s__Clostridium sp012520205--2||s__Clostridium sp012843905--1||s__Clostridium sp014836325--1||s__Clostridium sp015058405--1||s__Clostridium sp015550425--1||s__Clostridium sp017888565--1||s__Clostridium sp018372555--1||s__Clostridium sp018918055--3||s__Clostridium sp900116755--4||s__Clostridium taeniosporum--1||s__Clostridium tertium--1||s__Clostridium uliginosum--3||s__Clostridium vincentii--1||s__Clostridium_AB cylindrosporum--3||s__Clostridium_AD bowmanii--1||s__Clostridium_AD estertheticum--1||s__Clostridium_AD estertheticum_A--2||s__Clostridium_AD estertheticum_C--3||s__Clostridium_AD frigoris--1||s__Clostridium_AD lacusfryxellense--4||s__Clostridium_AD psychrophilum--1||s__Clostridium_AD sp016650035--1||s__Clostridium_AD sp018861755--2||s__Clostridium_AD sp018861905--4||s__Clostridium_AD tagluense--2||s__Clostridium_AE oryzae--3||s__Clostridium_AG cavendishii--6||s__Clostridium_AI populeti--1||s__Clostridium_AK pascui--2||s__Clostridium_AK peptidivorans--2||s__Clostridium_AK sp900185645--4||s__Clostridium_AM aciditolerans--3||s__Clostridium_AM carboxidivorans--8||s__Clostridium_AM drakei--5||s__Clostridium_AM magnum--11||s__Clostridium_AM scatologenes--4||s__Clostridium_AM sp012926525--4||s__Clostridium_AM sp019207025--8||s__Clostridium_AO lundense--8||s__Clostridium_AO tetanomorphum--3||s__Clostridium_AR fungisolvens--4||s__Clostridium_AR sp004015185--4||s__Clostridium_AR sp009928445--3||s__Clostridium_AR sp016595795--6||s__Clostridium_AR sp017312485--2||s__Clostridium_AS rectalis--3||s__Clostridium_B algifaecis--3||s__Clostridium_B kluyveri--1||s__Clostridium_B ljungdahlii--5||s__Clostridium_B ljungdahlii_A--4||s__Clostridium_B luticellarii--1||s__Clostridium_B ragsdalei--6||s__Clostridium_B sp003497125--1||s__Clostridium_B sp004006395--6||s__Clostridium_B sp014050525--1||s__Clostridium_B sp902809985--1||s__Clostridium_B tyrobutyricum--1||s__Clostridium_C acetireducens--4||s__Clostridium_F botulinum--1||s__Clostridium_F botulinum_A--1||s__Clostridium_F niameyense--2||s__Clostridium_F sp001276215--1||s__Clostridium_F sporogenes--1||s__Clostridium_G tetani--4||s__Clostridium_H botulinum_A--1||s__Clostridium_H botulinum_B--1||s__Clostridium_H bovifaecis--4||s__Clostridium_H haemolyticum--1||s__Clostridium_H thermopalmarium--2||s__Clostridium_I acidisoli--3||s__Clostridium_I akagii--3||s__Clostridium_I arbusti--1||s__Clostridium_I pasteurianum--1||s__Clostridium_I pasteurianum_A--1||s__Clostridium_J argentinense--4||s__Clostridium_J ihumii--5||s__Clostridium_J punense--2||s__Clostridium_J senegalense--2||s__Clostridium_J sp002341865--3||s__Clostridium_J sp002381695--1||s__Clostridium_J sp002455975--3||s__Clostridium_J sp900547625--3||s__Clostridium_K cellulovorans--5||s__Clostridium_L amazonitimonense--2||s__Clostridium_L putrefaciens--2||s__Clostridium_N fimetarium--1||s__Clostridium_N sp905215405--1||s__Clostridium_S acetobutylicum--3||s__Clostridium_S felsineum--3||s__Clostridium_S pasteurianum_A--5||s__Clostridium_S sp001270375--2||s__Clostridium_T intestinale--4||s__Clostridium_T sp016765615--2||s__Clostridium_X sp002423705--1||s__Clostridium_Y paradoxum--5||s__Clostridium_Y thermoalcaliphilum--1||s__Clostridium_Z hydrogeniformans--1||s__Cohnella laeviribosi--1||s__Cytobacillus eiseniae--1||s__Cytobacillus massiliigabonensis--1||s__DTU059 sp012520615--1||s__DTU059 sp012520855--1||s__DTU059 sp012521615--1||s__DTU059 sp012523685--1||s__DTU059 sp012728095--1||s__DTU059 sp012839205--1||s__DTU059 sp012840245--1||s__DTU059 sp012842645--1||s__DTU073 sp001512665--1||s__DUMD01 sp012840065--1||s__DUUM01 sp012841565--1||s__Defluviitalea phaphyphila--1||s__Defluviitalea_A raffinosedens--2||s__Defluviitalea_A sp012519955--1||s__Desnuesiella massiliensis--1||s__Desulfitobacterium sp012799495--1||s__Desulfohalotomaculum tongense--1||s__Desulfosporosinus sp000961805--1||s__Desulfosporosinus sp001516045--1||s__Exiguobacterium_A flavidum--1||s__F0540 sp000466585--7||s__F0540 sp016765585--4||s__F0540 sp900167505--2||s__Fervidicella metallireducens--2||s__Fusibacter_A sp015352425--1||s__Geosporobacter subterraneus--1||s__Gracilibacillus sp009498735--1||s__Haloimpatiens lingqiaonensis--2||s__Haloimpatiens massiliensis--4||s__Haloimpatiens sp000744935--2||s__Hathewaya histolytica--2||s__Hathewaya massiliensis--4||s__Hathewaya sp003288255--3||s__Heliorestis convoluta--1||s__Hypnocyclicus thermotrophus--1||s__Inconstantimicrobium porci--1||s__Isachenkonia alkalipeptolytica--1||s__JAAYGY01 sp012522165--1||s__JAAYNB01 sp012521085--1||s__JAAYQR01 sp012519205--1||s__JAAZLH01 sp012799415--1||s__JACMJL01 sp014380625--2||s__JADPRS01 sp015686845--1||s__JAGOGN01 sp017996675--1||s__JN-1 sp003600355--4||s__JN-1 sp003718715--3||s__JN-9 sp004103695--1||s__KM106-2 sp009731425--1||s__KM106-2 sp905214875--4||s__Lachnoclostridium sp905192625--1||s__Lacrimispora sp905215155--1||s__MSJ-11 sp018918285--5||s__MSJ-40 sp018917865--1||s__Mahella australiensis--1||s__Marinisporobacter balticus--2||s__Mobilisporobacter senegalensis--1||s__Mobilitalea sp012519195--2||s__Mobilitalea sp012839295--1||s__Mobilitalea sp014174405--1||s__Niallia circulans_B--1||s__Niallia sp009183415--1||s__Niallia sp011524565--1||s__Niallia sp900199695--1||s__Niallia taxi--1||s__Oribacterium sp900318695--1||s__Oxobacter pfennigii--1||s__PP17-6a sp900095615--1||s__Paenibacillus_A timonensis--1||s__Paenibacillus_B aquistagni--1||s__Paenibacillus_B sp015558675--1||s__Paraliobacillus ryukyuensis--1||s__Peptoclostridium litorale--1||s__Peptoclostridium_A sp009881055--1||s__Petroclostridium xylanilyticum--1||s__Priestia_D taiwanensis--2||s__Robertmurraya korlensis--1||s__SY095 sp008152325--3||s__Salipaludibacillus agaradhaerens--1||s__Syntrophothermus lipocalidus--1||s__TB5 sp016591975--5||s__Tepidibacter formicigenes--3||s__Tepidibacter thalassicus--3||s__Tepidibacter_A mesophilus--1||s__Tepidimicrobium xylanilyticum--1||s__Thermanaerosceptrum fracticalcis--1||s__Thermoanaerobacter ethanolicus--1||s__Thermobrachium celere--5||s__Thermolongibacillus altinsuensis--1||s__Thermosyntropha lipolytica--3||s__Thermosyntropha sp017656155--2||s__Thermovenabulum gondwanense--3||s__UBA1351 sp002342805--1||s__UBA3947 sp002385545--1||s__UBA3947 sp003541575--1||s__UBA3947 sp006351925--2||s__UBA3947 sp900095445--2||s__UBA4839 sp002400085--1||s__UBA5550 sp002418835--1||s__UBA5550 sp002425885--1||s__UBA5851 sp002431635--1||s__Vagococcus_D sp017829975--1||s__WRJI01 sp009778595--1||s__WRJI01 sp009782825--1||s__WRJI01 sp009783315--1:heptad_counter=MCP-40H--1||MCP-44H--572:lbd_counter=:lca=d__Bacteria:lca_tree=d__Bacteria:length_avg=162.5:length_max=175.0:length_min=150.0:length_std=17.67766952966369:length_sum=325.0:mismatch_avg=40.0:mismatch_max=62.0:mismatch_min=18.0:mismatch_std=31.11269837220809:mismatch_sum=80.0:name=N935416:qcovhsp_avg=100.0:qcovhsp_max=100.0:qcovhsp_min=100.0:qcovhsp_std=0.0:qcovhsp_sum=200.0:qend_avg=162.5:qend_max=175.0:qend_min=150.0:qend_std=17.67766952966369:qend_sum=325.0:qstart_avg=1.0:qstart_max=1.0:qstart_min=1.0:qstart_std=0.0:qstart_sum=2.0:ref_name_counter=RS_GCF_002995745.1_protein.faa_NZ_PVXQ01000006.1_121@PF00015_full_PFAM.436.652--1||RS_GCF_900185645.1_protein.faa_NZ_FYAM01000027.1_351@PF00015_full_PFAM.344.603--1:scovhsp_avg=69.45:scovhsp_max=81.0:scovhsp_min=57.9:scovhsp_std=16.33416664540925:scovhsp_sum=138.9:send_avg=176.0:send_max=180.0:send_min=172.0:send_std=5.656854249492381:send_sum=352.0:sstart_avg=14.5:sstart_max=23.0:sstart_min=6.0:sstart_std=12.020815280171307:sstart_sum=29.0],((RS_GCF_000686705.1_protein.faa_NZ_JMLJ01000012.1_49@PF00015_full_PFAM.335.498:0.552171[&&NHX:Type=GTDB:gtdb_class=c__Clostridia:gtdb_domain=d__Bacteria:gtdb_family=f__Clostridiaceae:gtdb_genus=g__Clostridium_Z:gtdb_order=o__Clostridiales:gtdb_phylum=p__Firmicutes_A:gtdb_species=s__Clostridium_Z hydrogeniformans:heptad=MCP-44H:species=d__Bacteria_p__Firmicutes_A_c__Clostridia_o__Clostridiales_f__Clostridiaceae_g__Clostridium_Z_s__Clostridium_Z hydrogeniformans],((((RS_GCF_900129365.1_protein.faa_NZ_FQVM01000004.1_69@PF00015_full_PFAM.436.670:0.253667[&&NHX:Type=GTDB:gtdb_class=c__Clostridia:gtdb_domain=d__Bacteria:gtdb_family=f__Clostridiaceae:gtdb_genus=g__Clostridium_AH:gtdb_order=o__Clostridiales:gtdb_phylum=p__Firmicutes_A:gtdb_species=s__Clostridium_AH fallax:heptad=MCP-44H:species=d__Bacteria_p__Firmicutes_A_c__Clostridia_o__Clostridiales_f__Clostridiaceae_g__Clostridium_AH_s__Clostridium_AH fallax],(((GB_GCA_003288255.1_protein.faa_CP026600.1_1775@PF00015_full_PFAM.436.667:0.157107[&&NHX:Type=GTDB:gtdb_class=c__Clostridia:gtdb_domain=d__Bacteria:gtdb_family=f__Clostridiaceae:gtdb_genus=g__Hathewaya:gtdb_order=o__Clostridiales:gtdb_phylum=p__Firmicutes_A:gtdb_species=s__Hathewaya sp003288255:heptad=MCP-44H:species=d__Bacteria_p__Firmicutes_A_c__Clostridia_o__Clostridiales_f__Clostridiaceae_g__Hathewaya_s__Hathewaya sp003288255],(GB_GCA_003288255.1_protein.faa_CP026600.1_380@PF00015_full_PFAM.446.670:0.0701709[&&NHX:Type=GTDB:gtdb_class=c__Clostridia:gtdb_domain=d__Bacteria:gtdb_family=f__Clostridiaceae:gtdb_genus=g__Hathewaya:gtdb_order=o__Clostridiales:gtdb_phylum=p__Firmicutes_A:gtdb_species=s__Hathewaya sp003288255:heptad=MCP-44H:species=d__Bacteria_p__Firmicutes_A_c__Clostridia_o__Clostridiales_f__Clostridiaceae_g__Hathewaya_s__Hathewaya sp003288255],GB_GCA_003288255.1_protein.faa_CP026600.1_381@PF00015_full_PFAM.450.673:0.109828[&&NHX:Type=GTDB:gtdb_class=c__Clostridia:gtdb_domain=d__Bacteria:gtdb_family=f__Clostridiaceae:gtdb_genus=g__Hathewaya:gtdb_order=o__Clostridiales:gtdb_phylum=p__Firmicutes_A:gtdb_species=s__Hathewaya sp003288255:heptad=MCP-44H:species=d__Bacteria_p__Firmicutes_A_c__Clostridia_o__Clostridiales_f__Clostridiaceae_g__Hathewaya_s__Hathewaya sp003288255])0.919:0.0462918[&&NHX:Sample_counter=:Type_counter=GTDB--2:capture_class_counter=:capture_domain_counter=:capture_family_counter=:capture_genus_counter=:capture_order_counter=:capture_phylum_counter=:capture_species_counter=:evoltype=D:gtdb_class_counter=c__Clostridia--2:gtdb_domain_counter=d__Bacteria--2:gtdb_family_counter=f__Clostridiaceae--2:gtdb_genus_counter=g__Hathewaya--2:gtdb_order_counter=o__Clostridiales--2:gtdb_phylum_counter=p__Firmicutes_A--2:gtdb_species_counter=s__Hathewaya sp003288255--2:heptad_counter=MCP-44H--2:lbd_counter=:lca=d__Bacteria:lca_tree=s__Hathewaya sp003288255:name=N935422:ref_name_counter=])0.947:0.0558556[&&NHX:Sample_counter=:Type_counter=GTDB--3:capture_class_counter=:capture_domain_counter=:capture_family_counter=:capture_genus_counter=:capture_order_counter=:capture_phylum_counter=:capture_species_counter=:evoltype=D:gtdb_class_counter=c__Clostridia--3:gtdb_domain_counter=d__Bacteria--3:gtdb_family_counter=f__Clostridiaceae--3:gtdb_genus_counter=g__Hathewaya--3:gtdb_order_counter=o__Clostridiales--3:gtdb_phylum_counter=p__Firmicutes_A--3:gtdb_species_counter=s__Hathewaya sp003288255--3:heptad_counter=MCP-44H--3:lbd_counter=:lca=d__Bacteria:lca_tree=s__Hathewaya sp003288255:name=N935423:ref_name_counter=],((RS_GCF_900129365.1_protein.faa_NZ_FQVM01000004.1_70@PF00015_full_PFAM.459.658:0.190463[&&NHX:Type=GTDB:gtdb_class=c__Clostridia:gtdb_domain=d__Bacteria:gtdb_family=f__Clostridiaceae:gtdb_genus=g__Clostridium_AH:gtdb_order=o__Clostridiales:gtdb_phylum=p__Firmicutes_A:gtdb_species=s__Clostridium_AH fallax:heptad=MCP-44H:species=d__Bacteria_p__Firmicutes_A_c__Clostridia_o__Clostridiales_f__Clostridiaceae_g__Clostridium_AH_s__Clostridium_AH fallax],RS_GCF_009696465.1_protein.faa_NZ_VULX01000027.1_27@PF00015_full_PFAM.434.666:0.336535[&&NHX:Type=GTDB:gtdb_class=c__Clostridia:gtdb_domain=d__Bacteria:gtdb_family=f__Clostridiaceae:gtdb_genus=g__Inconstantimicrobium:gtdb_order=o__Clostridiales:gtdb_phylum=p__Firmicutes_A:gtdb_species=s__Inconstantimicrobium porci:heptad=MCP-44H:species=d__Bacteria_p__Firmicutes_A_c__Clostridia_o__Clostridiales_f__Clostridiaceae_g__Inconstantimicrobium_s__Inconstantimicrobium porci])0.85:0.0558287[&&NHX:Sample_counter=:Type_counter=GTDB--2:capture_class_counter=:capture_domain_counter=:capture_family_counter=:capture_genus_counter=:capture_order_counter=:capture_phylum_counter=:capture_species_counter=:evoltype=D:gtdb_class_counter=c__Clostridia--2:gtdb_domain_counter=d__Bacteria--2:gtdb_family_counter=f__Clostridiaceae--2:gtdb_genus_counter=g__Clostridium_AH--1||g__Inconstantimicrobium--1:gtdb_order_counter=o__Clostridiales--2:gtdb_phylum_counter=p__Firmicutes_A--2:gtdb_species_counter=s__Clostridium_AH fallax--1||s__Inconstantimicrobium porci--1:heptad_counter=MCP-44H--2:lbd_counter=:lca=d__Bacteria:lca_tree=f__Clostridiaceae:name=N935426:ref_name_counter=],(RS_GCF_000285575.1_protein.faa_NZ_HE611052.1_469@PF00015_full_PFAM.438.658:0.222887[&&NHX:Type=GTDB:gtdb_class=c__Clostridia:gtdb_domain=d__Bacteria:gtdb_family=f__Clostridiaceae:gtdb_genus=g__Clostridium_J:gtdb_order=o__Clostridiales:gtdb_phylum=p__Firmicutes_A:gtdb_species=s__Clostridium_J senegalense:heptad=MCP-44H:species=d__Bacteria_p__Firmicutes_A_c__Clostridia_o__Clostridiales_f__Clostridiaceae_g__Clostridium_J_s__Clostridium_J senegalense],(RS_GCF_014836835.1_protein.faa_NZ_JACSQB010000049.1_1@PF00015_full_PFAM.442.636:0.0451872[&&NHX:Type=GTDB:gtdb_class=c__Clostridia:gtdb_domain=d__Bacteria:gtdb_family=f__Clostridiaceae:gtdb_genus=g__Clostridium_J:gtdb_order=o__Clostridiales:gtdb_phylum=p__Firmicutes_A:gtdb_species=s__Clostridium_J sp900547625:heptad=MCP-44H:species=d__Bacteria_p__Firmicutes_A_c__Clostridia_o__Clostridiales_f__Clostridiaceae_g__Clostridium_J_s__Clostridium_J sp900547625],(GB_GCA_002341865.1_protein.faa_DDOV01000048.1_9@PF00015_full_PFAM.440.677:5e-09[&&NHX:Type=GTDB:gtdb_class=c__Clostridia:gtdb_domain=d__Bacteria:gtdb_family=f__Clostridiaceae:gtdb_genus=g__Clostridium_J:gtdb_order=o__Clostridiales:gtdb_phylum=p__Firmicutes_A:gtdb_species=s__Clostridium_J sp002341865:heptad=MCP-44H:species=d__Bacteria_p__Firmicutes_A_c__Clostridia_o__Clostridiales_f__Clostridiaceae_g__Clostridium_J_s__Clostridium_J sp002341865],(RS_GCF_000816675.1_protein.faa_NZ_AYSO01000011.1_13@PF00015_full_PFAM.435.627:0.0038391,GB_GCA_002455975.1_protein.faa_DKLM01000099.1_12@PF00015_full_PFAM.450.677:0.00694373[&&NHX:Type=GTDB:gtdb_class=c__Clostridia:gtdb_domain=d__Bacteria:gtdb_family=f__Clostridiaceae:gtdb_genus=g__Clostridium_J:gtdb_order=o__Clostridiales:gtdb_phylum=p__Firmicutes_A:gtdb_species=s__Clostridium_J sp002455975:heptad=MCP-44H:species=d__Bacteria_p__Firmicutes_A_c__Clostridia_o__Clostridiales_f__Clostridiaceae_g__Clostridium_J_s__Clostridium_J sp002455975])0.986:0.0161065[&&NHX:Sample_counter=:Type_counter=GTDB--1:capture_class_counter=:capture_domain_counter=:capture_family_counter=:capture_genus_counter=:capture_order_counter=:capture_phylum_counter=:capture_species_counter=:gtdb_class_counter=c__Clostridia--1:gtdb_domain_counter=d__Bacteria--1:gtdb_family_counter=f__Clostridiaceae--1:gtdb_genus_counter=g__Clostridium_J--1:gtdb_order_counter=o__Clostridiales--1:gtdb_phylum_counter=p__Firmicutes_A--1:gtdb_species_counter=s__Clostridium_J sp002455975--1:heptad_counter=MCP-44H--1:lbd_counter=:lca_tree=s__Clostridium_J sp002455975:name=N935432:ref_name_counter=])0.983:0.0584985[&&NHX:Sample_counter=:Type_counter=GTDB--2:capture_class_counter=:capture_domain_counter=:capture_family_counter=:capture_genus_counter=:capture_order_counter=:capture_phylum_counter=:capture_species_counter=:gtdb_class_counter=c__Clostridia--2:gtdb_domain_counter=d__Bacteria--2:gtdb_family_counter=f__Clostridiaceae--2:gtdb_genus_counter=g__Clostridium_J--2:gtdb_order_counter=o__Clostridiales--2:gtdb_phylum_counter=p__Firmicutes_A--2:gtdb_species_counter=s__Clostridium_J sp002341865--1||s__Clostridium_J sp002455975--1:heptad_counter=MCP-44H--2:lbd_counter=:lca_tree=g__Clostridium_J:name=N935433:ref_name_counter=])0.924:0.0558431[&&NHX:Sample_counter=:Type_counter=GTDB--3:capture_class_counter=:capture_domain_counter=:capture_family_counter=:capture_genus_counter=:capture_order_counter=:capture_phylum_counter=:capture_species_counter=:gtdb_class_counter=c__Clostridia--3:gtdb_domain_counter=d__Bacteria--3:gtdb_family_counter=f__Clostridiaceae--3:gtdb_genus_counter=g__Clostridium_J--3:gtdb_order_counter=o__Clostridiales--3:gtdb_phylum_counter=p__Firmicutes_A--3:gtdb_species_counter=s__Clostridium_J sp002341865--1||s__Clostridium_J sp002455975--1||s__Clostridium_J sp900547625--1:heptad_counter=MCP-44H--3:lbd_counter=:lca_tree=g__Clostridium_J:name=N935434:ref_name_counter=])0.868:0.0598311[&&NHX:Sample_counter=:Type_counter=GTDB--4:capture_class_counter=:capture_domain_counter=:capture_family_counter=:capture_genus_counter=:capture_order_counter=:capture_phylum_counter=:capture_species_counter=:gtdb_class_counter=c__Clostridia--4:gtdb_domain_counter=d__Bacteria--4:gtdb_family_counter=f__Clostridiaceae--4:gtdb_genus_counter=g__Clostridium_J--4:gtdb_order_counter=o__Clostridiales--4:gtdb_phylum_counter=p__Firmicutes_A--4:gtdb_species_counter=s__Clostridium_J senegalense--1||s__Clostridium_J sp002341865--1||s__Clostridium_J sp002455975--1||s__Clostridium_J sp900547625--1:heptad_counter=MCP-44H--4:lbd_counter=:lca_tree=g__Clostridium_J:name=N935435:ref_name_counter=])0.431:0.0388247[&&NHX:Sample_counter=:Type_counter=GTDB--6:capture_class_counter=:capture_domain_counter=:capture_family_counter=:capture_genus_counter=:capture_order_counter=:capture_phylum_counter=:capture_species_counter=:gtdb_class_counter=c__Clostridia--6:gtdb_domain_counter=d__Bacteria--6:gtdb_family_counter=f__Clostridiaceae--6:gtdb_genus_counter=g__Clostridium_AH--1||g__Clostridium_J--4||g__Inconstantimicrobium--1:gtdb_order_counter=o__Clostridiales--6:gtdb_phylum_counter=p__Firmicutes_A--6:gtdb_species_counter=s__Clostridium_AH fallax--1||s__Clostridium_J senegalense--1||s__Clostridium_J sp002341865--1||s__Clostridium_J sp002455975--1||s__Clostridium_J sp900547625--1||s__Inconstantimicrobium porci--1:heptad_counter=MCP-44H--6:lbd_counter=:lca_tree=f__Clostridiaceae:name=N935436:ref_name_counter=])0.982:0.0746331[&&NHX:Sample_counter=:Type_counter=GTDB--9:capture_class_counter=:capture_domain_counter=:capture_family_counter=:capture_genus_counter=:capture_order_counter=:capture_phylum_counter=:capture_species_counter=:evoltype=D:gtdb_class_counter=c__Clostridia--9:gtdb_domain_counter=d__Bacteria--9:gtdb_family_counter=f__Clostridiaceae--9:gtdb_genus_counter=g__Clostridium_AH--1||g__Clostridium_J--4||g__Hathewaya--3||g__Inconstantimicrobium--1:gtdb_order_counter=o__Clostridiales--9:gtdb_phylum_counter=p__Firmicutes_A--9:gtdb_species_counter=s__Clostridium_AH fallax--1||s__Clostridium_J senegalense--1||s__Clostridium_J sp002341865--1||s__Clostridium_J sp002455975--1||s__Clostridium_J sp900547625--1||s__Hathewaya sp003288255--3||s__Inconstantimicrobium porci--1:heptad_counter=MCP-44H--9:lbd_counter=:lca=d__Bacteria:lca_tree=f__Clostridiaceae:name=N935437:ref_name_counter=],(RS_GCF_015234215.1_protein.faa_NZ_JADEKP010000002.1_387@PF00015_full_PFAM.434.652:0.177225[&&NHX:Type=GTDB:gtdb_class=c__Clostridia:gtdb_domain=d__Bacteria:gtdb_family=f__Clostridiaceae:gtdb_genus=g__Clostridium:gtdb_order=o__Clostridiales:gtdb_phylum=p__Firmicutes_A:gtdb_species=s__Clostridium sp015234215:heptad=MCP-44H:species=d__Bacteria_p__Firmicutes_A_c__Clostridia_o__Clostridiales_f__Clostridiaceae_g__Clostridium_s__Clostridium sp015234215],RS_GCF_015234215.1_protein.faa_NZ_JADEKP010000009.1_55@PF00015_full_PFAM.469.654:0.314468[&&NHX:Type=GTDB:gtdb_class=c__Clostridia:gtdb_domain=d__Bacteria:gtdb_family=f__Clostridiaceae:gtdb_genus=g__Clostridium:gtdb_order=o__Clostridiales:gtdb_phylum=p__Firmicutes_A:gtdb_species=s__Clostridium sp015234215:heptad=MCP-44H:species=d__Bacteria_p__Firmicutes_A_c__Clostridia_o__Clostridiales_f__Clostridiaceae_g__Clostridium_s__Clostridium sp015234215])0.914:0.114593[&&NHX:Sample_counter=:Type_counter=GTDB--2:capture_class_counter=:capture_domain_counter=:capture_family_counter=:capture_genus_counter=:capture_order_counter=:capture_phylum_counter=:capture_species_counter=:evoltype=D:gtdb_class_counter=c__Clostridia--2:gtdb_domain_counter=d__Bacteria--2:gtdb_family_counter=f__Clostridiaceae--2:gtdb_genus_counter=g__Clostridium--2:gtdb_order_counter=o__Clostridiales--2:gtdb_phylum_counter=p__Firmicutes_A--2:gtdb_species_counter=s__Clostridium sp015234215--2:heptad_counter=MCP-44H--2:lbd_counter=:lca=d__Bacteria:lca_tree=s__Clostridium sp015234215:name=N935440:ref_name_counter=])0.347:0.0223038[&&NHX:Sample_counter=:Type_counter=GTDB--11:capture_class_counter=:capture_domain_counter=:capture_family_counter=:capture_genus_counter=:capture_order_counter=:capture_phylum_counter=:capture_species_counter=:evoltype=D:gtdb_class_counter=c__Clostridia--11:gtdb_domain_counter=d__Bacteria--11:gtdb_family_counter=f__Clostridiaceae--11:gtdb_genus_counter=g__Clostridium--2||g__Clostridium_AH--1||g__Clostridium_J--4||g__Hathewaya--3||g__Inconstantimicrobium--1:gtdb_order_counter=o__Clostridiales--11:gtdb_phylum_counter=p__Firmicutes_A--11:gtdb_species_counter=s__Clostridium sp015234215--2||s__Clostridium_AH fallax--1||s__Clostridium_J senegalense--1||s__Clostridium_J sp002341865--1||s__Clostridium_J sp002455975--1||s__Clostridium_J sp900547625--1||s__Hathewaya sp003288255--3||s__Inconstantimicrobium porci--1:heptad_counter=MCP-44H--11:lbd_counter=:lca=d__Bacteria:lca_tree=f__Clostridiaceae:name=N935441:ref_name_counter=])0.889:0.0277765[&&NHX:Sample_counter=:Type_counter=GTDB--12:capture_class_counter=:capture_domain_counter=:capture_family_counter=:capture_genus_counter=:capture_order_counter=:capture_phylum_counter=:capture_species_counter=:evoltype=D:gtdb_class_counter=c__Clostridia--12:gtdb_domain_counter=d__Bacteria--12:gtdb_family_counter=f__Clostridiaceae--12:gtdb_genus_counter=g__Clostridium--2||g__Clostridium_AH--2||g__Clostridium_J--4||g__Hathewaya--3||g__Inconstantimicrobium--1:gtdb_order_counter=o__Clostridiales--12:gtdb_phylum_counter=p__Firmicutes_A--12:gtdb_species_counter=s__Clostridium sp015234215--2||s__Clostridium_AH fallax--2||s__Clostridium_J senegalense--1||s__Clostridium_J sp002341865--1||s__Clostridium_J sp002455975--1||s__Clostridium_J sp900547625--1||s__Hathewaya sp003288255--3||s__Inconstantimicrobium porci--1:heptad_counter=MCP-44H--12:lbd_counter=:lca=d__Bacteria:lca_tree=f__Clostridiaceae:name=N935442:ref_name_counter=],((RS_GCF_000686705.1_protein.faa_NZ_KK366004.1_489@PF00015_full_PFAM.440.667:0.373602[&&NHX:Type=GTDB:gtdb_class=c__Clostridia:gtdb_domain=d__Bacteria:gtdb_family=f__Clostridiaceae:gtdb_genus=g__Clostridium_Z:gtdb_order=o__Clostridiales:gtdb_phylum=p__Firmicutes_A:gtdb_species=s__Clostridium_Z hydrogeniformans:heptad=MCP-44H:species=d__Bacteria_p__Firmicutes_A_c__Clostridia_o__Clostridiales_f__Clostridiaceae_g__Clostridium_Z_s__Clostridium_Z hydrogeniformans],RS_GCF_900111985.1_protein.faa_NZ_FOKI01000025.1_38@PF00015_full_PFAM.445.652:0.36115[&&NHX:Type=GTDB:gtdb_class=c__Clostridia:gtdb_domain=d__Bacteria:gtdb_family=f__Clostridiaceae:gtdb_genus=g__Clostridium_Z:gtdb_order=o__Clostridiales:gtdb_phylum=p__Firmicutes_A:gtdb_species=s__Clostridium_Z frigidicarnis:heptad=MCP-44H:species=d__Bacteria_p__Firmicutes_A_c__Clostridia_o__Clostridiales_f__Clostridiaceae_g__Clostridium_Z_s__Clostridium_Z frigidicarnis])0.844:0.0479579[&&NHX:Sample_counter=:Type_counter=GTDB--2:capture_class_counter=:capture_domain_counter=:capture_family_counter=:capture_genus_counter=:capture_order_counter=:capture_phylum_counter=:capture_species_counter=:evoltype=D:gtdb_class_counter=c__Clostridia--2:gtdb_domain_counter=d__Bacteria--2:gtdb_family_counter=f__Clostridiaceae--2:gtdb_genus_counter=g__Clostridium_Z--2:gtdb_order_counter=o__Clostridiales--2:gtdb_phylum_counter=p__Firmicutes_A--2:gtdb_species_counter=s__Clostridium_Z frigidicarnis--1||s__Clostridium_Z hydrogeniformans--1:heptad_counter=MCP-44H--2:lbd_counter=:lca=d__Bacteria:lca_tree=g__Clostridium_Z:name=N935445:ref_name_counter=],(RS_GCF_002995745.1_protein.faa_NZ_PVXQ01000013.1_8@PF00015_full_PFAM.458.648:0.610579[&&NHX:Type=GTDB:gtdb_class=c__Clostridia:gtdb_domain=d__Bacteria:gtdb_family=f__Clostridiaceae:gtdb_genus=g__Clostridium:gtdb_order=o__Clostridiales:gtdb_phylum=p__Firmicutes_A:gtdb_species=s__Clostridium vincentii:heptad=MCP-44H:species=d__Bacteria_p__Firmicutes_A_c__Clostridia_o__Clostridiales_f__Clostridiaceae_g__Clostridium_s__Clostridium vincentii],((GB_GCA_017888565.1_protein.faa_JAGHFX010000061.1_37@PF00015_full_PFAM.441.647:0.0254913[&&NHX:Type=GTDB:gtdb_class=c__Clostridia:gtdb_domain=d__Bacteria:gtdb_family=f__Clostridiaceae:gtdb_genus=g__Clostridium:gtdb_order=o__Clostridiales:gtdb_phylum=p__Firmicutes_A:gtdb_species=s__Clostridium sp017888565:heptad=MCP-44H:species=d__Bacteria_p__Firmicutes_A_c__Clostridia_o__Clostridiales_f__Clostridiaceae_g__Clostridium_s__Clostridium sp017888565],(RS_GCF_017873245.1_protein.faa_NZ_JAGGJY010000001.1_281@PF00015_full_PFAM.432.647:0.0199883[&&NHX:Type=GTDB:gtdb_class=c__Clostridia:gtdb_domain=d__Bacteria:gtdb_family=f__Clostridiaceae:gtdb_genus=g__Clostridium:gtdb_order=o__Clostridiales:gtdb_phylum=p__Firmicutes_A:gtdb_species=s__Clostridium tertium:heptad=MCP-44H:species=d__Bacteria_p__Firmicutes_A_c__Clostridia_o__Clostridiales_f__Clostridiaceae_g__Clostridium_s__Clostridium tertium],RS_GCF_015550425.1_protein.faa_NZ_JADNAT010000041.1_9@PF00015_full_PFAM.431.647:0.0444292[&&NHX:Type=GTDB:gtdb_class=c__Clostridia:gtdb_domain=d__Bacteria:gtdb_family=f__Clostridiaceae:gtdb_genus=g__Clostridium:gtdb_order=o__Clostridiales:gtdb_phylum=p__Firmicutes_A:gtdb_species=s__Clostridium sp015550425:heptad=MCP-44H:species=d__Bacteria_p__Firmicutes_A_c__Clostridia_o__Clostridiales_f__Clostridiaceae_g__Clostridium_s__Clostridium sp015550425])0.536:0.00918904[&&NHX:Sample_counter=:Type_counter=GTDB--2:capture_class_counter=:capture_domain_counter=:capture_family_counter=:capture_genus_counter=:capture_order_counter=:capture_phylum_counter=:capture_species_counter=:evoltype=D:gtdb_class_counter=c__Clostridia--2:gtdb_domain_counter=d__Bacteria--2:gtdb_family_counter=f__Clostridiaceae--2:gtdb_genus_counter=g__Clostridium--2:gtdb_order_counter=o__Clostridiales--2:gtdb_phylum_counter=p__Firmicutes_A--2:gtdb_species_counter=s__Clostridium sp015550425--1||s__Clostridium tertium--1:heptad_counter=MCP-44H--2:lbd_counter=:lca=d__Bacteria:lca_tree=g__Clostridium:name=N935450:ref_name_counter=])1:0.358556[&&NHX:Sample_counter=:Type_counter=GTDB--3:capture_class_counter=:capture_domain_counter=:capture_family_counter=:capture_genus_counter=:capture_order_counter=:capture_phylum_counter=:capture_species_counter=:evoltype=D:gtdb_class_counter=c__Clostridia--3:gtdb_domain_counter=d__Bacteria--3:gtdb_family_counter=f__Clostridiaceae--3:gtdb_genus_counter=g__Clostridium--3:gtdb_order_counter=o__Clostridiales--3:gtdb_phylum_counter=p__Firmicutes_A--3:gtdb_species_counter=s__Clostridium sp015550425--1||s__Clostridium sp017888565--1||s__Clostridium tertium--1:heptad_counter=MCP-44H--3:lbd_counter=:lca=d__Bacteria:lca_tree=g__Clostridium:name=N935451:ref_name_counter=],(RS_GCF_017873245.1_protein.faa_NZ_JAGGJY010000001.1_240@PF00015_full_PFAM.433.651:0.0456942[&&NHX:Type=GTDB:gtdb_class=c__Clostridia:gtdb_domain=d__Bacteria:gtdb_family=f__Clostridiaceae:gtdb_genus=g__Clostridium:gtdb_order=o__Clostridiales:gtdb_phylum=p__Firmicutes_A:gtdb_species=s__Clostridium tertium:heptad=MCP-44H:species=d__Bacteria_p__Firmicutes_A_c__Clostridia_o__Clostridiales_f__Clostridiaceae_g__Clostridium_s__Clostridium tertium],((RS_GCF_900086595.1_protein.faa_NZ_LT575472.1_2429@PF00015_full_PFAM.217.430:0.0713737[&&NHX:Type=GTDB:gtdb_class=c__Clostridia:gtdb_domain=d__Bacteria:gtdb_family=f__Clostridiaceae:gtdb_genus=g__Clostridium:gtdb_order=o__Clostridiales:gtdb_phylum=p__Firmicutes_A:gtdb_species=s__Clostridium nigeriense:heptad=MCP-44H:species=d__Bacteria_p__Firmicutes_A_c__Clostridia_o__Clostridiales_f__Clostridiaceae_g__Clostridium_s__Clostridium nigeriense],RS_GCF_004794105.1_protein.faa_NZ_SRYR01000001.1_665@PF00015_full_PFAM.432.655:0.113397[&&NHX:Type=GTDB:gtdb_class=c__Clostridia:gtdb_domain=d__Bacteria:gtdb_family=f__Clostridiaceae:gtdb_genus=g__Clostridium:gtdb_order=o__Clostridiales:gtdb_phylum=p__Firmicutes_A:gtdb_species=s__Clostridium sartagoforme_B:heptad=MCP-44H:species=d__Bacteria_p__Firmicutes_A_c__Clostridia_o__Clostridiales_f__Clostridiaceae_g__Clostridium_s__Clostridium sartagoforme_B])0.943:0.0592345[&&NHX:Sample_counter=:Type_counter=GTDB--2:capture_class_counter=:capture_domain_counter=:capture_family_counter=:capture_genus_counter=:capture_order_counter=:capture_phylum_counter=:capture_species_counter=:evoltype=D:gtdb_class_counter=c__Clostridia--2:gtdb_domain_counter=d__Bacteria--2:gtdb_family_counter=f__Clostridiaceae--2:gtdb_genus_counter=g__Clostridium--2:gtdb_order_counter=o__Clostridiales--2:gtdb_phylum_counter=p__Firmicutes_A--2:gtdb_species_counter=s__Clostridium nigeriense--1||s__Clostridium sartagoforme_B--1:heptad_counter=MCP-44H--2:lbd_counter=:lca=d__Bacteria:lca_tree=g__Clostridium:name=N935455:ref_name_counter=],RS_GCF_000401215.1_protein.faa_NZ_ASRV01000061.1_7@PF00015_full_PFAM.203.341:0.0941271[&&NHX:Type=GTDB:gtdb_class=c__Clostridia:gtdb_domain=d__Bacteria:gtdb_family=f__Clostridiaceae:gtdb_genus=g__Clostridium:gtdb_order=o__Clostridiales:gtdb_phylum=p__Firmicutes_A:gtdb_species=s__Clostridium sartagoforme_A:heptad=MCP-44H:species=d__Bacteria_p__Firmicutes_A_c__Clostridia_o__Clostridiales_f__Clostridiaceae_g__Clostridium_s__Clostridium sartagoforme_A])0.859:0.0395497[&&NHX:Sample_counter=:Type_counter=GTDB--3:capture_class_counter=:capture_domain_counter=:capture_family_counter=:capture_genus_counter=:capture_order_counter=:capture_phylum_counter=:capture_species_counter=:evoltype=D:gtdb_class_counter=c__Clostridia--3:gtdb_domain_counter=d__Bacteria--3:gtdb_family_counter=f__Clostridiaceae--3:gtdb_genus_counter=g__Clostridium--3:gtdb_order_counter=o__Clostridiales--3:gtdb_phylum_counter=p__Firmicutes_A--3:gtdb_species_counter=s__Clostridium nigeriense--1||s__Clostridium sartagoforme_A--1||s__Clostridium sartagoforme_B--1:heptad_counter=MCP-44H--3:lbd_counter=:lca=d__Bacteria:lca_tree=g__Clostridium:name=N935457:ref_name_counter=])1:0.225251[&&NHX:Sample_counter=:Type_counter=GTDB--4:capture_class_counter=:capture_domain_counter=:capture_family_counter=:capture_genus_counter=:capture_order_counter=:capture_phylum_counter=:capture_species_counter=:evoltype=D:gtdb_class_counter=c__Clostridia--4:gtdb_domain_counter=d__Bacteria--4:gtdb_family_counter=f__Clostridiaceae--4:gtdb_genus_counter=g__Clostridium--4:gtdb_order_counter=o__Clostridiales--4:gtdb_phylum_counter=p__Firmicutes_A--4:gtdb_species_counter=s__Clostridium nigeriense--1||s__Clostridium sartagoforme_A--1||s__Clostridium sartagoforme_B--1||s__Clostridium tertium--1:heptad_counter=MCP-44H--4:lbd_counter=:lca=d__Bacteria:lca_tree=g__Clostridium:name=N935458:ref_name_counter=])0.954:0.106652[&&NHX:Sample_counter=:Type_counter=GTDB--7:capture_class_counter=:capture_domain_counter=:capture_family_counter=:capture_genus_counter=:capture_order_counter=:capture_phylum_counter=:capture_species_counter=:evoltype=D:gtdb_class_counter=c__Clostridia--7:gtdb_domain_counter=d__Bacteria--7:gtdb_family_counter=f__Clostridiaceae--7:gtdb_genus_counter=g__Clostridium--7:gtdb_order_counter=o__Clostridiales--7:gtdb_phylum_counter=p__Firmicutes_A--7:gtdb_species_counter=s__Clostridium nigeriense--1||s__Clostridium sartagoforme_A--1||s__Clostridium sartagoforme_B--1||s__Clostridium sp015550425--1||s__Clostridium sp017888565--1||s__Clostridium tertium--2:heptad_counter=MCP-44H--7:lbd_counter=:lca=d__Bacteria:lca_tree=g__Clostridium:name=N935459:ref_name_counter=])0.788:0.0376675[&&NHX:Sample_counter=:Type_counter=GTDB--8:capture_class_counter=:capture_domain_counter=:capture_family_counter=:capture_genus_counter=:capture_order_counter=:capture_phylum_counter=:capture_species_counter=:evoltype=D:gtdb_class_counter=c__Clostridia--8:gtdb_domain_counter=d__Bacteria--8:gtdb_family_counter=f__Clostridiaceae--8:gtdb_genus_counter=g__Clostridium--8:gtdb_order_counter=o__Clostridiales--8:gtdb_phylum_counter=p__Firmicutes_A--8:gtdb_species_counter=s__Clostridium nigeriense--1||s__Clostridium sartagoforme_A--1||s__Clostridium sartagoforme_B--1||s__Clostridium sp015550425--1||s__Clostridium sp017888565--1||s__Clostridium tertium--2||s__Clostridium vincentii--1:heptad_counter=MCP-44H--8:lbd_counter=:lca=d__Bacteria:lca_tree=g__Clostridium:name=N935460:ref_name_counter=])0.064:0.0151652[&&NHX:Sample_counter=:Type_counter=GTDB--10:capture_class_counter=:capture_domain_counter=:capture_family_counter=:capture_genus_counter=:capture_order_counter=:capture_phylum_counter=:capture_species_counter=:evoltype=D:gtdb_class_counter=c__Clostridia--10:gtdb_domain_counter=d__Bacteria--10:gtdb_family_counter=f__Clostridiaceae--10:gtdb_genus_counter=g__Clostridium--8||g__Clostridium_Z--2:gtdb_order_counter=o__Clostridiales--10:gtdb_phylum_counter=p__Firmicutes_A--10:gtdb_species_counter=s__Clostridium nigeriense--1||s__Clostridium sartagoforme_A--1||s__Clostridium sartagoforme_B--1||s__Clostridium sp015550425--1||s__Clostridium sp017888565--1||s__Clostridium tertium--2||s__Clostridium vincentii--1||s__Clostridium_Z frigidicarnis--1||s__Clostridium_Z hydrogeniformans--1:heptad_counter=MCP-44H--10:lbd_counter=:lca=d__Bacteria:lca_tree=f__Clostridiaceae:name=N935461:ref_name_counter=])0.997:0.0672366[&&NHX:Sample_counter=:Type_counter=GTDB--22:capture_class_counter=:capture_domain_counter=:capture_family_counter=:capture_genus_counter=:capture_order_counter=:capture_phylum_counter=:capture_species_counter=:evoltype=D:gtdb_class_counter=c__Clostridia--22:gtdb_domain_counter=d__Bacteria--22:gtdb_family_counter=f__Clostridiaceae--22:gtdb_genus_counter=g__Clostridium--10||g__Clostridium_AH--2||g__Clostridium_J--4||g__Clostridium_Z--2||g__Hathewaya--3||g__Inconstantimicrobium--1:gtdb_order_counter=o__Clostridiales--22:gtdb_phylum_counter=p__Firmicutes_A--22:gtdb_species_counter=s__Clostridium nigeriense--1||s__Clostridium sartagoforme_A--1||s__Clostridium sartagoforme_B--1||s__Clostridium sp015234215--2||s__Clostridium sp015550425--1||s__Clostridium sp017888565--1||s__Clostridium tertium--2||s__Clostridium vincentii--1||s__Clostridium_AH fallax--2||s__Clostridium_J senegalense--1||s__Clostridium_J sp002341865--1||s__Clostridium_J sp002455975--1||s__Clostridium_J sp900547625--1||s__Clostridium_Z frigidicarnis--1||s__Clostridium_Z hydrogeniformans--1||s__Hathewaya sp003288255--3||s__Inconstantimicrobium porci--1:heptad_counter=MCP-44H--22:lbd_counter=:lca=d__Bacteria:lca_tree=f__Clostridiaceae:name=N935462:ref_name_counter=],((((RS_GCF_001458595.1_protein.faa_NZ_LN890328.1_2367@PF00015_full_PFAM.470.687:0.143727[&&NHX:Type=GTDB:gtdb_class=c__Clostridia:gtdb_domain=d__Bacteria:gtdb_family=f__Clostridiaceae:gtdb_genus=g__Clostridium:gtdb_order=o__Clostridiales:gtdb_phylum=p__Firmicutes_A:gtdb_species=s__Clostridium neonatale:heptad=MCP-44H:species=d__Bacteria_p__Firmicutes_A_c__Clostridia_o__Clostridiales_f__Clostridiaceae_g__Clostridium_s__Clostridium neonatale],(GB_GCA_003129525.1_protein.faa_CP029329.1_1405@PF00015_full_PFAM.487.701:0.115557[&&NHX:Type=GTDB:gtdb_class=c__Clostridia:gtdb_domain=d__Bacteria:gtdb_family=f__Clostridiaceae:gtdb_genus=g__Clostridium:gtdb_order=o__Clostridiales:gtdb_phylum=p__Firmicutes_A:gtdb_species=s__Clostridium beijerinckii_D:heptad=MCP-44H:species=d__Bacteria_p__Firmicutes_A_c__Clostridia_o__Clostridiales_f__Clostridiaceae_g__Clostridium_s__Clostridium beijerinckii_D],((RS_GCF_002029255.1_protein.faa_NZ_MZGT01000123.1_5@PF00015_full_PFAM.469.680:0.105146[&&NHX:Type=GTDB:gtdb_class=c__Clostridia:gtdb_domain=d__Bacteria:gtdb_family=f__Clostridiaceae:gtdb_genus=g__Clostridium:gtdb_order=o__Clostridiales:gtdb_phylum=p__Firmicutes_A:gtdb_species=s__Clostridium chromiireducens:heptad=MCP-44H:species=d__Bacteria_p__Firmicutes_A_c__Clostridia_o__Clostridiales_f__Clostridiaceae_g__Clostridium_s__Clostridium chromiireducens],RS_GCF_002760435.1_protein.faa_NZ_AUUU01000212.1_1@PF00015_full_PFAM.475.689:0.0675191[&&NHX:Type=GTDB:gtdb_class=c__Clostridia:gtdb_domain=d__Bacteria:gtdb_family=f__Clostridiaceae:gtdb_genus=g__Clostridium:gtdb_order=o__Clostridiales:gtdb_phylum=p__Firmicutes_A:gtdb_species=s__Clostridium sp002760435:heptad=MCP-44H:species=d__Bacteria_p__Firmicutes_A_c__Clostridia_o__Clostridiales_f__Clostridiaceae_g__Clostridium_s__Clostridium sp002760435])0.917:0.0494419[&&NHX:Sample_counter=:Type_counter=GTDB--2:capture_class_counter=:capture_domain_counter=:capture_family_counter=:capture_genus_counter=:capture_order_counter=:capture_phylum_counter=:capture_species_counter=:evoltype=D:gtdb_class_counter=c__Clostridia--2:gtdb_domain_counter=d__Bacteria--2:gtdb_family_counter=f__Clostridiaceae--2:gtdb_genus_counter=g__Clostridium--2:gtdb_order_counter=o__Clostridiales--2:gtdb_phylum_counter=p__Firmicutes_A--2:gtdb_species_counter=s__Clostridium chromiireducens--1||s__Clostridium sp002760435--1:heptad_counter=MCP-44H--2:lbd_counter=:lca=d__Bacteria:lca_tree=g__Clostridium:name=N935467:ref_name_counter=],(RS_GCF_000340885.1_protein.faa_NC_020291.1_4578@PF00015_full_PFAM.489.698:0.130534[&&NHX:Type=GTDB:gtdb_class=c__Clostridia:gtdb_domain=d__Bacteria:gtdb_family=f__Clostridiaceae:gtdb_genus=g__Clostridium:gtdb_order=o__Clostridiales:gtdb_phylum=p__Firmicutes_A:gtdb_species=s__Clostridium saccharoperbutylacetonicum:heptad=MCP-44H:species=d__Bacteria_p__Firmicutes_A_c__Clostridia_o__Clostridiales_f__Clostridiaceae_g__Clostridium_s__Clostridium saccharoperbutylacetonicum],RS_GCF_000230835.1_protein.faa_NZ_CM001240.1_1191@PF00015_full_PFAM.465.706:0.0896345[&&NHX:Type=GTDB:gtdb_class=c__Clostridia:gtdb_domain=d__Bacteria:gtdb_family=f__Clostridiaceae:gtdb_genus=g__Clostridium:gtdb_order=o__Clostridiales:gtdb_phylum=p__Firmicutes_A:gtdb_species=s__Clostridium sp000230835:heptad=MCP-44H:species=d__Bacteria_p__Firmicutes_A_c__Clostridia_o__Clostridiales_f__Clostridiaceae_g__Clostridium_s__Clostridium sp000230835])0.542:0.0387116[&&NHX:Sample_counter=:Type_counter=GTDB--2:capture_class_counter=:capture_domain_counter=:capture_family_counter=:capture_genus_counter=:capture_order_counter=:capture_phylum_counter=:capture_species_counter=:evoltype=D:gtdb_class_counter=c__Clostridia--2:gtdb_domain_counter=d__Bacteria--2:gtdb_family_counter=f__Clostridiaceae--2:gtdb_genus_counter=g__Clostridium--2:gtdb_order_counter=o__Clostridiales--2:gtdb_phylum_counter=p__Firmicutes_A--2:gtdb_species_counter=s__Clostridium saccharoperbutylacetonicum--1||s__Clostridium sp000230835--1:heptad_counter=MCP-44H--2:lbd_counter=:lca=d__Bacteria:lca_tree=g__Clostridium:name=N935470:ref_name_counter=])0.578:0.0350949[&&NHX:Sample_counter=:Type_counter=GTDB--4:capture_class_counter=:capture_domain_counter=:capture_family_counter=:capture_genus_counter=:capture_order_counter=:capture_phylum_counter=:capture_species_counter=:evoltype=D:gtdb_class_counter=c__Clostridia--4:gtdb_domain_counter=d__Bacteria--4:gtdb_family_counter=f__Clostridiaceae--4:gtdb_genus_counter=g__Clostridium--4:gtdb_order_counter=o__Clostridiales--4:gtdb_phylum_counter=p__Firmicutes_A--4:gtdb_species_counter=s__Clostridium chromiireducens--1||s__Clostridium saccharoperbutylacetonicum--1||s__Clostridium sp000230835--1||s__Clostridium sp002760435--1:heptad_counter=MCP-44H--4:lbd_counter=:lca=d__Bacteria:lca_tree=g__Clostridium:name=N935471:ref_name_counter=])0.301:0.0313095[&&NHX:Sample_counter=:Type_counter=GTDB--5:capture_class_counter=:capture_domain_counter=:capture_family_counter=:capture_genus_counter=:capture_order_counter=:capture_phylum_counter=:capture_species_counter=:evoltype=D:gtdb_class_counter=c__Clostridia--5:gtdb_domain_counter=d__Bacteria--5:gtdb_family_counter=f__Clostridiaceae--5:gtdb_genus_counter=g__Clostridium--5:gtdb_order_counter=o__Clostridiales--5:gtdb_phylum_counter=p__Firmicutes_A--5:gtdb_species_counter=s__Clostridium beijerinckii_D--1||s__Clostridium chromiireducens--1||s__Clostridium saccharoperbutylacetonicum--1||s__Clostridium sp000230835--1||s__Clostridium sp002760435--1:heptad_counter=MCP-44H--5:lbd_counter=:lca=d__Bacteria:lca_tree=g__Clostridium:name=N935472:ref_name_counter=])1:0.235104[&&NHX:Sample_counter=:Type_counter=GTDB--6:capture_class_counter=:capture_domain_counter=:capture_family_counter=:capture_genus_counter=:capture_order_counter=:capture_phylum_counter=:capture_species_counter=:evoltype=D:gtdb_class_counter=c__Clostridia--6:gtdb_domain_counter=d__Bacteria--6:gtdb_family_counter=f__Clostridiaceae--6:gtdb_genus_counter=g__Clostridium--6:gtdb_order_counter=o__Clostridiales--6:gtdb_phylum_counter=p__Firmicutes_A--6:gtdb_species_counter=s__Clostridium beijerinckii_D--1||s__Clostridium chromiireducens--1||s__Clostridium neonatale--1||s__Clostridium saccharoperbutylacetonicum--1||s__Clostridium sp000230835--1||s__Clostridium sp002760435--1:heptad_counter=MCP-44H--6:lbd_counter=:lca=d__Bacteria:lca_tree=g__Clostridium:name=N935473:ref_name_counter=],((RS_GCF_900112485.1_protein.faa_NZ_FOMG01000038.1_11@PF00015_full_PFAM.460.668:0.0512248[&&NHX:Type=GTDB:gtdb_class=c__Clostridia:gtdb_domain=d__Bacteria:gtdb_family=f__Clostridiaceae:gtdb_genus=g__Clostridium:gtdb_order=o__Clostridiales:gtdb_phylum=p__Firmicutes_A:gtdb_species=s__Clostridium uliginosum:heptad=MCP-44H:species=d__Bacteria_p__Firmicutes_A_c__Clostridia_o__Clostridiales_f__Clostridiaceae_g__Clostridium_s__Clostridium uliginosum],(RS_GCF_000827935.1_protein.faa_NZ_CP010520.1_2403@PF00015_full_PFAM.449.666:0.0390368[&&NHX:Type=GTDB:gtdb_class=c__Clostridia:gtdb_domain=d__Bacteria:gtdb_family=f__Clostridiaceae:gtdb_genus=g__Clostridium:gtdb_order=o__Clostridiales:gtdb_phylum=p__Firmicutes_A:gtdb_species=s__Clostridium botulinum_A:heptad=MCP-44H:species=d__Bacteria_p__Firmicutes_A_c__Clostridia_o__Clostridiales_f__Clostridiaceae_g__Clostridium_s__Clostridium botulinum_A],RS_GCF_001735765.2_protein.faa_NZ_CP017253.2_2139@PF00015_full_PFAM.449.665:0.0561776[&&NHX:Type=GTDB:gtdb_class=c__Clostridia:gtdb_domain=d__Bacteria:gtdb_family=f__Clostridiaceae:gtdb_genus=g__Clostridium:gtdb_order=o__Clostridiales:gtdb_phylum=p__Firmicutes_A:gtdb_species=s__Clostridium taeniosporum:heptad=MCP-44H:species=d__Bacteria_p__Firmicutes_A_c__Clostridia_o__Clostridiales_f__Clostridiaceae_g__Clostridium_s__Clostridium taeniosporum])0.96:0.0528598[&&NHX:Sample_counter=:Type_counter=GTDB--2:capture_class_counter=:capture_domain_counter=:capture_family_counter=:capture_genus_counter=:capture_order_counter=:capture_phylum_counter=:capture_species_counter=:evoltype=D:gtdb_class_counter=c__Clostridia--2:gtdb_domain_counter=d__Bacteria--2:gtdb_family_counter=f__Clostridiaceae--2:gtdb_genus_counter=g__Clostridium--2:gtdb_order_counter=o__Clostridiales--2:gtdb_phylum_counter=p__Firmicutes_A--2:gtdb_species_counter=s__Clostridium botulinum_A--1||s__Clostridium taeniosporum--1:heptad_counter=MCP-44H--2:lbd_counter=:lca=d__Bacteria:lca_tree=g__Clostridium:name=N935477:ref_name_counter=])0.947:0.0758678[&&NHX:Sample_counter=:Type_counter=GTDB--3:capture_class_counter=:capture_domain_counter=:capture_family_counter=:capture_genus_counter=:capture_order_counter=:capture_phylum_counter=:capture_species_counter=:evoltype=D:gtdb_class_counter=c__Clostridia--3:gtdb_domain_counter=d__Bacteria--3:gtdb_family_counter=f__Clostridiaceae--3:gtdb_genus_counter=g__Clostridium--3:gtdb_order_counter=o__Clostridiales--3:gtdb_phylum_counter=p__Firmicutes_A--3:gtdb_species_counter=s__Clostridium botulinum_A--1||s__Clostridium taeniosporum--1||s__Clostridium uliginosum--1:heptad_counter=MCP-44H--3:lbd_counter=:lca=d__Bacteria:lca_tree=g__Clostridium:name=N935478:ref_name_counter=],(RS_GCF_900112485.1_protein.faa_NZ_FOMG01000052.1_12@PF00015_full_PFAM.14.208:0.0985989[&&NHX:Type=GTDB:gtdb_class=c__Clostridia:gtdb_domain=d__Bacteria:gtdb_family=f__Clostridiaceae:gtdb_genus=g__Clostridium:gtdb_order=o__Clostridiales:gtdb_phylum=p__Firmicutes_A:gtdb_species=s__Clostridium uliginosum:heptad=MCP-44H:species=d__Bacteria_p__Firmicutes_A_c__Clostridia_o__Clostridiales_f__Clostridiaceae_g__Clostridium_s__Clostridium uliginosum],((RS_GCF_000473995.1_protein.faa_NC_022571.1_1626@PF00015_full_PFAM.203.416:0.112819[&&NHX:Type=GTDB:gtdb_class=c__Clostridia:gtdb_domain=d__Bacteria:gtdb_family=f__Clostridiaceae:gtdb_genus=g__Clostridium:gtdb_order=o__Clostridiales:gtdb_phylum=p__Firmicutes_A:gtdb_species=s__Clostridium saccharobutylicum:heptad=MCP-44H:species=d__Bacteria_p__Firmicutes_A_c__Clostridia_o__Clostridiales_f__Clostridiaceae_g__Clostridium_s__Clostridium saccharobutylicum],(RS_GCF_009928485.1_protein.faa_NZ_JAABNP010000065.1_10@PF00015_full_PFAM.201.396:0.130736[&&NHX:Type=GTDB:gtdb_class=c__Clostridia:gtdb_domain=d__Bacteria:gtdb_family=f__Clostridiaceae:gtdb_genus=g__Clostridium:gtdb_order=o__Clostridiales:gtdb_phylum=p__Firmicutes_A:gtdb_species=s__Clostridium sp009928485:heptad=MCP-44H:species=d__Bacteria_p__Firmicutes_A_c__Clostridia_o__Clostridiales_f__Clostridiaceae_g__Clostridium_s__Clostridium sp009928485],RS_GCF_002006345.1_protein.faa_NZ_LZZM01000099.1_90@PF00015_full_PFAM.204.416:0.0367308[&&NHX:Type=GTDB:gtdb_class=c__Clostridia:gtdb_domain=d__Bacteria:gtdb_family=f__Clostridiaceae:gtdb_genus=g__Clostridium:gtdb_order=o__Clostridiales:gtdb_phylum=p__Firmicutes_A:gtdb_species=s__Clostridium puniceum:heptad=MCP-44H:species=d__Bacteria_p__Firmicutes_A_c__Clostridia_o__Clostridiales_f__Clostridiaceae_g__Clostridium_s__Clostridium puniceum])0.961:0.0438426[&&NHX:Sample_counter=:Type_counter=GTDB--2:capture_class_counter=:capture_domain_counter=:capture_family_counter=:capture_genus_counter=:capture_order_counter=:capture_phylum_counter=:capture_species_counter=:evoltype=D:gtdb_class_counter=c__Clostridia--2:gtdb_domain_counter=d__Bacteria--2:gtdb_family_counter=f__Clostridiaceae--2:gtdb_genus_counter=g__Clostridium--2:gtdb_order_counter=o__Clostridiales--2:gtdb_phylum_counter=p__Firmicutes_A--2:gtdb_species_counter=s__Clostridium puniceum--1||s__Clostridium sp009928485--1:heptad_counter=MCP-44H--2:lbd_counter=:lca=d__Bacteria:lca_tree=g__Clostridium:name=N935483:ref_name_counter=])0.834:0.0124885[&&NHX:Sample_counter=:Type_counter=GTDB--3:capture_class_counter=:capture_domain_counter=:capture_family_counter=:capture_genus_counter=:capture_order_counter=:capture_phylum_counter=:capture_species_counter=:evoltype=D:gtdb_class_counter=c__Clostridia--3:gtdb_domain_counter=d__Bacteria--3:gtdb_family_counter=f__Clostridiaceae--3:gtdb_genus_counter=g__Clostridium--3:gtdb_order_counter=o__Clostridiales--3:gtdb_phylum_counter=p__Firmicutes_A--3:gtdb_species_counter=s__Clostridium puniceum--1||s__Clostridium saccharobutylicum--1||s__Clostridium sp009928485--1:heptad_counter=MCP-44H--3:lbd_counter=:lca=d__Bacteria:lca_tree=g__Clostridium:name=N935484:ref_name_counter=],((RS_GCF_012926525.1_protein.faa_NZ_JABBNI010000008.1_116@PF00015_full_PFAM.198.411:0.0290587[&&NHX:Type=GTDB:gtdb_class=c__Clostridia:gtdb_domain=d__Bacteria:gtdb_family=f__Clostridiaceae:gtdb_genus=g__Clostridium_AM:gtdb_order=o__Clostridiales:gtdb_phylum=p__Firmicutes_A:gtdb_species=s__Clostridium_AM sp012926525:heptad=MCP-44H:species=d__Bacteria_p__Firmicutes_A_c__Clostridia_o__Clostridiales_f__Clostridiaceae_g__Clostridium_AM_s__Clostridium_AM sp012926525],(RS_GCF_000633595.2_protein.faa_NZ_JIBU02000031.1_86@PF00015_full_PFAM.96.407:0.00851722[&&NHX:Type=GTDB:gtdb_class=c__Clostridia:gtdb_domain=d__Bacteria:gtdb_family=f__Clostridiaceae:gtdb_genus=g__Clostridium_AM:gtdb_order=o__Clostridiales:gtdb_phylum=p__Firmicutes_A:gtdb_species=s__Clostridium_AM drakei:heptad=MCP-44H:species=d__Bacteria_p__Firmicutes_A_c__Clostridia_o__Clostridiales_f__Clostridiaceae_g__Clostridium_AM_s__Clostridium_AM drakei],RS_GCF_000968375.1_protein.faa_NZ_CP009933.1_924@PF00015_full_PFAM.95.407:5e-09[&&NHX:Type=GTDB:gtdb_class=c__Clostridia:gtdb_domain=d__Bacteria:gtdb_family=f__Clostridiaceae:gtdb_genus=g__Clostridium_AM:gtdb_order=o__Clostridiales:gtdb_phylum=p__Firmicutes_A:gtdb_species=s__Clostridium_AM scatologenes:heptad=MCP-44H:species=d__Bacteria_p__Firmicutes_A_c__Clostridia_o__Clostridiales_f__Clostridiaceae_g__Clostridium_AM_s__Clostridium_AM scatologenes])0.921:0.024691[&&NHX:Sample_counter=:Type_counter=GTDB--2:capture_class_counter=:capture_domain_counter=:capture_family_counter=:capture_genus_counter=:capture_order_counter=:capture_phylum_counter=:capture_species_counter=:evoltype=D:gtdb_class_counter=c__Clostridia--2:gtdb_domain_counter=d__Bacteria--2:gtdb_family_counter=f__Clostridiaceae--2:gtdb_genus_counter=g__Clostridium_AM--2:gtdb_order_counter=o__Clostridiales--2:gtdb_phylum_counter=p__Firmicutes_A--2:gtdb_species_counter=s__Clostridium_AM drakei--1||s__Clostridium_AM scatologenes--1:heptad_counter=MCP-44H--2:lbd_counter=:lca=d__Bacteria:lca_tree=g__Clostridium_AM:name=N935488:ref_name_counter=])0.983:0.0698818[&&NHX:Sample_counter=:Type_counter=GTDB--3:capture_class_counter=:capture_domain_counter=:capture_family_counter=:capture_genus_counter=:capture_order_counter=:capture_phylum_counter=:capture_species_counter=:evoltype=D:gtdb_class_counter=c__Clostridia--3:gtdb_domain_counter=d__Bacteria--3:gtdb_family_counter=f__Clostridiaceae--3:gtdb_genus_counter=g__Clostridium_AM--3:gtdb_order_counter=o__Clostridiales--3:gtdb_phylum_counter=p__Firmicutes_A--3:gtdb_species_counter=s__Clostridium_AM drakei--1||s__Clostridium_AM scatologenes--1||s__Clostridium_AM sp012926525--1:heptad_counter=MCP-44H--3:lbd_counter=:lca=d__Bacteria:lca_tree=g__Clostridium_AM:name=N935489:ref_name_counter=],RS_GCF_000230835.1_protein.faa_NZ_CM001240.1_4869@PF00015_full_PFAM.203.408:0.178051[&&NHX:Type=GTDB:gtdb_class=c__Clostridia:gtdb_domain=d__Bacteria:gtdb_family=f__Clostridiaceae:gtdb_genus=g__Clostridium:gtdb_order=o__Clostridiales:gtdb_phylum=p__Firmicutes_A:gtdb_species=s__Clostridium sp000230835:heptad=MCP-44H:species=d__Bacteria_p__Firmicutes_A_c__Clostridia_o__Clostridiales_f__Clostridiaceae_g__Clostridium_s__Clostridium sp000230835])0.496:0.0289138[&&NHX:Sample_counter=:Type_counter=GTDB--4:capture_class_counter=:capture_domain_counter=:capture_family_counter=:capture_genus_counter=:capture_order_counter=:capture_phylum_counter=:capture_species_counter=:evoltype=D:gtdb_class_counter=c__Clostridia--4:gtdb_domain_counter=d__Bacteria--4:gtdb_family_counter=f__Clostridiaceae--4:gtdb_genus_counter=g__Clostridium--1||g__Clostridium_AM--3:gtdb_order_counter=o__Clostridiales--4:gtdb_phylum_counter=p__Firmicutes_A--4:gtdb_species_counter=s__Clostridium sp000230835--1||s__Clostridium_AM drakei--1||s__Clostridium_AM scatologenes--1||s__Clostridium_AM sp012926525--1:heptad_counter=MCP-44H--4:lbd_counter=:lca=d__Bacteria:lca_tree=f__Clostridiaceae:name=N935491:ref_name_counter=])0.943:0.0573107[&&NHX:Sample_counter=:Type_counter=GTDB--7:capture_class_counter=:capture_domain_counter=:capture_family_counter=:capture_genus_counter=:capture_order_counter=:capture_phylum_counter=:capture_species_counter=:evoltype=D:gtdb_class_counter=c__Clostridia--7:gtdb_domain_counter=d__Bacteria--7:gtdb_family_counter=f__Clostridiaceae--7:gtdb_genus_counter=g__Clostridium--4||g__Clostridium_AM--3:gtdb_order_counter=o__Clostridiales--7:gtdb_phylum_counter=p__Firmicutes_A--7:gtdb_species_counter=s__Clostridium puniceum--1||s__Clostridium saccharobutylicum--1||s__Clostridium sp000230835--1||s__Clostridium sp009928485--1||s__Clostridium_AM drakei--1||s__Clostridium_AM scatologenes--1||s__Clostridium_AM sp012926525--1:heptad_counter=MCP-44H--7:lbd_counter=:lca=d__Bacteria:lca_tree=f__Clostridiaceae:name=N935492:ref_name_counter=])1:0.244053[&&NHX:Sample_counter=:Type_counter=GTDB--8:capture_class_counter=:capture_domain_counter=:capture_family_counter=:capture_genus_counter=:capture_order_counter=:capture_phylum_counter=:capture_species_counter=:evoltype=D:gtdb_class_counter=c__Clostridia--8:gtdb_domain_counter=d__Bacteria--8:gtdb_family_counter=f__Clostridiaceae--8:gtdb_genus_counter=g__Clostridium--5||g__Clostridium_AM--3:gtdb_order_counter=o__Clostridiales--8:gtdb_phylum_counter=p__Firmicutes_A--8:gtdb_species_counter=s__Clostridium puniceum--1||s__Clostridium saccharobutylicum--1||s__Clostridium sp000230835--1||s__Clostridium sp009928485--1||s__Clostridium uliginosum--1||s__Clostridium_AM drakei--1||s__Clostridium_AM scatologenes--1||s__Clostridium_AM sp012926525--1:heptad_counter=MCP-44H--8:lbd_counter=:lca=d__Bacteria:lca_tree=f__Clostridiaceae:name=N935493:ref_name_counter=])0.997:0.147247[&&NHX:Sample_counter=:Type_counter=GTDB--11:capture_class_counter=:capture_domain_counter=:capture_family_counter=:capture_genus_counter=:capture_order_counter=:capture_phylum_counter=:capture_species_counter=:evoltype=D:gtdb_class_counter=c__Clostridia--11:gtdb_domain_counter=d__Bacteria--11:gtdb_family_counter=f__Clostridiaceae--11:gtdb_genus_counter=g__Clostridium--8||g__Clostridium_AM--3:gtdb_order_counter=o__Clostridiales--11:gtdb_phylum_counter=p__Firmicutes_A--11:gtdb_species_counter=s__Clostridium botulinum_A--1||s__Clostridium puniceum--1||s__Clostridium saccharobutylicum--1||s__Clostridium sp000230835--1||s__Clostridium sp009928485--1||s__Clostridium taeniosporum--1||s__Clostridium uliginosum--2||s__Clostridium_AM drakei--1||s__Clostridium_AM scatologenes--1||s__Clostridium_AM sp012926525--1:heptad_counter=MCP-44H--11:lbd_counter=:lca=d__Bacteria:lca_tree=f__Clostridiaceae:name=N935494:ref_name_counter=])0.781:0.0219213[&&NHX:Sample_counter=:Type_counter=GTDB--17:capture_class_counter=:capture_domain_counter=:capture_family_counter=:capture_genus_counter=:capture_order_counter=:capture_phylum_counter=:capture_species_counter=:evoltype=D:gtdb_class_counter=c__Clostridia--17:gtdb_domain_counter=d__Bacteria--17:gtdb_family_counter=f__Clostridiaceae--17:gtdb_genus_counter=g__Clostridium--14||g__Clostridium_AM--3:gtdb_order_counter=o__Clostridiales--17:gtdb_phylum_counter=p__Firmicutes_A--17:gtdb_species_counter=s__Clostridium beijerinckii_D--1||s__Clostridium botulinum_A--1||s__Clostridium chromiireducens--1||s__Clostridium neonatale--1||s__Clostridium puniceum--1||s__Clostridium saccharobutylicum--1||s__Clostridium saccharoperbutylacetonicum--1||s__Clostridium sp000230835--2||s__Clostridium sp002760435--1||s__Clostridium sp009928485--1||s__Clostridium taeniosporum--1||s__Clostridium uliginosum--2||s__Clostridium_AM drakei--1||s__Clostridium_AM scatologenes--1||s__Clostridium_AM sp012926525--1:heptad_counter=MCP-44H--17:lbd_counter=:lca=d__Bacteria:lca_tree=f__Clostridiaceae:name=N935495:ref_name_counter=],((RS_GCF_900447045.1_protein.faa_NZ_UAWH01000005.1_625@PF00015_full_PFAM.412.636:0.355372[&&NHX:Type=GTDB:gtdb_class=c__Clostridia:gtdb_domain=d__Bacteria:gtdb_family=f__Clostridiaceae:gtdb_genus=g__Clostridium:gtdb_order=o__Clostridiales:gtdb_phylum=p__Firmicutes_A:gtdb_species=s__Clostridium paraputrificum:heptad=MCP-44H:species=d__Bacteria_p__Firmicutes_A_c__Clostridia_o__Clostridiales_f__Clostridiaceae_g__Clostridium_s__Clostridium paraputrificum],GB_GCA_900548455.1_protein.faa_URKQ01000013.1_52@PF00015_full_PFAM.456.660:0.305022[&&NHX:Type=GTDB:gtdb_class=c__Clostridia:gtdb_domain=d__Bacteria:gtdb_family=f__Clostridiaceae:gtdb_genus=g__Clostridium_J:gtdb_order=o__Clostridiales:gtdb_phylum=p__Firmicutes_A:gtdb_species=s__Clostridium_J sp900548455:heptad=MCP-44H:species=d__Bacteria_p__Firmicutes_A_c__Clostridia_o__Clostridiales_f__Clostridiaceae_g__Clostridium_J_s__Clostridium_J sp900548455])0.147:0.0401834[&&NHX:Sample_counter=:Type_counter=GTDB--2:capture_class_counter=:capture_domain_counter=:capture_family_counter=:capture_genus_counter=:capture_order_counter=:capture_phylum_counter=:capture_species_counter=:evoltype=D:gtdb_class_counter=c__Clostridia--2:gtdb_domain_counter=d__Bacteria--2:gtdb_family_counter=f__Clostridiaceae--2:gtdb_genus_counter=g__Clostridium--1||g__Clostridium_J--1:gtdb_order_counter=o__Clostridiales--2:gtdb_phylum_counter=p__Firmicutes_A--2:gtdb_species_counter=s__Clostridium paraputrificum--1||s__Clostridium_J sp900548455--1:heptad_counter=MCP-44H--2:lbd_counter=:lca=d__Bacteria:lca_tree=f__Clostridiaceae:name=N935498:ref_name_counter=],((RS_GCF_002050515.1_protein.faa_NZ_LTAY01000022.1_23@PF00015_full_PFAM.447.667:0.143566[&&NHX:Type=GTDB:gtdb_class=c__Clostridia:gtdb_domain=d__Bacteria:gtdb_family=f__Clostridiaceae:gtdb_genus=g__Clostridium:gtdb_order=o__Clostridiales:gtdb_phylum=p__Firmicutes_A:gtdb_species=s__Clostridium thermobutyricum:heptad=MCP-44H:species=d__Bacteria_p__Firmicutes_A_c__Clostridia_o__Clostridiales_f__Clostridiaceae_g__Clostridium_s__Clostridium thermobutyricum],RS_GCF_015234215.1_protein.faa_NZ_JADEKP010000001.1_557@PF00015_full_PFAM.190.403:0.159723[&&NHX:Type=GTDB:gtdb_class=c__Clostridia:gtdb_domain=d__Bacteria:gtdb_family=f__Clostridiaceae:gtdb_genus=g__Clostridium:gtdb_order=o__Clostridiales:gtdb_phylum=p__Firmicutes_A:gtdb_species=s__Clostridium sp015234215:heptad=MCP-44H:species=d__Bacteria_p__Firmicutes_A_c__Clostridia_o__Clostridiales_f__Clostridiaceae_g__Clostridium_s__Clostridium sp015234215])1:0.18835[&&NHX:Sample_counter=:Type_counter=GTDB--2:capture_class_counter=:capture_domain_counter=:capture_family_counter=:capture_genus_counter=:capture_order_counter=:capture_phylum_counter=:capture_species_counter=:evoltype=D:gtdb_class_counter=c__Clostridia--2:gtdb_domain_counter=d__Bacteria--2:gtdb_family_counter=f__Clostridiaceae--2:gtdb_genus_counter=g__Clostridium--2:gtdb_order_counter=o__Clostridiales--2:gtdb_phylum_counter=p__Firmicutes_A--2:gtdb_species_counter=s__Clostridium sp015234215--1||s__Clostridium thermobutyricum--1:heptad_counter=MCP-44H--2:lbd_counter=:lca=d__Bacteria:lca_tree=g__Clostridium:name=N935501:ref_name_counter=],((RS_GCF_015234215.1_protein.faa_NZ_JADEKP010000010.1_1@PF00015_full_PFAM.445.665:5e-09[&&NHX:Type=GTDB:gtdb_class=c__Clostridia:gtdb_domain=d__Bacteria:gtdb_family=f__Clostridiaceae:gtdb_genus=g__Clostridium:gtdb_order=o__Clostridiales:gtdb_phylum=p__Firmicutes_A:gtdb_species=s__Clostridium sp015234215:heptad=MCP-44H:species=d__Bacteria_p__Firmicutes_A_c__Clostridia_o__Clostridiales_f__Clostridiaceae_g__Clostridium_s__Clostridium sp015234215],RS_GCF_015234215.1_protein.faa_NZ_JADEKP010000010.1_2@PF00015_full_PFAM.444.668:0.00301059[&&NHX:Type=GTDB:gtdb_class=c__Clostridia:gtdb_domain=d__Bacteria:gtdb_family=f__Clostridiaceae:gtdb_genus=g__Clostridium:gtdb_order=o__Clostridiales:gtdb_phylum=p__Firmicutes_A:gtdb_species=s__Clostridium sp015234215:heptad=MCP-44H:species=d__Bacteria_p__Firmicutes_A_c__Clostridia_o__Clostridiales_f__Clostridiaceae_g__Clostridium_s__Clostridium sp015234215])1:0.259624[&&NHX:Sample_counter=:Type_counter=GTDB--2:capture_class_counter=:capture_domain_counter=:capture_family_counter=:capture_genus_counter=:capture_order_counter=:capture_phylum_counter=:capture_species_counter=:evoltype=D:gtdb_class_counter=c__Clostridia--2:gtdb_domain_counter=d__Bacteria--2:gtdb_family_counter=f__Clostridiaceae--2:gtdb_genus_counter=g__Clostridium--2:gtdb_order_counter=o__Clostridiales--2:gtdb_phylum_counter=p__Firmicutes_A--2:gtdb_species_counter=s__Clostridium sp015234215--2:heptad_counter=MCP-44H--2:lbd_counter=:lca=d__Bacteria:lca_tree=s__Clostridium sp015234215:name=N935504:ref_name_counter=],(RS_GCF_003606265.1_protein.faa_NZ_CP023671.1_289@PF00015_full_PFAM.444.666:0.0555091[&&NHX:Type=GTDB:gtdb_class=c__Clostridia:gtdb_domain=d__Bacteria:gtdb_family=f__Clostridiaceae:gtdb_genus=g__Clostridium:gtdb_order=o__Clostridiales:gtdb_phylum=p__Firmicutes_A:gtdb_species=s__Clostridium septicum:heptad=MCP-44H:species=d__Bacteria_p__Firmicutes_A_c__Clostridia_o__Clostridiales_f__Clostridiaceae_g__Clostridium_s__Clostridium septicum],RS_GCF_002327185.1_protein.faa_NZ_CP018624.1_1358@PF00015_full_PFAM.447.671:0.02086[&&NHX:Type=GTDB:gtdb_class=c__Clostridia:gtdb_domain=d__Bacteria:gtdb_family=f__Clostridiaceae:gtdb_genus=g__Clostridium:gtdb_order=o__Clostridiales:gtdb_phylum=p__Firmicutes_A:gtdb_species=s__Clostridium chauvoei:heptad=MCP-44H:species=d__Bacteria_p__Firmicutes_A_c__Clostridia_o__Clostridiales_f__Clostridiaceae_g__Clostridium_s__Clostridium chauvoei])1:0.296422[&&NHX:Sample_counter=:Type_counter=GTDB--2:capture_class_counter=:capture_domain_counter=:capture_family_counter=:capture_genus_counter=:capture_order_counter=:capture_phylum_counter=:capture_species_counter=:evoltype=D:gtdb_class_counter=c__Clostridia--2:gtdb_domain_counter=d__Bacteria--2:gtdb_family_counter=f__Clostridiaceae--2:gtdb_genus_counter=g__Clostridium--2:gtdb_order_counter=o__Clostridiales--2:gtdb_phylum_counter=p__Firmicutes_A--2:gtdb_species_counter=s__Clostridium chauvoei--1||s__Clostridium septicum--1:heptad_counter=MCP-44H--2:lbd_counter=:lca=d__Bacteria:lca_tree=g__Clostridium:name=N935507:ref_name_counter=])0.317:0.036081[&&NHX:Sample_counter=:Type_counter=GTDB--4:capture_class_counter=:capture_domain_counter=:capture_family_counter=:capture_genus_counter=:capture_order_counter=:capture_phylum_counter=:capture_species_counter=:evoltype=D:gtdb_class_counter=c__Clostridia--4:gtdb_domain_counter=d__Bacteria--4:gtdb_family_counter=f__Clostridiaceae--4:gtdb_genus_counter=g__Clostridium--4:gtdb_order_counter=o__Clostridiales--4:gtdb_phylum_counter=p__Firmicutes_A--4:gtdb_species_counter=s__Clostridium chauvoei--1||s__Clostridium septicum--1||s__Clostridium sp015234215--2:heptad_counter=MCP-44H--4:lbd_counter=:lca=d__Bacteria:lca_tree=g__Clostridium:name=N935508:ref_name_counter=])0.943:0.0645258[&&NHX:Sample_counter=:Type_counter=GTDB--6:capture_class_counter=:capture_domain_counter=:capture_family_counter=:capture_genus_counter=:capture_order_counter=:capture_phylum_counter=:capture_species_counter=:evoltype=D:gtdb_class_counter=c__Clostridia--6:gtdb_domain_counter=d__Bacteria--6:gtdb_family_counter=f__Clostridiaceae--6:gtdb_genus_counter=g__Clostridium--6:gtdb_order_counter=o__Clostridiales--6:gtdb_phylum_counter=p__Firmicutes_A--6:gtdb_species_counter=s__Clostridium chauvoei--1||s__Clostridium septicum--1||s__Clostridium sp015234215--3||s__Clostridium thermobutyricum--1:heptad_counter=MCP-44H--6:lbd_counter=:lca=d__Bacteria:lca_tree=g__Clostridium:name=N935509:ref_name_counter=])0.519:0.0138122[&&NHX:Sample_counter=:Type_counter=GTDB--8:capture_class_counter=:capture_domain_counter=:capture_family_counter=:capture_genus_counter=:capture_order_counter=:capture_phylum_counter=:capture_species_counter=:evoltype=D:gtdb_class_counter=c__Clostridia--8:gtdb_domain_counter=d__Bacteria--8:gtdb_family_counter=f__Clostridiaceae--8:gtdb_genus_counter=g__Clostridium--7||g__Clostridium_J--1:gtdb_order_counter=o__Clostridiales--8:gtdb_phylum_counter=p__Firmicutes_A--8:gtdb_species_counter=s__Clostridium chauvoei--1||s__Clostridium paraputrificum--1||s__Clostridium septicum--1||s__Clostridium sp015234215--3||s__Clostridium thermobutyricum--1||s__Clostridium_J sp900548455--1:heptad_counter=MCP-44H--8:lbd_counter=:lca=d__Bacteria:lca_tree=f__Clostridiaceae:name=N935510:ref_name_counter=])0.996:0.0837666[&&NHX:Sample_counter=:Type_counter=GTDB--25:capture_class_counter=:capture_domain_counter=:capture_family_counter=:capture_genus_counter=:capture_order_counter=:capture_phylum_counter=:capture_species_counter=:evoltype=D:gtdb_class_counter=c__Clostridia--25:gtdb_domain_counter=d__Bacteria--25:gtdb_family_counter=f__Clostridiaceae--25:gtdb_genus_counter=g__Clostridium--21||g__Clostridium_AM--3||g__Clostridium_J--1:gtdb_order_counter=o__Clostridiales--25:gtdb_phylum_counter=p__Firmicutes_A--25:gtdb_species_counter=s__Clostridium beijerinckii_D--1||s__Clostridium botulinum_A--1||s__Clostridium chauvoei--1||s__Clostridium chromiireducens--1||s__Clostridium neonatale--1||s__Clostridium paraputrificum--1||s__Clostridium puniceum--1||s__Clostridium saccharobutylicum--1||s__Clostridium saccharoperbutylacetonicum--1||s__Clostridium septicum--1||s__Clostridium sp000230835--2||s__Clostridium sp002760435--1||s__Clostridium sp009928485--1||s__Clostridium sp015234215--3||s__Clostridium taeniosporum--1||s__Clostridium thermobutyricum--1||s__Clostridium uliginosum--2||s__Clostridium_AM drakei--1||s__Clostridium_AM scatologenes--1||s__Clostridium_AM sp012926525--1||s__Clostridium_J sp900548455--1:heptad_counter=MCP-44H--25:lbd_counter=:lca=d__Bacteria:lca_tree=f__Clostridiaceae:name=N935511:ref_name_counter=],(((((RS_GCF_900111985.1_protein.faa_NZ_FOKI01000011.1_62@PF00015_full_PFAM.467.659:0.150804[&&NHX:Type=GTDB:gtdb_class=c__Clostridia:gtdb_domain=d__Bacteria:gtdb_family=f__Clostridiaceae:gtdb_genus=g__Clostridium_Z:gtdb_order=o__Clostridiales:gtdb_phylum=p__Firmicutes_A:gtdb_species=s__Clostridium_Z frigidicarnis:heptad=MCP-44H:species=d__Bacteria_p__Firmicutes_A_c__Clostridia_o__Clostridiales_f__Clostridiaceae_g__Clostridium_Z_s__Clostridium_Z frigidicarnis],(RS_GCF_000732635.1_protein.faa_NZ_JPMD01000033.1_67@PF00015_full_PFAM.422.675:0.0194515[&&NHX:Type=GTDB:gtdb_class=c__Clostridia:gtdb_domain=d__Bacteria:gtdb_family=f__Clostridiaceae:gtdb_genus=g__Clostridium_J:gtdb_order=o__Clostridiales:gtdb_phylum=p__Firmicutes_A:gtdb_species=s__Clostridium_J sulfidigenes:heptad=MCP-44H:species=d__Bacteria_p__Firmicutes_A_c__Clostridia_o__Clostridiales_f__Clostridiaceae_g__Clostridium_J_s__Clostridium_J sulfidigenes],GB_GCA_002453475.1_protein.faa_DKGY01000015.1_65@PF00015_full_PFAM.427.624:0.0611061[&&NHX:Type=GTDB:gtdb_class=c__Clostridia:gtdb_domain=d__Bacteria:gtdb_family=f__Clostridiaceae:gtdb_genus=g__Clostridium_J:gtdb_order=o__Clostridiales:gtdb_phylum=p__Firmicutes_A:gtdb_species=s__Clostridium_J sp002453475:heptad=MCP-44H:species=d__Bacteria_p__Firmicutes_A_c__Clostridia_o__Clostridiales_f__Clostridiaceae_g__Clostridium_J_s__Clostridium_J sp002453475])1:0.261318[&&NHX:Sample_counter=:Type_counter=GTDB--2:capture_class_counter=:capture_domain_counter=:capture_family_counter=:capture_genus_counter=:capture_order_counter=:capture_phylum_counter=:capture_species_counter=:evoltype=D:gtdb_class_counter=c__Clostridia--2:gtdb_domain_counter=d__Bacteria--2:gtdb_family_counter=f__Clostridiaceae--2:gtdb_genus_counter=g__Clostridium_J--2:gtdb_order_counter=o__Clostridiales--2:gtdb_phylum_counter=p__Firmicutes_A--2:gtdb_species_counter=s__Clostridium_J sp002453475--1||s__Clostridium_J sulfidigenes--1:heptad_counter=MCP-44H--2:lbd_counter=:lca=d__Bacteria:lca_tree=g__Clostridium_J:name=N935515:ref_name_counter=])0.805:0.0449583[&&NHX:Sample_counter=:Type_counter=GTDB--3:capture_class_counter=:capture_domain_counter=:capture_family_counter=:capture_genus_counter=:capture_order_counter=:capture_phylum_counter=:capture_species_counter=:evoltype=D:gtdb_class_counter=c__Clostridia--3:gtdb_domain_counter=d__Bacteria--3:gtdb_family_counter=f__Clostridiaceae--3:gtdb_genus_counter=g__Clostridium_J--2||g__Clostridium_Z--1:gtdb_order_counter=o__Clostridiales--3:gtdb_phylum_counter=p__Firmicutes_A--3:gtdb_species_counter=s__Clostridium_J sp002453475--1||s__Clostridium_J sulfidigenes--1||s__Clostridium_Z frigidicarnis--1:heptad_counter=MCP-44H--3:lbd_counter=:lca=d__Bacteria:lca_tree=f__Clostridiaceae:name=N935516:ref_name_counter=],RS_GCF_900111985.1_protein.faa_NZ_FOKI01000011.1_61@PF00015_full_PFAM.462.655:0.211506[&&NHX:Type=GTDB:gtdb_class=c__Clostridia:gtdb_domain=d__Bacteria:gtdb_family=f__Clostridiaceae:gtdb_genus=g__Clostridium_Z:gtdb_order=o__Clostridiales:gtdb_phylum=p__Firmicutes_A:gtdb_species=s__Clostridium_Z frigidicarnis:heptad=MCP-44H:species=d__Bacteria_p__Firmicutes_A_c__Clostridia_o__Clostridiales_f__Clostridiaceae_g__Clostridium_Z_s__Clostridium_Z frigidicarnis])0.074:0.0260167[&&NHX:Sample_counter=:Type_counter=GTDB--4:capture_class_counter=:capture_domain_counter=:capture_family_counter=:capture_genus_counter=:capture_order_counter=:capture_phylum_counter=:capture_species_counter=:evoltype=D:gtdb_class_counter=c__Clostridia--4:gtdb_domain_counter=d__Bacteria--4:gtdb_family_counter=f__Clostridiaceae--4:gtdb_genus_counter=g__Clostridium_J--2||g__Clostridium_Z--2:gtdb_order_counter=o__Clostridiales--4:gtdb_phylum_counter=p__Firmicutes_A--4:gtdb_species_counter=s__Clostridium_J sp002453475--1||s__Clostridium_J sulfidigenes--1||s__Clostridium_Z frigidicarnis--2:heptad_counter=MCP-44H--4:lbd_counter=:lca=d__Bacteria:lca_tree=f__Clostridiaceae:name=N935518:ref_name_counter=],(RS_GCF_900111985.1_protein.faa_NZ_FOKI01000011.1_60@PF00015_full_PFAM.433.653:0.222604[&&NHX:Type=GTDB:gtdb_class=c__Clostridia:gtdb_domain=d__Bacteria:gtdb_family=f__Clostridiaceae:gtdb_genus=g__Clostridium_Z:gtdb_order=o__Clostridiales:gtdb_phylum=p__Firmicutes_A:gtdb_species=s__Clostridium_Z frigidicarnis:heptad=MCP-44H:species=d__Bacteria_p__Firmicutes_A_c__Clostridia_o__Clostridiales_f__Clostridiaceae_g__Clostridium_Z_s__Clostridium_Z frigidicarnis],(RS_GCF_000686705.1_protein.faa_NZ_JMLJ01000006.1_194@PF00015_full_PFAM.410.654:0.0603286[&&NHX:Type=GTDB:gtdb_class=c__Clostridia:gtdb_domain=d__Bacteria:gtdb_family=f__Clostridiaceae:gtdb_genus=g__Clostridium_Z:gtdb_order=o__Clostridiales:gtdb_phylum=p__Firmicutes_A:gtdb_species=s__Clostridium_Z hydrogeniformans:heptad=MCP-44H:species=d__Bacteria_p__Firmicutes_A_c__Clostridia_o__Clostridiales_f__Clostridiaceae_g__Clostridium_Z_s__Clostridium_Z hydrogeniformans],RS_GCF_000686705.1_protein.faa_NZ_JMLJ01000006.1_195@PF00015_full_PFAM.421.657:0.0487931[&&NHX:Type=GTDB:gtdb_class=c__Clostridia:gtdb_domain=d__Bacteria:gtdb_family=f__Clostridiaceae:gtdb_genus=g__Clostridium_Z:gtdb_order=o__Clostridiales:gtdb_phylum=p__Firmicutes_A:gtdb_species=s__Clostridium_Z hydrogeniformans:heptad=MCP-44H:species=d__Bacteria_p__Firmicutes_A_c__Clostridia_o__Clostridiales_f__Clostridiaceae_g__Clostridium_Z_s__Clostridium_Z hydrogeniformans])0.986:0.131871[&&NHX:Sample_counter=:Type_counter=GTDB--2:capture_class_counter=:capture_domain_counter=:capture_family_counter=:capture_genus_counter=:capture_order_counter=:capture_phylum_counter=:capture_species_counter=:evoltype=D:gtdb_class_counter=c__Clostridia--2:gtdb_domain_counter=d__Bacteria--2:gtdb_family_counter=f__Clostridiaceae--2:gtdb_genus_counter=g__Clostridium_Z--2:gtdb_order_counter=o__Clostridiales--2:gtdb_phylum_counter=p__Firmicutes_A--2:gtdb_species_counter=s__Clostridium_Z hydrogeniformans--2:heptad_counter=MCP-44H--2:lbd_counter=:lca=d__Bacteria:lca_tree=s__Clostridium_Z hydrogeniformans:name=N935522:ref_name_counter=])0.342:0.0520073[&&NHX:Sample_counter=:Type_counter=GTDB--3:capture_class_counter=:capture_domain_counter=:capture_family_counter=:capture_genus_counter=:capture_order_counter=:capture_phylum_counter=:capture_species_counter=:evoltype=D:gtdb_class_counter=c__Clostridia--3:gtdb_domain_counter=d__Bacteria--3:gtdb_family_counter=f__Clostridiaceae--3:gtdb_genus_counter=g__Clostridium_Z--3:gtdb_order_counter=o__Clostridiales--3:gtdb_phylum_counter=p__Firmicutes_A--3:gtdb_species_counter=s__Clostridium_Z frigidicarnis--1||s__Clostridium_Z hydrogeniformans--2:heptad_counter=MCP-44H--3:lbd_counter=:lca=d__Bacteria:lca_tree=g__Clostridium_Z:name=N935523:ref_name_counter=])0.991:0.12059[&&NHX:Sample_counter=:Type_counter=GTDB--7:capture_class_counter=:capture_domain_counter=:capture_family_counter=:capture_genus_counter=:capture_order_counter=:capture_phylum_counter=:capture_species_counter=:evoltype=D:gtdb_class_counter=c__Clostridia--7:gtdb_domain_counter=d__Bacteria--7:gtdb_family_counter=f__Clostridiaceae--7:gtdb_genus_counter=g__Clostridium_J--2||g__Clostridium_Z--5:gtdb_order_counter=o__Clostridiales--7:gtdb_phylum_counter=p__Firmicutes_A--7:gtdb_species_counter=s__Clostridium_J sp002453475--1||s__Clostridium_J sulfidigenes--1||s__Clostridium_Z frigidicarnis--3||s__Clostridium_Z hydrogeniformans--2:heptad_counter=MCP-44H--7:lbd_counter=:lca=d__Bacteria:lca_tree=f__Clostridiaceae:name=N935524:ref_name_counter=],((GB_GCA_003539755.1_protein.faa_DPOH01000205.1_14@PF00015_full_PFAM.432.657:0.014046[&&NHX:Type=GTDB:gtdb_class=c__Clostridia:gtdb_domain=d__Bacteria:gtdb_family=f__Clostridiaceae:gtdb_genus=g__Clostridium:gtdb_order=o__Clostridiales:gtdb_phylum=p__Firmicutes_A:gtdb_species=s__Clostridium sp003539755:heptad=MCP-44H:species=d__Bacteria_p__Firmicutes_A_c__Clostridia_o__Clostridiales_f__Clostridiaceae_g__Clostridium_s__Clostridium sp003539755],RS_GCF_012843905.1_protein.faa_NZ_JABAGC010000036.1_18@PF00015_full_PFAM.425.655:0.00799079[&&NHX:Type=GTDB:gtdb_class=c__Clostridia:gtdb_domain=d__Bacteria:gtdb_family=f__Clostridiaceae:gtdb_genus=g__Clostridium:gtdb_order=o__Clostridiales:gtdb_phylum=p__Firmicutes_A:gtdb_species=s__Clostridium sp012843905:heptad=MCP-44H:species=d__Bacteria_p__Firmicutes_A_c__Clostridia_o__Clostridiales_f__Clostridiaceae_g__Clostridium_s__Clostridium sp012843905])1:0.287279[&&NHX:Sample_counter=:Type_counter=GTDB--2:capture_class_counter=:capture_domain_counter=:capture_family_counter=:capture_genus_counter=:capture_order_counter=:capture_phylum_counter=:capture_species_counter=:evoltype=D:gtdb_class_counter=c__Clostridia--2:gtdb_domain_counter=d__Bacteria--2:gtdb_family_counter=f__Clostridiaceae--2:gtdb_genus_counter=g__Clostridium--2:gtdb_order_counter=o__Clostridiales--2:gtdb_phylum_counter=p__Firmicutes_A--2:gtdb_species_counter=s__Clostridium sp003539755--1||s__Clostridium sp012843905--1:heptad_counter=MCP-44H--2:lbd_counter=:lca=d__Bacteria:lca_tree=g__Clostridium:name=N935527:ref_name_counter=],(GB_GCA_015058405.1_protein.faa_SVCL01000134.1_20@PF00015_full_PFAM.434.669:0.206156[&&NHX:Type=GTDB:gtdb_class=c__Clostridia:gtdb_domain=d__Bacteria:gtdb_family=f__Clostridiaceae:gtdb_genus=g__Clostridium:gtdb_order=o__Clostridiales:gtdb_phylum=p__Firmicutes_A:gtdb_species=s__Clostridium sp015058405:heptad=MCP-44H:species=d__Bacteria_p__Firmicutes_A_c__Clostridia_o__Clostridiales_f__Clostridiaceae_g__Clostridium_s__Clostridium sp015058405],(RS_GCF_009696465.1_protein.faa_NZ_VULX01000033.1_15@PF00015_full_PFAM.441.654:0.311011[&&NHX:Type=GTDB:gtdb_class=c__Clostridia:gtdb_domain=d__Bacteria:gtdb_family=f__Clostridiaceae:gtdb_genus=g__Inconstantimicrobium:gtdb_order=o__Clostridiales:gtdb_phylum=p__Firmicutes_A:gtdb_species=s__Inconstantimicrobium porci:heptad=MCP-44H:species=d__Bacteria_p__Firmicutes_A_c__Clostridia_o__Clostridiales_f__Clostridiaceae_g__Inconstantimicrobium_s__Inconstantimicrobium porci],GB_GCA_015058375.1_protein.faa_SVCK01000106.1_11@PF00015_full_PFAM.468.699:0.224009[&&NHX:Type=GTDB:gtdb_class=c__Clostridia:gtdb_domain=d__Bacteria:gtdb_family=f__Clostridiaceae:gtdb_genus=g__Clostridium:gtdb_order=o__Clostridiales:gtdb_phylum=p__Firmicutes_A:gtdb_species=s__Clostridium sp015058375:heptad=MCP-44H:species=d__Bacteria_p__Firmicutes_A_c__Clostridia_o__Clostridiales_f__Clostridiaceae_g__Clostridium_s__Clostridium sp015058375])0.124:0.062[&&NHX:Sample_counter=:Type_counter=GTDB--2:capture_class_counter=:capture_domain_counter=:capture_family_counter=:capture_genus_counter=:capture_order_counter=:capture_phylum_counter=:capture_species_counter=:evoltype=D:gtdb_class_counter=c__Clostridia--2:gtdb_domain_counter=d__Bacteria--2:gtdb_family_counter=f__Clostridiaceae--2:gtdb_genus_counter=g__Clostridium--1||g__Inconstantimicrobium--1:gtdb_order_counter=o__Clostridiales--2:gtdb_phylum_counter=p__Firmicutes_A--2:gtdb_species_counter=s__Clostridium sp015058375--1||s__Inconstantimicrobium porci--1:heptad_counter=MCP-44H--2:lbd_counter=:lca=d__Bacteria:lca_tree=f__Clostridiaceae:name=N935531:ref_name_counter=])0.244:0.0380431[&&NHX:Sample_counter=:Type_counter=GTDB--3:capture_class_counter=:capture_domain_counter=:capture_family_counter=:capture_genus_counter=:capture_order_counter=:capture_phylum_counter=:capture_species_counter=:evoltype=D:gtdb_class_counter=c__Clostridia--3:gtdb_domain_counter=d__Bacteria--3:gtdb_family_counter=f__Clostridiaceae--3:gtdb_genus_counter=g__Clostridium--2||g__Inconstantimicrobium--1:gtdb_order_counter=o__Clostridiales--3:gtdb_phylum_counter=p__Firmicutes_A--3:gtdb_species_counter=s__Clostridium sp015058375--1||s__Clostridium sp015058405--1||s__Inconstantimicrobium porci--1:heptad_counter=MCP-44H--3:lbd_counter=:lca=d__Bacteria:lca_tree=f__Clostridiaceae:name=N935532:ref_name_counter=])1:0.230218[&&NHX:Sample_counter=:Type_counter=GTDB--5:capture_class_counter=:capture_domain_counter=:capture_family_counter=:capture_genus_counter=:capture_order_counter=:capture_phylum_counter=:capture_species_counter=:evoltype=D:gtdb_class_counter=c__Clostridia--5:gtdb_domain_counter=d__Bacteria--5:gtdb_family_counter=f__Clostridiaceae--5:gtdb_genus_counter=g__Clostridium--4||g__Inconstantimicrobium--1:gtdb_order_counter=o__Clostridiales--5:gtdb_phylum_counter=p__Firmicutes_A--5:gtdb_species_counter=s__Clostridium sp003539755--1||s__Clostridium sp012843905--1||s__Clostridium sp015058375--1||s__Clostridium sp015058405--1||s__Inconstantimicrobium porci--1:heptad_counter=MCP-44H--5:lbd_counter=:lca=d__Bacteria:lca_tree=f__Clostridiaceae:name=N935533:ref_name_counter=])0.968:0.0851355[&&NHX:Sample_counter=:Type_counter=GTDB--12:capture_class_counter=:capture_domain_counter=:capture_family_counter=:capture_genus_counter=:capture_order_counter=:capture_phylum_counter=:capture_species_counter=:evoltype=D:gtdb_class_counter=c__Clostridia--12:gtdb_domain_counter=d__Bacteria--12:gtdb_family_counter=f__Clostridiaceae--12:gtdb_genus_counter=g__Clostridium--4||g__Clostridium_J--2||g__Clostridium_Z--5||g__Inconstantimicrobium--1:gtdb_order_counter=o__Clostridiales--12:gtdb_phylum_counter=p__Firmicutes_A--12:gtdb_species_counter=s__Clostridium sp003539755--1||s__Clostridium sp012843905--1||s__Clostridium sp015058375--1||s__Clostridium sp015058405--1||s__Clostridium_J sp002453475--1||s__Clostridium_J sulfidigenes--1||s__Clostridium_Z frigidicarnis--3||s__Clostridium_Z hydrogeniformans--2||s__Inconstantimicrobium porci--1:heptad_counter=MCP-44H--12:lbd_counter=:lca=d__Bacteria:lca_tree=f__Clostridiaceae:name=N935534:ref_name_counter=],(((RS_GCF_003606265.1_protein.faa_NZ_CP023671.1_2530@PF00015_full_PFAM.411.669:0.0134771[&&NHX:Type=GTDB:gtdb_class=c__Clostridia:gtdb_domain=d__Bacteria:gtdb_family=f__Clostridiaceae:gtdb_genus=g__Clostridium:gtdb_order=o__Clostridiales:gtdb_phylum=p__Firmicutes_A:gtdb_species=s__Clostridium septicum:heptad=MCP-44H:species=d__Bacteria_p__Firmicutes_A_c__Clostridia_o__Clostridiales_f__Clostridiaceae_g__Clostridium_s__Clostridium septicum],RS_GCF_002327185.1_protein.faa_NZ_CP018624.1_603@PF00015_full_PFAM.445.667:0.0721396[&&NHX:Type=GTDB:gtdb_class=c__Clostridia:gtdb_domain=d__Bacteria:gtdb_family=f__Clostridiaceae:gtdb_genus=g__Clostridium:gtdb_order=o__Clostridiales:gtdb_phylum=p__Firmicutes_A:gtdb_species=s__Clostridium chauvoei:heptad=MCP-44H:species=d__Bacteria_p__Firmicutes_A_c__Clostridia_o__Clostridiales_f__Clostridiaceae_g__Clostridium_s__Clostridium chauvoei])1:0.4527[&&NHX:Sample_counter=:Type_counter=GTDB--2:capture_class_counter=:capture_domain_counter=:capture_family_counter=:capture_genus_counter=:capture_order_counter=:capture_phylum_counter=:capture_species_counter=:evoltype=D:gtdb_class_counter=c__Clostridia--2:gtdb_domain_counter=d__Bacteria--2:gtdb_family_counter=f__Clostridiaceae--2:gtdb_genus_counter=g__Clostridium--2:gtdb_order_counter=o__Clostridiales--2:gtdb_phylum_counter=p__Firmicutes_A--2:gtdb_species_counter=s__Clostridium chauvoei--1||s__Clostridium septicum--1:heptad_counter=MCP-44H--2:lbd_counter=:lca=d__Bacteria:lca_tree=g__Clostridium:name=N935537:ref_name_counter=],((((RS_GCF_000612845.1_protein.faa_NZ_CCAT010000052.1_22@PF00015_full_PFAM.444.660:0.253162[&&NHX:Type=GTDB:gtdb_class=c__Clostridia:gtdb_domain=d__Bacteria:gtdb_family=f__Clostridiaceae:gtdb_genus=g__Clostridium_J:gtdb_order=o__Clostridiales:gtdb_phylum=p__Firmicutes_A:gtdb_species=s__Clostridium_J ihumii:heptad=MCP-44H:species=d__Bacteria_p__Firmicutes_A_c__Clostridia_o__Clostridiales_f__Clostridiaceae_g__Clostridium_J_s__Clostridium_J ihumii],(RS_GCF_000612845.1_protein.faa_NZ_CCAT010000052.1_19@PF00015_full_PFAM.444.660:0.201596[&&NHX:Type=GTDB:gtdb_class=c__Clostridia:gtdb_domain=d__Bacteria:gtdb_family=f__Clostridiaceae:gtdb_genus=g__Clostridium_J:gtdb_order=o__Clostridiales:gtdb_phylum=p__Firmicutes_A:gtdb_species=s__Clostridium_J ihumii:heptad=MCP-44H:species=d__Bacteria_p__Firmicutes_A_c__Clostridia_o__Clostridiales_f__Clostridiaceae_g__Clostridium_J_s__Clostridium_J ihumii],(RS_GCF_000285575.1_protein.faa_NZ_HE611050.1_1217@PF00015_full_PFAM.440.656:0.195411[&&NHX:Type=GTDB:gtdb_class=c__Clostridia:gtdb_domain=d__Bacteria:gtdb_family=f__Clostridiaceae:gtdb_genus=g__Clostridium_J:gtdb_order=o__Clostridiales:gtdb_phylum=p__Firmicutes_A:gtdb_species=s__Clostridium_J senegalense:heptad=MCP-44H:species=d__Bacteria_p__Firmicutes_A_c__Clostridia_o__Clostridiales_f__Clostridiaceae_g__Clostridium_J_s__Clostridium_J senegalense],RS_GCF_000612845.1_protein.faa_NZ_CCAT010000073.1_10@PF00015_full_PFAM.436.641:0.205641[&&NHX:Type=GTDB:gtdb_class=c__Clostridia:gtdb_domain=d__Bacteria:gtdb_family=f__Clostridiaceae:gtdb_genus=g__Clostridium_J:gtdb_order=o__Clostridiales:gtdb_phylum=p__Firmicutes_A:gtdb_species=s__Clostridium_J ihumii:heptad=MCP-44H:species=d__Bacteria_p__Firmicutes_A_c__Clostridia_o__Clostridiales_f__Clostridiaceae_g__Clostridium_J_s__Clostridium_J ihumii])0.216:0.0358307[&&NHX:Sample_counter=:Type_counter=GTDB--2:capture_class_counter=:capture_domain_counter=:capture_family_counter=:capture_genus_counter=:capture_order_counter=:capture_phylum_counter=:capture_species_counter=:evoltype=D:gtdb_class_counter=c__Clostridia--2:gtdb_domain_counter=d__Bacteria--2:gtdb_family_counter=f__Clostridiaceae--2:gtdb_genus_counter=g__Clostridium_J--2:gtdb_order_counter=o__Clostridiales--2:gtdb_phylum_counter=p__Firmicutes_A--2:gtdb_species_counter=s__Clostridium_J ihumii--1||s__Clostridium_J senegalense--1:heptad_counter=MCP-44H--2:lbd_counter=:lca=d__Bacteria:lca_tree=g__Clostridium_J:name=N935542:ref_name_counter=])0.982:0.0747109[&&NHX:Sample_counter=:Type_counter=GTDB--3:capture_class_counter=:capture_domain_counter=:capture_family_counter=:capture_genus_counter=:capture_order_counter=:capture_phylum_counter=:capture_species_counter=:evoltype=D:gtdb_class_counter=c__Clostridia--3:gtdb_domain_counter=d__Bacteria--3:gtdb_family_counter=f__Clostridiaceae--3:gtdb_genus_counter=g__Clostridium_J--3:gtdb_order_counter=o__Clostridiales--3:gtdb_phylum_counter=p__Firmicutes_A--3:gtdb_species_counter=s__Clostridium_J ihumii--2||s__Clostridium_J senegalense--1:heptad_counter=MCP-44H--3:lbd_counter=:lca=d__Bacteria:lca_tree=g__Clostridium_J:name=N935543:ref_name_counter=])0.512:0.0247816[&&NHX:Sample_counter=:Type_counter=GTDB--4:capture_class_counter=:capture_domain_counter=:capture_family_counter=:capture_genus_counter=:capture_order_counter=:capture_phylum_counter=:capture_species_counter=:evoltype=D:gtdb_class_counter=c__Clostridia--4:gtdb_domain_counter=d__Bacteria--4:gtdb_family_counter=f__Clostridiaceae--4:gtdb_genus_counter=g__Clostridium_J--4:gtdb_order_counter=o__Clostridiales--4:gtdb_phylum_counter=p__Firmicutes_A--4:gtdb_species_counter=s__Clostridium_J ihumii--3||s__Clostridium_J senegalense--1:heptad_counter=MCP-44H--4:lbd_counter=:lca=d__Bacteria:lca_tree=g__Clostridium_J:name=N935544:ref_name_counter=],RS_GCF_000285575.1_protein.faa_NZ_HE611050.1_1215@PF00015_full_PFAM.441.670:0.258978[&&NHX:Type=GTDB:gtdb_class=c__Clostridia:gtdb_domain=d__Bacteria:gtdb_family=f__Clostridiaceae:gtdb_genus=g__Clostridium_J:gtdb_order=o__Clostridiales:gtdb_phylum=p__Firmicutes_A:gtdb_species=s__Clostridium_J senegalense:heptad=MCP-44H:species=d__Bacteria_p__Firmicutes_A_c__Clostridia_o__Clostridiales_f__Clostridiaceae_g__Clostridium_J_s__Clostridium_J senegalense])0.763:0.02392[&&NHX:Sample_counter=:Type_counter=GTDB--5:capture_class_counter=:capture_domain_counter=:capture_family_counter=:capture_genus_counter=:capture_order_counter=:capture_phylum_counter=:capture_species_counter=:evoltype=D:gtdb_class_counter=c__Clostridia--5:gtdb_domain_counter=d__Bacteria--5:gtdb_family_counter=f__Clostridiaceae--5:gtdb_genus_counter=g__Clostridium_J--5:gtdb_order_counter=o__Clostridiales--5:gtdb_phylum_counter=p__Firmicutes_A--5:gtdb_species_counter=s__Clostridium_J ihumii--3||s__Clostridium_J senegalense--2:heptad_counter=MCP-44H--5:lbd_counter=:lca=d__Bacteria:lca_tree=g__Clostridium_J:name=N935546:ref_name_counter=],(RS_GCF_000612845.1_protein.faa_NZ_CCAT010000052.1_20@PF00015_full_PFAM.440.655:0.228186[&&NHX:Type=GTDB:gtdb_class=c__Clostridia:gtdb_domain=d__Bacteria:gtdb_family=f__Clostridiaceae:gtdb_genus=g__Clostridium_J:gtdb_order=o__Clostridiales:gtdb_phylum=p__Firmicutes_A:gtdb_species=s__Clostridium_J ihumii:heptad=MCP-44H:species=d__Bacteria_p__Firmicutes_A_c__Clostridia_o__Clostridiales_f__Clostridiaceae_g__Clostridium_J_s__Clostridium_J ihumii],RS_GCF_000612845.1_protein.faa_NZ_CCAT010000052.1_23@PF00015_full_PFAM.439.663:0.318945[&&NHX:Type=GTDB:gtdb_class=c__Clostridia:gtdb_domain=d__Bacteria:gtdb_family=f__Clostridiaceae:gtdb_genus=g__Clostridium_J:gtdb_order=o__Clostridiales:gtdb_phylum=p__Firmicutes_A:gtdb_species=s__Clostridium_J ihumii:heptad=MCP-44H:species=d__Bacteria_p__Firmicutes_A_c__Clostridia_o__Clostridiales_f__Clostridiaceae_g__Clostridium_J_s__Clostridium_J ihumii])0.352:0.0482158[&&NHX:Sample_counter=:Type_counter=GTDB--2:capture_class_counter=:capture_domain_counter=:capture_family_counter=:capture_genus_counter=:capture_order_counter=:capture_phylum_counter=:capture_species_counter=:evoltype=D:gtdb_class_counter=c__Clostridia--2:gtdb_domain_counter=d__Bacteria--2:gtdb_family_counter=f__Clostridiaceae--2:gtdb_genus_counter=g__Clostridium_J--2:gtdb_order_counter=o__Clostridiales--2:gtdb_phylum_counter=p__Firmicutes_A--2:gtdb_species_counter=s__Clostridium_J ihumii--2:heptad_counter=MCP-44H--2:lbd_counter=:lca=d__Bacteria:lca_tree=s__Clostridium_J ihumii:name=N935549:ref_name_counter=])0.921:0.0435497[&&NHX:Sample_counter=:Type_counter=GTDB--7:capture_class_counter=:capture_domain_counter=:capture_family_counter=:capture_genus_counter=:capture_order_counter=:capture_phylum_counter=:capture_species_counter=:evoltype=D:gtdb_class_counter=c__Clostridia--7:gtdb_domain_counter=d__Bacteria--7:gtdb_family_counter=f__Clostridiaceae--7:gtdb_genus_counter=g__Clostridium_J--7:gtdb_order_counter=o__Clostridiales--7:gtdb_phylum_counter=p__Firmicutes_A--7:gtdb_species_counter=s__Clostridium_J ihumii--5||s__Clostridium_J senegalense--2:heptad_counter=MCP-44H--7:lbd_counter=:lca=d__Bacteria:lca_tree=g__Clostridium_J:name=N935550:ref_name_counter=],(RS_GCF_000285575.1_protein.faa_NZ_HE611055.1_78@PF00015_full_PFAM.437.659:0.22355[&&NHX:Type=GTDB:gtdb_class=c__Clostridia:gtdb_domain=d__Bacteria:gtdb_family=f__Clostridiaceae:gtdb_genus=g__Clostridium_J:gtdb_order=o__Clostridiales:gtdb_phylum=p__Firmicutes_A:gtdb_species=s__Clostridium_J senegalense:heptad=MCP-44H:species=d__Bacteria_p__Firmicutes_A_c__Clostridia_o__Clostridiales_f__Clostridiaceae_g__Clostridium_J_s__Clostridium_J senegalense],RS_GCF_000612845.1_protein.faa_NZ_CCAT010000052.1_21@PF00015_full_PFAM.448.659:0.189134[&&NHX:Type=GTDB:gtdb_class=c__Clostridia:gtdb_domain=d__Bacteria:gtdb_family=f__Clostridiaceae:gtdb_genus=g__Clostridium_J:gtdb_order=o__Clostridiales:gtdb_phylum=p__Firmicutes_A:gtdb_species=s__Clostridium_J ihumii:heptad=MCP-44H:species=d__Bacteria_p__Firmicutes_A_c__Clostridia_o__Clostridiales_f__Clostridiaceae_g__Clostridium_J_s__Clostridium_J ihumii])0.986:0.0975682[&&NHX:Sample_counter=:Type_counter=GTDB--2:capture_class_counter=:capture_domain_counter=:capture_family_counter=:capture_genus_counter=:capture_order_counter=:capture_phylum_counter=:capture_species_counter=:evoltype=D:gtdb_class_counter=c__Clostridia--2:gtdb_domain_counter=d__Bacteria--2:gtdb_family_counter=f__Clostridiaceae--2:gtdb_genus_counter=g__Clostridium_J--2:gtdb_order_counter=o__Clostridiales--2:gtdb_phylum_counter=p__Firmicutes_A--2:gtdb_species_counter=s__Clostridium_J ihumii--1||s__Clostridium_J senegalense--1:heptad_counter=MCP-44H--2:lbd_counter=:lca=d__Bacteria:lca_tree=g__Clostridium_J:name=N935553:ref_name_counter=])0.091:0.0239709[&&NHX:Sample_counter=:Type_counter=GTDB--9:capture_class_counter=:capture_domain_counter=:capture_family_counter=:capture_genus_counter=:capture_order_counter=:capture_phylum_counter=:capture_species_counter=:evoltype=D:gtdb_class_counter=c__Clostridia--9:gtdb_domain_counter=d__Bacteria--9:gtdb_family_counter=f__Clostridiaceae--9:gtdb_genus_counter=g__Clostridium_J--9:gtdb_order_counter=o__Clostridiales--9:gtdb_phylum_counter=p__Firmicutes_A--9:gtdb_species_counter=s__Clostridium_J ihumii--6||s__Clostridium_J senegalense--3:heptad_counter=MCP-44H--9:lbd_counter=:lca=d__Bacteria:lca_tree=g__Clostridium_J:name=N935554:ref_name_counter=])0.854:0.0388425[&&NHX:Sample_counter=:Type_counter=GTDB--11:capture_class_counter=:capture_domain_counter=:capture_family_counter=:capture_genus_counter=:capture_order_counter=:capture_phylum_counter=:capture_species_counter=:evoltype=D:gtdb_class_counter=c__Clostridia--11:gtdb_domain_counter=d__Bacteria--11:gtdb_family_counter=f__Clostridiaceae--11:gtdb_genus_counter=g__Clostridium--2||g__Clostridium_J--9:gtdb_order_counter=o__Clostridiales--11:gtdb_phylum_counter=p__Firmicutes_A--11:gtdb_species_counter=s__Clostridium chauvoei--1||s__Clostridium septicum--1||s__Clostridium_J ihumii--6||s__Clostridium_J senegalense--3:heptad_counter=MCP-44H--11:lbd_counter=:lca=d__Bacteria:lca_tree=f__Clostridiaceae:name=N935555:ref_name_counter=],((GB_GCA_002423705.1_protein.faa_DINW01000088.1_99@PF00015_full_PFAM.439.658:0.182598[&&NHX:Type=GTDB:gtdb_class=c__Clostridia:gtdb_domain=d__Bacteria:gtdb_family=f__Clostridiaceae:gtdb_genus=g__Clostridium_X:gtdb_order=o__Clostridiales:gtdb_phylum=p__Firmicutes_A:gtdb_species=s__Clostridium_X sp002423705:heptad=MCP-44H:species=d__Bacteria_p__Firmicutes_A_c__Clostridia_o__Clostridiales_f__Clostridiaceae_g__Clostridium_X_s__Clostridium_X sp002423705],GB_GCA_002423705.1_protein.faa_DINW01000077.1_57@PF00015_full_PFAM.226.450:0.106503[&&NHX:Type=GTDB:gtdb_class=c__Clostridia:gtdb_domain=d__Bacteria:gtdb_family=f__Clostridiaceae:gtdb_genus=g__Clostridium_X:gtdb_order=o__Clostridiales:gtdb_phylum=p__Firmicutes_A:gtdb_species=s__Clostridium_X sp002423705:heptad=MCP-44H:species=d__Bacteria_p__Firmicutes_A_c__Clostridia_o__Clostridiales_f__Clostridiaceae_g__Clostridium_X_s__Clostridium_X sp002423705])0.999:0.202273[&&NHX:Sample_counter=:Type_counter=GTDB--2:capture_class_counter=:capture_domain_counter=:capture_family_counter=:capture_genus_counter=:capture_order_counter=:capture_phylum_counter=:capture_species_counter=:evoltype=D:gtdb_class_counter=c__Clostridia--2:gtdb_domain_counter=d__Bacteria--2:gtdb_family_counter=f__Clostridiaceae--2:gtdb_genus_counter=g__Clostridium_X--2:gtdb_order_counter=o__Clostridiales--2:gtdb_phylum_counter=p__Firmicutes_A--2:gtdb_species_counter=s__Clostridium_X sp002423705--2:heptad_counter=MCP-44H--2:lbd_counter=:lca=d__Bacteria:lca_tree=s__Clostridium_X sp002423705:name=N935558:ref_name_counter=],(RS_GCF_002050515.1_protein.faa_NZ_LTAY01000072.1_4@PF00015_full_PFAM.446.650:0.534778[&&NHX:Type=GTDB:gtdb_class=c__Clostridia:gtdb_domain=d__Bacteria:gtdb_family=f__Clostridiaceae:gtdb_genus=g__Clostridium:gtdb_order=o__Clostridiales:gtdb_phylum=p__Firmicutes_A:gtdb_species=s__Clostridium thermobutyricum:heptad=MCP-44H:species=d__Bacteria_p__Firmicutes_A_c__Clostridia_o__Clostridiales_f__Clostridiaceae_g__Clostridium_s__Clostridium thermobutyricum],RS_GCF_001403635.1_protein.faa_NZ_LN879468.1_1619@PF00015_full_PFAM.220.439:0.248419[&&NHX:Type=GTDB:gtdb_class=c__Clostridia:gtdb_domain=d__Bacteria:gtdb_family=f__Clostridiaceae:gtdb_genus=g__Clostridium_P:gtdb_order=o__Clostridiales:gtdb_phylum=p__Firmicutes_A:gtdb_species=s__Clostridium_P massiliamazoniense:heptad=MCP-44H:species=d__Bacteria_p__Firmicutes_A_c__Clostridia_o__Clostridiales_f__Clostridiaceae_g__Clostridium_P_s__Clostridium_P massiliamazoniense])0.967:0.129106[&&NHX:Sample_counter=:Type_counter=GTDB--2:capture_class_counter=:capture_domain_counter=:capture_family_counter=:capture_genus_counter=:capture_order_counter=:capture_phylum_counter=:capture_species_counter=:evoltype=D:gtdb_class_counter=c__Clostridia--2:gtdb_domain_counter=d__Bacteria--2:gtdb_family_counter=f__Clostridiaceae--2:gtdb_genus_counter=g__Clostridium--1||g__Clostridium_P--1:gtdb_order_counter=o__Clostridiales--2:gtdb_phylum_counter=p__Firmicutes_A--2:gtdb_species_counter=s__Clostridium thermobutyricum--1||s__Clostridium_P massiliamazoniense--1:heptad_counter=MCP-44H--2:lbd_counter=:lca=d__Bacteria:lca_tree=f__Clostridiaceae:name=N935561:ref_name_counter=])0.359:0.0665983[&&NHX:Sample_counter=:Type_counter=GTDB--4:capture_class_counter=:capture_domain_counter=:capture_family_counter=:capture_genus_counter=:capture_order_counter=:capture_phylum_counter=:capture_species_counter=:evoltype=D:gtdb_class_counter=c__Clostridia--4:gtdb_domain_counter=d__Bacteria--4:gtdb_family_counter=f__Clostridiaceae--4:gtdb_genus_counter=g__Clostridium--1||g__Clostridium_P--1||g__Clostridium_X--2:gtdb_order_counter=o__Clostridiales--4:gtdb_phylum_counter=p__Firmicutes_A--4:gtdb_species_counter=s__Clostridium thermobutyricum--1||s__Clostridium_P massiliamazoniense--1||s__Clostridium_X sp002423705--2:heptad_counter=MCP-44H--4:lbd_counter=:lca=d__Bacteria:lca_tree=f__Clostridiaceae:name=N935562:ref_name_counter=])0.845:0.0399428[&&NHX:Sample_counter=:Type_counter=GTDB--15:capture_class_counter=:capture_domain_counter=:capture_family_counter=:capture_genus_counter=:capture_order_counter=:capture_phylum_counter=:capture_species_counter=:evoltype=D:gtdb_class_counter=c__Clostridia--15:gtdb_domain_counter=d__Bacteria--15:gtdb_family_counter=f__Clostridiaceae--15:gtdb_genus_counter=g__Clostridium--3||g__Clostridium_J--9||g__Clostridium_P--1||g__Clostridium_X--2:gtdb_order_counter=o__Clostridiales--15:gtdb_phylum_counter=p__Firmicutes_A--15:gtdb_species_counter=s__Clostridium chauvoei--1||s__Clostridium septicum--1||s__Clostridium thermobutyricum--1||s__Clostridium_J ihumii--6||s__Clostridium_J senegalense--3||s__Clostridium_P massiliamazoniense--1||s__Clostridium_X sp002423705--2:heptad_counter=MCP-44H--15:lbd_counter=:lca=d__Bacteria:lca_tree=f__Clostridiaceae:name=N935563:ref_name_counter=])0.97:0.0626898[&&NHX:Sample_counter=:Type_counter=GTDB--27:capture_class_counter=:capture_domain_counter=:capture_family_counter=:capture_genus_counter=:capture_order_counter=:capture_phylum_counter=:capture_species_counter=:evoltype=D:gtdb_class_counter=c__Clostridia--27:gtdb_domain_counter=d__Bacteria--27:gtdb_family_counter=f__Clostridiaceae--27:gtdb_genus_counter=g__Clostridium--7||g__Clostridium_J--11||g__Clostridium_P--1||g__Clostridium_X--2||g__Clostridium_Z--5||g__Inconstantimicrobium--1:gtdb_order_counter=o__Clostridiales--27:gtdb_phylum_counter=p__Firmicutes_A--27:gtdb_species_counter=s__Clostridium chauvoei--1||s__Clostridium septicum--1||s__Clostridium sp003539755--1||s__Clostridium sp012843905--1||s__Clostridium sp015058375--1||s__Clostridium sp015058405--1||s__Clostridium thermobutyricum--1||s__Clostridium_J ihumii--6||s__Clostridium_J senegalense--3||s__Clostridium_J sp002453475--1||s__Clostridium_J sulfidigenes--1||s__Clostridium_P massiliamazoniense--1||s__Clostridium_X sp002423705--2||s__Clostridium_Z frigidicarnis--3||s__Clostridium_Z hydrogeniformans--2||s__Inconstantimicrobium porci--1:heptad_counter=MCP-44H--27:lbd_counter=:lca=d__Bacteria:lca_tree=f__Clostridiaceae:name=N935564:ref_name_counter=])0.203:0.0216493[&&NHX:Sample_counter=:Type_counter=GTDB--52:capture_class_counter=:capture_domain_counter=:capture_family_counter=:capture_genus_counter=:capture_order_counter=:capture_phylum_counter=:capture_species_counter=:evoltype=D:gtdb_class_counter=c__Clostridia--52:gtdb_domain_counter=d__Bacteria--52:gtdb_family_counter=f__Clostridiaceae--52:gtdb_genus_counter=g__Clostridium--28||g__Clostridium_AM--3||g__Clostridium_J--12||g__Clostridium_P--1||g__Clostridium_X--2||g__Clostridium_Z--5||g__Inconstantimicrobium--1:gtdb_order_counter=o__Clostridiales--52:gtdb_phylum_counter=p__Firmicutes_A--52:gtdb_species_counter=s__Clostridium beijerinckii_D--1||s__Clostridium botulinum_A--1||s__Clostridium chauvoei--2||s__Clostridium chromiireducens--1||s__Clostridium neonatale--1||s__Clostridium paraputrificum--1||s__Clostridium puniceum--1||s__Clostridium saccharobutylicum--1||s__Clostridium saccharoperbutylacetonicum--1||s__Clostridium septicum--2||s__Clostridium sp000230835--2||s__Clostridium sp002760435--1||s__Clostridium sp003539755--1||s__Clostridium sp009928485--1||s__Clostridium sp012843905--1||s__Clostridium sp015058375--1||s__Clostridium sp015058405--1||s__Clostridium sp015234215--3||s__Clostridium taeniosporum--1||s__Clostridium thermobutyricum--2||s__Clostridium uliginosum--2||s__Clostridium_AM drakei--1||s__Clostridium_AM scatologenes--1||s__Clostridium_AM sp012926525--1||s__Clostridium_J ihumii--6||s__Clostridium_J senegalense--3||s__Clostridium_J sp002453475--1||s__Clostridium_J sp900548455--1||s__Clostridium_J sulfidigenes--1||s__Clostridium_P massiliamazoniense--1||s__Clostridium_X sp002423705--2||s__Clostridium_Z frigidicarnis--3||s__Clostridium_Z hydrogeniformans--2||s__Inconstantimicrobium porci--1:heptad_counter=MCP-44H--52:lbd_counter=:lca=d__Bacteria:lca_tree=f__Clostridiaceae:name=N935565:ref_name_counter=])0.887:0.0338824[&&NHX:Sample_counter=:Type_counter=GTDB--74:capture_class_counter=:capture_domain_counter=:capture_family_counter=:capture_genus_counter=:capture_order_counter=:capture_phylum_counter=:capture_species_counter=:evoltype=D:gtdb_class_counter=c__Clostridia--74:gtdb_domain_counter=d__Bacteria--74:gtdb_family_counter=f__Clostridiaceae--74:gtdb_genus_counter=g__Clostridium--38||g__Clostridium_AH--2||g__Clostridium_AM--3||g__Clostridium_J--16||g__Clostridium_P--1||g__Clostridium_X--2||g__Clostridium_Z--7||g__Hathewaya--3||g__Inconstantimicrobium--2:gtdb_order_counter=o__Clostridiales--74:gtdb_phylum_counter=p__Firmicutes_A--74:gtdb_species_counter=s__Clostridium beijerinckii_D--1||s__Clostridium botulinum_A--1||s__Clostridium chauvoei--2||s__Clostridium chromiireducens--1||s__Clostridium neonatale--1||s__Clostridium nigeriense--1||s__Clostridium paraputrificum--1||s__Clostridium puniceum--1||s__Clostridium saccharobutylicum--1||s__Clostridium saccharoperbutylacetonicum--1||s__Clostridium sartagoforme_A--1||s__Clostridium sartagoforme_B--1||s__Clostridium septicum--2||s__Clostridium sp000230835--2||s__Clostridium sp002760435--1||s__Clostridium sp003539755--1||s__Clostridium sp009928485--1||s__Clostridium sp012843905--1||s__Clostridium sp015058375--1||s__Clostridium sp015058405--1||s__Clostridium sp015234215--5||s__Clostridium sp015550425--1||s__Clostridium sp017888565--1||s__Clostridium taeniosporum--1||s__Clostridium tertium--2||s__Clostridium thermobutyricum--2||s__Clostridium uliginosum--2||s__Clostridium vincentii--1||s__Clostridium_AH fallax--2||s__Clostridium_AM drakei--1||s__Clostridium_AM scatologenes--1||s__Clostridium_AM sp012926525--1||s__Clostridium_J ihumii--6||s__Clostridium_J senegalense--4||s__Clostridium_J sp002341865--1||s__Clostridium_J sp002453475--1||s__Clostridium_J sp002455975--1||s__Clostridium_J sp900547625--1||s__Clostridium_J sp900548455--1||s__Clostridium_J sulfidigenes--1||s__Clostridium_P massiliamazoniense--1||s__Clostridium_X sp002423705--2||s__Clostridium_Z frigidicarnis--4||s__Clostridium_Z hydrogeniformans--3||s__Hathewaya sp003288255--3||s__Inconstantimicrobium porci--2:heptad_counter=MCP-44H--74:lbd_counter=:lca=d__Bacteria:lca_tree=f__Clostridiaceae:name=N935566:ref_name_counter=],(((RS_GCF_001276215.1_protein.faa_NZ_LITJ01000050.1_20@PF00015_full_PFAM.444.652:0.00343077[&&NHX:Type=GTDB:gtdb_class=c__Clostridia:gtdb_domain=d__Bacteria:gtdb_family=f__Clostridiaceae:gtdb_genus=g__Clostridium_F:gtdb_order=o__Clostridiales:gtdb_phylum=p__Firmicutes_A:gtdb_species=s__Clostridium_F sp001276215:heptad=MCP-44H:species=d__Bacteria_p__Firmicutes_A_c__Clostridia_o__Clostridiales_f__Clostridiaceae_g__Clostridium_F_s__Clostridium_F sp001276215],RS_GCF_002008345.1_protein.faa_NZ_MRAE01000036.1_1@PF00015_full_PFAM.444.658:0.00966884[&&NHX:Type=GTDB:gtdb_class=c__Clostridia:gtdb_domain=d__Bacteria:gtdb_family=f__Clostridiaceae:gtdb_genus=g__Clostridium_F:gtdb_order=o__Clostridiales:gtdb_phylum=p__Firmicutes_A:gtdb_species=s__Clostridium_F tepidum:heptad=MCP-44H:species=d__Bacteria_p__Firmicutes_A_c__Clostridia_o__Clostridiales_f__Clostridiaceae_g__Clostridium_F_s__Clostridium_F tepidum])0.851:0.0158938[&&NHX:Sample_counter=:Type_counter=GTDB--2:capture_class_counter=:capture_domain_counter=:capture_family_counter=:capture_genus_counter=:capture_order_counter=:capture_phylum_counter=:capture_species_counter=:evoltype=D:gtdb_class_counter=c__Clostridia--2:gtdb_domain_counter=d__Bacteria--2:gtdb_family_counter=f__Clostridiaceae--2:gtdb_genus_counter=g__Clostridium_F--2:gtdb_order_counter=o__Clostridiales--2:gtdb_phylum_counter=p__Firmicutes_A--2:gtdb_species_counter=s__Clostridium_F sp001276215--1||s__Clostridium_F tepidum--1:heptad_counter=MCP-44H--2:lbd_counter=:lca=d__Bacteria:lca_tree=g__Clostridium_F:name=N935569:ref_name_counter=],(RS_GCF_001889325.1_protein.faa_NZ_CP013243.1_337@PF00015_full_PFAM.465.657:5e-09[&&NHX:Type=GTDB:gtdb_class=c__Clostridia:gtdb_domain=d__Bacteria:gtdb_family=f__Clostridiaceae:gtdb_genus=g__Clostridium_F:gtdb_order=o__Clostridiales:gtdb_phylum=p__Firmicutes_A:gtdb_species=s__Clostridium_F botulinum_A:heptad=MCP-44H:species=d__Bacteria_p__Firmicutes_A_c__Clostridia_o__Clostridiales_f__Clostridiaceae_g__Clostridium_F_s__Clostridium_F botulinum_A],(RS_GCF_001276985.1_protein.faa_NZ_LHUL01000008.1_581@PF00015_full_PFAM.444.659:0.0128391[&&NHX:Type=GTDB:gtdb_class=c__Clostridia:gtdb_domain=d__Bacteria:gtdb_family=f__Clostridiaceae:gtdb_genus=g__Clostridium_F:gtdb_order=o__Clostridiales:gtdb_phylum=p__Firmicutes_A:gtdb_species=s__Clostridium_F botulinum:heptad=MCP-44H:species=d__Bacteria_p__Firmicutes_A_c__Clostridia_o__Clostridiales_f__Clostridiaceae_g__Clostridium_F_s__Clostridium_F botulinum],RS_GCF_001020205.1_protein.faa_NZ_CP011663.1_1727@PF00015_full_PFAM.429.657:5e-09[&&NHX:Type=GTDB:gtdb_class=c__Clostridia:gtdb_domain=d__Bacteria:gtdb_family=f__Clostridiaceae:gtdb_genus=g__Clostridium_F:gtdb_order=o__Clostridiales:gtdb_phylum=p__Firmicutes_A:gtdb_species=s__Clostridium_F sporogenes:heptad=MCP-44H:species=d__Bacteria_p__Firmicutes_A_c__Clostridia_o__Clostridiales_f__Clostridiaceae_g__Clostridium_F_s__Clostridium_F sporogenes])0:5e-09[&&NHX:Sample_counter=:Type_counter=GTDB--2:capture_class_counter=:capture_domain_counter=:capture_family_counter=:capture_genus_counter=:capture_order_counter=:capture_phylum_counter=:capture_species_counter=:evoltype=D:gtdb_class_counter=c__Clostridia--2:gtdb_domain_counter=d__Bacteria--2:gtdb_family_counter=f__Clostridiaceae--2:gtdb_genus_counter=g__Clostridium_F--2:gtdb_order_counter=o__Clostridiales--2:gtdb_phylum_counter=p__Firmicutes_A--2:gtdb_species_counter=s__Clostridium_F botulinum--1||s__Clostridium_F sporogenes--1:heptad_counter=MCP-44H--2:lbd_counter=:lca=d__Bacteria:lca_tree=g__Clostridium_F:name=N935573:ref_name_counter=])0.89:0.0176775[&&NHX:Sample_counter=:Type_counter=GTDB--3:capture_class_counter=:capture_domain_counter=:capture_family_counter=:capture_genus_counter=:capture_order_counter=:capture_phylum_counter=:capture_species_counter=:evoltype=D:gtdb_class_counter=c__Clostridia--3:gtdb_domain_counter=d__Bacteria--3:gtdb_family_counter=f__Clostridiaceae--3:gtdb_genus_counter=g__Clostridium_F--3:gtdb_order_counter=o__Clostridiales--3:gtdb_phylum_counter=p__Firmicutes_A--3:gtdb_species_counter=s__Clostridium_F botulinum--1||s__Clostridium_F botulinum_A--1||s__Clostridium_F sporogenes--1:heptad_counter=MCP-44H--3:lbd_counter=:lca=d__Bacteria:lca_tree=g__Clostridium_F:name=N935574:ref_name_counter=])1:0.257488[&&NHX:Sample_counter=:Type_counter=GTDB--5:capture_class_counter=:capture_domain_counter=:capture_family_counter=:capture_genus_counter=:capture_order_counter=:capture_phylum_counter=:capture_species_counter=:evoltype=D:gtdb_class_counter=c__Clostridia--5:gtdb_domain_counter=d__Bacteria--5:gtdb_family_counter=f__Clostridiaceae--5:gtdb_genus_counter=g__Clostridium_F--5:gtdb_order_counter=o__Clostridiales--5:gtdb_phylum_counter=p__Firmicutes_A--5:gtdb_species_counter=s__Clostridium_F botulinum--1||s__Clostridium_F botulinum_A--1||s__Clostridium_F sp001276215--1||s__Clostridium_F sporogenes--1||s__Clostridium_F tepidum--1:heptad_counter=MCP-44H--5:lbd_counter=:lca=d__Bacteria:lca_tree=g__Clostridium_F:name=N935575:ref_name_counter=],(GB_GCA_000753435.1_protein.faa_CCFK01000007.1_1709@PF00015_full_PFAM.457.661:0.364626[&&NHX:Type=GTDB:gtdb_class=c__Clostridia:gtdb_domain=d__Bacteria:gtdb_family=f__Clostridiaceae:gtdb_genus=g__Clostridium_L:gtdb_order=o__Clostridiales:gtdb_phylum=p__Firmicutes_A:gtdb_species=s__Clostridium_L amazonitimonense:heptad=MCP-44H:species=d__Bacteria_p__Firmicutes_A_c__Clostridia_o__Clostridiales_f__Clostridiaceae_g__Clostridium_L_s__Clostridium_L amazonitimonense],((RS_GCF_900130055.1_protein.faa_NZ_FQXU01000006.1_171@PF00015_full_PFAM.424.650:0.273448[&&NHX:Type=GTDB:gtdb_class=c__Clostridia:gtdb_domain=d__Bacteria:gtdb_family=f__Clostridiaceae:gtdb_genus=g__Clostridium_T:gtdb_order=o__Clostridiales:gtdb_phylum=p__Firmicutes_A:gtdb_species=s__Clostridium_T intestinale:heptad=MCP-44H:species=d__Bacteria_p__Firmicutes_A_c__Clostridia_o__Clostridiales_f__Clostridiaceae_g__Clostridium_T_s__Clostridium_T intestinale],RS_GCF_016765615.1_protein.faa_NZ_JAESWA010000020.1_111@PF00015_full_PFAM.434.644:0.162977[&&NHX:Type=GTDB:gtdb_class=c__Clostridia:gtdb_domain=d__Bacteria:gtdb_family=f__Clostridiaceae:gtdb_genus=g__Clostridium_T:gtdb_order=o__Clostridiales:gtdb_phylum=p__Firmicutes_A:gtdb_species=s__Clostridium_T sp016765615:heptad=MCP-44H:species=d__Bacteria_p__Firmicutes_A_c__Clostridia_o__Clostridiales_f__Clostridiaceae_g__Clostridium_T_s__Clostridium_T sp016765615])0.998:0.18293[&&NHX:Sample_counter=:Type_counter=GTDB--2:capture_class_counter=:capture_domain_counter=:capture_family_counter=:capture_genus_counter=:capture_order_counter=:capture_phylum_counter=:capture_species_counter=:evoltype=D:gtdb_class_counter=c__Clostridia--2:gtdb_domain_counter=d__Bacteria--2:gtdb_family_counter=f__Clostridiaceae--2:gtdb_genus_counter=g__Clostridium_T--2:gtdb_order_counter=o__Clostridiales--2:gtdb_phylum_counter=p__Firmicutes_A--2:gtdb_species_counter=s__Clostridium_T intestinale--1||s__Clostridium_T sp016765615--1:heptad_counter=MCP-44H--2:lbd_counter=:lca=d__Bacteria:lca_tree=g__Clostridium_T:name=N935579:ref_name_counter=],(RS_GCF_900130055.1_protein.faa_NZ_FQXU01000005.1_115@PF00015_full_PFAM.453.661:0.375683[&&NHX:Type=GTDB:gtdb_class=c__Clostridia:gtdb_domain=d__Bacteria:gtdb_family=f__Clostridiaceae:gtdb_genus=g__Clostridium_T:gtdb_order=o__Clostridiales:gtdb_phylum=p__Firmicutes_A:gtdb_species=s__Clostridium_T intestinale:heptad=MCP-44H:species=d__Bacteria_p__Firmicutes_A_c__Clostridia_o__Clostridiales_f__Clostridiaceae_g__Clostridium_T_s__Clostridium_T intestinale],(RS_GCF_900129365.1_protein.faa_NZ_FQVM01000001.1_17@PF00015_full_PFAM.452.619:0.0162398[&&NHX:Type=GTDB:gtdb_class=c__Clostridia:gtdb_domain=d__Bacteria:gtdb_family=f__Clostridiaceae:gtdb_genus=g__Clostridium_AH:gtdb_order=o__Clostridiales:gtdb_phylum=p__Firmicutes_A:gtdb_species=s__Clostridium_AH fallax:heptad=MCP-44H:species=d__Bacteria_p__Firmicutes_A_c__Clostridia_o__Clostridiales_f__Clostridiaceae_g__Clostridium_AH_s__Clostridium_AH fallax],RS_GCF_900129365.1_protein.faa_NZ_FQVM01000001.1_18@PF00015_full_PFAM.455.656:0.0548433[&&NHX:Type=GTDB:gtdb_class=c__Clostridia:gtdb_domain=d__Bacteria:gtdb_family=f__Clostridiaceae:gtdb_genus=g__Clostridium_AH:gtdb_order=o__Clostridiales:gtdb_phylum=p__Firmicutes_A:gtdb_species=s__Clostridium_AH fallax:heptad=MCP-44H:species=d__Bacteria_p__Firmicutes_A_c__Clostridia_o__Clostridiales_f__Clostridiaceae_g__Clostridium_AH_s__Clostridium_AH fallax])0.992:0.154185[&&NHX:Sample_counter=:Type_counter=GTDB--2:capture_class_counter=:capture_domain_counter=:capture_family_counter=:capture_genus_counter=:capture_order_counter=:capture_phylum_counter=:capture_species_counter=:evoltype=D:gtdb_class_counter=c__Clostridia--2:gtdb_domain_counter=d__Bacteria--2:gtdb_family_counter=f__Clostridiaceae--2:gtdb_genus_counter=g__Clostridium_AH--2:gtdb_order_counter=o__Clostridiales--2:gtdb_phylum_counter=p__Firmicutes_A--2:gtdb_species_counter=s__Clostridium_AH fallax--2:heptad_counter=MCP-44H--2:lbd_counter=:lca=d__Bacteria:lca_tree=s__Clostridium_AH fallax:name=N935583:ref_name_counter=])0.907:0.124512[&&NHX:Sample_counter=:Type_counter=GTDB--3:capture_class_counter=:capture_domain_counter=:capture_family_counter=:capture_genus_counter=:capture_order_counter=:capture_phylum_counter=:capture_species_counter=:evoltype=D:gtdb_class_counter=c__Clostridia--3:gtdb_domain_counter=d__Bacteria--3:gtdb_family_counter=f__Clostridiaceae--3:gtdb_genus_counter=g__Clostridium_AH--2||g__Clostridium_T--1:gtdb_order_counter=o__Clostridiales--3:gtdb_phylum_counter=p__Firmicutes_A--3:gtdb_species_counter=s__Clostridium_AH fallax--2||s__Clostridium_T intestinale--1:heptad_counter=MCP-44H--3:lbd_counter=:lca=d__Bacteria:lca_tree=f__Clostridiaceae:name=N935584:ref_name_counter=])0.871:0.0501131[&&NHX:Sample_counter=:Type_counter=GTDB--5:capture_class_counter=:capture_domain_counter=:capture_family_counter=:capture_genus_counter=:capture_order_counter=:capture_phylum_counter=:capture_species_counter=:evoltype=D:gtdb_class_counter=c__Clostridia--5:gtdb_domain_counter=d__Bacteria--5:gtdb_family_counter=f__Clostridiaceae--5:gtdb_genus_counter=g__Clostridium_AH--2||g__Clostridium_T--3:gtdb_order_counter=o__Clostridiales--5:gtdb_phylum_counter=p__Firmicutes_A--5:gtdb_species_counter=s__Clostridium_AH fallax--2||s__Clostridium_T intestinale--2||s__Clostridium_T sp016765615--1:heptad_counter=MCP-44H--5:lbd_counter=:lca=d__Bacteria:lca_tree=f__Clostridiaceae:name=N935585:ref_name_counter=])0.876:0.0688129[&&NHX:Sample_counter=:Type_counter=GTDB--6:capture_class_counter=:capture_domain_counter=:capture_family_counter=:capture_genus_counter=:capture_order_counter=:capture_phylum_counter=:capture_species_counter=:evoltype=D:gtdb_class_counter=c__Clostridia--6:gtdb_domain_counter=d__Bacteria--6:gtdb_family_counter=f__Clostridiaceae--6:gtdb_genus_counter=g__Clostridium_AH--2||g__Clostridium_L--1||g__Clostridium_T--3:gtdb_order_counter=o__Clostridiales--6:gtdb_phylum_counter=p__Firmicutes_A--6:gtdb_species_counter=s__Clostridium_AH fallax--2||s__Clostridium_L amazonitimonense--1||s__Clostridium_T intestinale--2||s__Clostridium_T sp016765615--1:heptad_counter=MCP-44H--6:lbd_counter=:lca=d__Bacteria:lca_tree=f__Clostridiaceae:name=N935586:ref_name_counter=])0.826:0.0575712[&&NHX:Sample_counter=:Type_counter=GTDB--11:capture_class_counter=:capture_domain_counter=:capture_family_counter=:capture_genus_counter=:capture_order_counter=:capture_phylum_counter=:capture_species_counter=:evoltype=D:gtdb_class_counter=c__Clostridia--11:gtdb_domain_counter=d__Bacteria--11:gtdb_family_counter=f__Clostridiaceae--11:gtdb_genus_counter=g__Clostridium_AH--2||g__Clostridium_F--5||g__Clostridium_L--1||g__Clostridium_T--3:gtdb_order_counter=o__Clostridiales--11:gtdb_phylum_counter=p__Firmicutes_A--11:gtdb_species_counter=s__Clostridium_AH fallax--2||s__Clostridium_F botulinum--1||s__Clostridium_F botulinum_A--1||s__Clostridium_F sp001276215--1||s__Clostridium_F sporogenes--1||s__Clostridium_F tepidum--1||s__Clostridium_L amazonitimonense--1||s__Clostridium_T intestinale--2||s__Clostridium_T sp016765615--1:heptad_counter=MCP-44H--11:lbd_counter=:lca=d__Bacteria:lca_tree=f__Clostridiaceae:name=N935587:ref_name_counter=])0.876:0.0356602[&&NHX:Sample_counter=:Type_counter=GTDB--85:capture_class_counter=:capture_domain_counter=:capture_family_counter=:capture_genus_counter=:capture_order_counter=:capture_phylum_counter=:capture_species_counter=:evoltype=D:gtdb_class_counter=c__Clostridia--85:gtdb_domain_counter=d__Bacteria--85:gtdb_family_counter=f__Clostridiaceae--85:gtdb_genus_counter=g__Clostridium--38||g__Clostridium_AH--4||g__Clostridium_AM--3||g__Clostridium_F--5||g__Clostridium_J--16||g__Clostridium_L--1||g__Clostridium_P--1||g__Clostridium_T--3||g__Clostridium_X--2||g__Clostridium_Z--7||g__Hathewaya--3||g__Inconstantimicrobium--2:gtdb_order_counter=o__Clostridiales--85:gtdb_phylum_counter=p__Firmicutes_A--85:gtdb_species_counter=s__Clostridium beijerinckii_D--1||s__Clostridium botulinum_A--1||s__Clostridium chauvoei--2||s__Clostridium chromiireducens--1||s__Clostridium neonatale--1||s__Clostridium nigeriense--1||s__Clostridium paraputrificum--1||s__Clostridium puniceum--1||s__Clostridium saccharobutylicum--1||s__Clostridium saccharoperbutylacetonicum--1||s__Clostridium sartagoforme_A--1||s__Clostridium sartagoforme_B--1||s__Clostridium septicum--2||s__Clostridium sp000230835--2||s__Clostridium sp002760435--1||s__Clostridium sp003539755--1||s__Clostridium sp009928485--1||s__Clostridium sp012843905--1||s__Clostridium sp015058375--1||s__Clostridium sp015058405--1||s__Clostridium sp015234215--5||s__Clostridium sp015550425--1||s__Clostridium sp017888565--1||s__Clostridium taeniosporum--1||s__Clostridium tertium--2||s__Clostridium thermobutyricum--2||s__Clostridium uliginosum--2||s__Clostridium vincentii--1||s__Clostridium_AH fallax--4||s__Clostridium_AM drakei--1||s__Clostridium_AM scatologenes--1||s__Clostridium_AM sp012926525--1||s__Clostridium_F botulinum--1||s__Clostridium_F botulinum_A--1||s__Clostridium_F sp001276215--1||s__Clostridium_F sporogenes--1||s__Clostridium_F tepidum--1||s__Clostridium_J ihumii--6||s__Clostridium_J senegalense--4||s__Clostridium_J sp002341865--1||s__Clostridium_J sp002453475--1||s__Clostridium_J sp002455975--1||s__Clostridium_J sp900547625--1||s__Clostridium_J sp900548455--1||s__Clostridium_J sulfidigenes--1||s__Clostridium_L amazonitimonense--1||s__Clostridium_P massiliamazoniense--1||s__Clostridium_T intestinale--2||s__Clostridium_T sp016765615--1||s__Clostridium_X sp002423705--2||s__Clostridium_Z frigidicarnis--4||s__Clostridium_Z hydrogeniformans--3||s__Hathewaya sp003288255--3||s__Inconstantimicrobium porci--2:heptad_counter=MCP-44H--85:lbd_counter=:lca=d__Bacteria:lca_tree=f__Clostridiaceae:name=N935588:ref_name_counter=])0.573:0.032494[&&NHX:Sample_counter=:Type_counter=GTDB--86:capture_class_counter=:capture_domain_counter=:capture_family_counter=:capture_genus_counter=:capture_order_counter=:capture_phylum_counter=:capture_species_counter=:evoltype=D:gtdb_class_counter=c__Clostridia--86:gtdb_domain_counter=d__Bacteria--86:gtdb_family_counter=f__Clostridiaceae--86:gtdb_genus_counter=g__Clostridium--38||g__Clostridium_AH--4||g__Clostridium_AM--3||g__Clostridium_F--5||g__Clostridium_J--16||g__Clostridium_L--1||g__Clostridium_P--1||g__Clostridium_T--3||g__Clostridium_X--2||g__Clostridium_Z--8||g__Hathewaya--3||g__Inconstantimicrobium--2:gtdb_order_counter=o__Clostridiales--86:gtdb_phylum_counter=p__Firmicutes_A--86:gtdb_species_counter=s__Clostridium beijerinckii_D--1||s__Clostridium botulinum_A--1||s__Clostridium chauvoei--2||s__Clostridium chromiireducens--1||s__Clostridium neonatale--1||s__Clostridium nigeriense--1||s__Clostridium paraputrificum--1||s__Clostridium puniceum--1||s__Clostridium saccharobutylicum--1||s__Clostridium saccharoperbutylacetonicum--1||s__Clostridium sartagoforme_A--1||s__Clostridium sartagoforme_B--1||s__Clostridium septicum--2||s__Clostridium sp000230835--2||s__Clostridium sp002760435--1||s__Clostridium sp003539755--1||s__Clostridium sp009928485--1||s__Clostridium sp012843905--1||s__Clostridium sp015058375--1||s__Clostridium sp015058405--1||s__Clostridium sp015234215--5||s__Clostridium sp015550425--1||s__Clostridium sp017888565--1||s__Clostridium taeniosporum--1||s__Clostridium tertium--2||s__Clostridium thermobutyricum--2||s__Clostridium uliginosum--2||s__Clostridium vincentii--1||s__Clostridium_AH fallax--4||s__Clostridium_AM drakei--1||s__Clostridium_AM scatologenes--1||s__Clostridium_AM sp012926525--1||s__Clostridium_F botulinum--1||s__Clostridium_F botulinum_A--1||s__Clostridium_F sp001276215--1||s__Clostridium_F sporogenes--1||s__Clostridium_F tepidum--1||s__Clostridium_J ihumii--6||s__Clostridium_J senegalense--4||s__Clostridium_J sp002341865--1||s__Clostridium_J sp002453475--1||s__Clostridium_J sp002455975--1||s__Clostridium_J sp900547625--1||s__Clostridium_J sp900548455--1||s__Clostridium_J sulfidigenes--1||s__Clostridium_L amazonitimonense--1||s__Clostridium_P massiliamazoniense--1||s__Clostridium_T intestinale--2||s__Clostridium_T sp016765615--1||s__Clostridium_X sp002423705--2||s__Clostridium_Z frigidicarnis--4||s__Clostridium_Z hydrogeniformans--4||s__Hathewaya sp003288255--3||s__Inconstantimicrobium porci--2:heptad_counter=MCP-44H--86:lbd_counter=:lca=d__Bacteria:lca_tree=f__Clostridiaceae:name=N935589:ref_name_counter=],(119d737d-3f87-4e8b-b277-b19a17f89967_1@MCPsignal.243.281:0.271767[&&NHX:Sample=rhizpot1:Type=capture:capture_class=c__Gammaproteobacteria:capture_domain=d__Bacteria:capture_family=f__Pseudomonadaceae:capture_genus=g__Pseudomonas_E:capture_order=o__Pseudomonadales:capture_phylum=p__Proteobacteria:capture_species=s__Pseudomonas_E moraviensis_A:heptad=MCP-40H],(RS_GCF_015686845.1_protein.faa_NZ_JADPRS010000003.1_103@PF00015_full_PFAM.456.679:0.0692268[&&NHX:Type=GTDB:gtdb_class=c__Clostridia:gtdb_domain=d__Bacteria:gtdb_family=f__Thermotaleaceae:gtdb_genus=g__JADPRS01:gtdb_order=o__Peptostreptococcales:gtdb_phylum=p__Firmicutes_A:gtdb_species=s__JADPRS01 sp015686845:heptad=MCP-44H:species=d__Bacteria_p__Firmicutes_A_c__Clostridia_o__Peptostreptococcales_f__Thermotaleaceae_g__JADPRS01_s__JADPRS01 sp015686845],RS_GCF_019203185.1_protein.faa_NZ_CP078093.1_787@PF00015_full_PFAM.458.680:0.0570595[&&NHX:Type=GTDB:gtdb_class=c__Clostridia:gtdb_domain=d__Bacteria:gtdb_family=f__Thermotaleaceae:gtdb_genus=g__143-21:gtdb_order=o__Peptostreptococcales:gtdb_phylum=p__Firmicutes_A:gtdb_species=s__143-21 sp019203185:heptad=MCP-44H:species=d__Bacteria_p__Firmicutes_A_c__Clostridia_o__Peptostreptococcales_f__Thermotaleaceae_g__143-21_s__143-21 sp019203185])0.742:0.0653788[&&NHX:Sample_counter=:Type_counter=GTDB--2:capture_class_counter=:capture_domain_counter=:capture_family_counter=:capture_genus_counter=:capture_order_counter=:capture_phylum_counter=:capture_species_counter=:evoltype=D:gtdb_class_counter=c__Clostridia--2:gtdb_domain_counter=d__Bacteria--2:gtdb_family_counter=f__Thermotaleaceae--2:gtdb_genus_counter=g__143-21--1||g__JADPRS01--1:gtdb_order_counter=o__Peptostreptococcales--2:gtdb_phylum_counter=p__Firmicutes_A--2:gtdb_species_counter=s__143-21 sp019203185--1||s__JADPRS01 sp015686845--1:heptad_counter=MCP-44H--2:lbd_counter=:lca=d__Bacteria:lca_tree=f__Thermotaleaceae:name=N935593:ref_name_counter=])0.956:0.417495[&&NHX:Sample_counter=rhizpot1--1:Type_counter=GTDB--2||capture--1:capture_class_counter=c__Gammaproteobacteria--1:capture_domain_counter=d__Bacteria--1:capture_family_counter=f__Pseudomonadaceae--1:capture_genus_counter=g__Pseudomonas_E--1:capture_order_counter=o__Pseudomonadales--1:capture_phylum_counter=p__Proteobacteria--1:capture_species_counter=s__Pseudomonas_E moraviensis_A--1:gtdb_class_counter=c__Clostridia--2:gtdb_domain_counter=d__Bacteria--2:gtdb_family_counter=f__Thermotaleaceae--2:gtdb_genus_counter=g__143-21--1||g__JADPRS01--1:gtdb_order_counter=o__Peptostreptococcales--2:gtdb_phylum_counter=p__Firmicutes_A--2:gtdb_species_counter=s__143-21 sp019203185--1||s__JADPRS01 sp015686845--1:heptad_counter=MCP-40H--1||MCP-44H--2:lbd_counter=:lca_tree=f__Thermotaleaceae:name=N935594:ref_name_counter=])0.76:0.01381[&&NHX:Sample_counter=rhizpot1--1:Type_counter=GTDB--88||capture--1:capture_class_counter=c__Gammaproteobacteria--1:capture_domain_counter=d__Bacteria--1:capture_family_counter=f__Pseudomonadaceae--1:capture_genus_counter=g__Pseudomonas_E--1:capture_order_counter=o__Pseudomonadales--1:capture_phylum_counter=p__Proteobacteria--1:capture_species_counter=s__Pseudomonas_E moraviensis_A--1:evoltype=D:gtdb_class_counter=c__Clostridia--88:gtdb_domain_counter=d__Bacteria--88:gtdb_family_counter=f__Clostridiaceae--86||f__Thermotaleaceae--2:gtdb_genus_counter=g__143-21--1||g__Clostridium--38||g__Clostridium_AH--4||g__Clostridium_AM--3||g__Clostridium_F--5||g__Clostridium_J--16||g__Clostridium_L--1||g__Clostridium_P--1||g__Clostridium_T--3||g__Clostridium_X--2||g__Clostridium_Z--8||g__Hathewaya--3||g__Inconstantimicrobium--2||g__JADPRS01--1:gtdb_order_counter=o__Clostridiales--86||o__Peptostreptococcales--2:gtdb_phylum_counter=p__Firmicutes_A--88:gtdb_species_counter=s__143-21 sp019203185--1||s__Clostridium beijerinckii_D--1||s__Clostridium botulinum_A--1||s__Clostridium chauvoei--2||s__Clostridium chromiireducens--1||s__Clostridium neonatale--1||s__Clostridium nigeriense--1||s__Clostridium paraputrificum--1||s__Clostridium puniceum--1||s__Clostridium saccharobutylicum--1||s__Clostridium saccharoperbutylacetonicum--1||s__Clostridium sartagoforme_A--1||s__Clostridium sartagoforme_B--1||s__Clostridium septicum--2||s__Clostridium sp000230835--2||s__Clostridium sp002760435--1||s__Clostridium sp003539755--1||s__Clostridium sp009928485--1||s__Clostridium sp012843905--1||s__Clostridium sp015058375--1||s__Clostridium sp015058405--1||s__Clostridium sp015234215--5||s__Clostridium sp015550425--1||s__Clostridium sp017888565--1||s__Clostridium taeniosporum--1||s__Clostridium tertium--2||s__Clostridium thermobutyricum--2||s__Clostridium uliginosum--2||s__Clostridium vincentii--1||s__Clostridium_AH fallax--4||s__Clostridium_AM drakei--1||s__Clostridium_AM scatologenes--1||s__Clostridium_AM sp012926525--1||s__Clostridium_F botulinum--1||s__Clostridium_F botulinum_A--1||s__Clostridium_F sp001276215--1||s__Clostridium_F sporogenes--1||s__Clostridium_F tepidum--1||s__Clostridium_J ihumii--6||s__Clostridium_J senegalense--4||s__Clostridium_J sp002341865--1||s__Clostridium_J sp002453475--1||s__Clostridium_J sp002455975--1||s__Clostridium_J sp900547625--1||s__Clostridium_J sp900548455--1||s__Clostridium_J sulfidigenes--1||s__Clostridium_L amazonitimonense--1||s__Clostridium_P massiliamazoniense--1||s__Clostridium_T intestinale--2||s__Clostridium_T sp016765615--1||s__Clostridium_X sp002423705--2||s__Clostridium_Z frigidicarnis--4||s__Clostridium_Z hydrogeniformans--4||s__Hathewaya sp003288255--3||s__Inconstantimicrobium porci--2||s__JADPRS01 sp015686845--1:heptad_counter=MCP-40H--1||MCP-44H--88:lbd_counter=:lca=d__Bacteria:lca_tree=f__Clostridiaceae:name=N935595:ref_name_counter=])0:0.027465[&&NHX:Sample_counter=rhizpot1--2||rhizpot3--3:Type_counter=GTDB--657||capture--5:besthit_avg=74.2:besthit_max=89.7:besthit_min=58.7:besthit_std=21.920310216782973:besthit_sum=148.4:bitscore_avg=221.0:bitscore_max=281.0:bitscore_min=161.0:bitscore_std=84.8528137423857:bitscore_sum=442.0:capture_class_counter=c__Clostridia--1||c__Gammaproteobacteria--3||c__Thermoleophilia--1:capture_domain_counter=d__Bacteria--5:capture_family_counter=f__Clostridiaceae--1||f__Pseudomonadaceae--1||f__Rhodanobacteraceae--1||f__Solirubrobacteraceae--1||f__Vibrionaceae--1:capture_genus_counter=g__Clostridium--1||g__Luteibacter--1||g__Pseudomonas_E--1||g__Solirubrobacter--1||g__Vibrio--1:capture_order_counter=o__Clostridiales--1||o__Enterobacterales--1||o__Pseudomonadales--1||o__Solirubrobacterales--1||o__Xanthomonadales--1:capture_phylum_counter=p__Actinobacteriota--1||p__Firmicutes_A--1||p__Proteobacteria--3:capture_species_counter=s__Clostridium vincentii--1||s__Luteibacter rhizovicinus--1||s__Pseudomonas_E moraviensis_A--1||s__Solirubrobacter soli--1||s__Vibrio sp013114625--1:evalue_avg=4.125e-50:evalue_max=8.25e-50:evalue_min=3.68e-97:evalue_std=5.833630944789017e-50:evalue_sum=8.25e-50:evoltype=D:gapopen_avg=0.0:gapopen_max=0.0:gapopen_min=0.0:gapopen_std=0.0:gapopen_sum=0.0:gtdb_class_counter=c__Bacilli--38||c__Clostridia--585||c__DUMD01--1||c__Desulfitobacteriia--7||c__Desulfotomaculia--1||c__Fusobacteriia--1||c__Halanaerobiia--1||c__Peptococcia--2||c__Proteinivoracia--4||c__Syntrophomonadia--6||c__Thermoanaerobacteria--2||c__Thermosediminibacteria--4||c__Thermotogae--1||c__UBA4802--2||c__Z-2901--2:gtdb_domain_counter=d__Bacteria--657:gtdb_family_counter=f__Acidaminobacteraceae--1||f__Amphibacillaceae--2||f__Anoxybacillaceae--10||f__Bacillaceae_G--2||f__Brevibacillaceae--6||f__Caldisalinibacteraceae--2||f__Caloramatoraceae--29||f__Caminicellaceae--2||f__Carboxydothermaceae--2||f__Cellulosilyticaceae--6||f__Clostridiaceae--462||f__DRI-13--1||f__DSM-18226--11||f__DSM-8532--8||f__DTU073--1||f__DUMD01--1||f__DY22613--1||f__Defluviitaleaceae--5||f__Desulfitobacteriaceae--3||f__Desulfohalotomaculaceae--1||f__Exiguobacteraceae--1||f__Filifactoraceae--2||f__Fusobacteriaceae--1||f__Heliobacteriaceae--1||f__JAAYNZ01--1||f__Lachnospiraceae--27||f__Mahellaceae--1||f__Natronincolaceae--4||f__Oxobacteraceae--1||f__PP17-6a--1||f__Paenibacillaceae--4||f__Peptostreptococcaceae--15||f__Petrotogaceae--1||f__Proteinivoraceae--4||f__SK-Y3--1||f__Salisediminibacteriaceae--1||f__Syntrophobotulaceae--3||f__Syntrophomonadaceae--5||f__Syntrophothermaceae--1||f__T1SED10-28--1||f__Tepidanaerobacteraceae--1||f__Tepidimicrobiaceae--1||f__Thermoanaerobacteraceae--2||f__Thermohalobacteraceae--1||f__Thermosediminibacteraceae--3||f__Thermotaleaceae--11||f__Tissierellaceae--1||f__UBA3941--1||f__UBA5550--2||f__Vagococcaceae--1||f__Vallitaleaceae--1:gtdb_genus_counter=g__143-21--2||g__Acetoanaerobium--2||g__Alkaliphilus--1||g__Alkaliphilus_A--2||g__Anaerobium--1||g__Anaerobranca--4||g__Anaerocolumna--4||g__Anaeromicrobium--1||g__Anoxybacillus--7||g__Anoxybacillus_A--2||g__Anoxybacter--1||g__Bacillus_AZ--1||g__Bacillus_BD--2||g__Biomaibacter--1||g__Brevibacillus--1||g__Brevibacillus_B--5||g__Caldanaerobacter--1||g__Caldisalinibacter--2||g__Caloramator--12||g__Caloramator_A--3||g__Caloramator_B--3||g__Caloranaerobacter--1||g__Caminicella--2||g__Carboxydothermus--2||g__Cellulosilyticum--5||g__Clostridium--131||g__Clostridium_AB--3||g__Clostridium_AD--22||g__Clostridium_AE--3||g__Clostridium_AG--6||g__Clostridium_AH--4||g__Clostridium_AI--1||g__Clostridium_AK--8||g__Clostridium_AM--46||g__Clostridium_AO--11||g__Clostridium_AR--19||g__Clostridium_AS--3||g__Clostridium_B--30||g__Clostridium_C--4||g__Clostridium_F--11||g__Clostridium_G--4||g__Clostridium_H--9||g__Clostridium_I--9||g__Clostridium_J--39||g__Clostridium_K--5||g__Clostridium_L--5||g__Clostridium_N--2||g__Clostridium_P--1||g__Clostridium_S--13||g__Clostridium_T--9||g__Clostridium_X--3||g__Clostridium_Y--6||g__Clostridium_Z--9||g__Cohnella--1||g__Cytobacillus--2||g__DTU059--8||g__DTU073--1||g__DUMD01--1||g__DUUM01--1||g__Defluviitalea--1||g__Defluviitalea_A--3||g__Desnuesiella--1||g__Desulfitobacterium--1||g__Desulfohalotomaculum--1||g__Desulfosporosinus--2||g__Exiguobacterium_A--1||g__F0540--13||g__Fervidicella--2||g__Fusibacter_A--1||g__Geosporobacter--1||g__Gracilibacillus--1||g__Haloimpatiens--8||g__Hathewaya--12||g__Heliorestis--1||g__Hypnocyclicus--1||g__Inconstantimicrobium--3||g__Isachenkonia--1||g__JAAYGY01--1||g__JAAYNB01--1||g__JAAYQR01--1||g__JAAZLH01--1||g__JACMJL01--2||g__JADPRS01--2||g__JAGOGN01--1||g__JN-1--7||g__JN-9--1||g__KM106-2--5||g__Lachnoclostridium--1||g__Lacrimispora--1||g__MSJ-11--5||g__MSJ-40--1||g__Mahella--1||g__Marinisporobacter--2||g__Mobilisporobacter--1||g__Mobilitalea--4||g__Niallia--5||g__Oribacterium--1||g__Oxobacter--1||g__PP17-6a--1||g__Paenibacillus_A--1||g__Paenibacillus_B--2||g__Paraliobacillus--1||g__Peptoclostridium--1||g__Peptoclostridium_A--1||g__Petroclostridium--1||g__Priestia_D--2||g__Robertmurraya--1||g__SY095--3||g__Salipaludibacillus--1||g__Syntrophothermus--1||g__TB5--5||g__Tepidibacter--6||g__Tepidibacter_A--1||g__Tepidimicrobium--1||g__Thermanaerosceptrum--1||g__Thermoanaerobacter--1||g__Thermobrachium--5||g__Thermolongibacillus--1||g__Thermosyntropha--5||g__Thermovenabulum--3||g__UBA1351--1||g__UBA3947--6||g__UBA4839--1||g__UBA5550--2||g__UBA5851--1||g__Vagococcus_D--1||g__WRJI01--3:gtdb_order_counter=o__Acetivibrionales--8||o__Bacillales--12||o__Bacillales_B--11||o__Bacillales_D--2||o__Bacillales_H--1||o__Brevibacillales--6||o__Caldicoprobacterales--1||o__Carboxydothermales--2||o__Clostridiales--492||o__DRI-13--2||o__DUMD01--1||o__DY22613--1||o__Desulfitobacteriales--6||o__Desulfotomaculales--1||o__Exiguobacterales--1||o__Fusobacteriales--1||o__Heliobacteriales--1||o__Lachnospirales--40||o__Lactobacillales--1||o__Mahellales--1||o__Paenibacillales--4||o__Peptostreptococcales--36||o__Petrotogales--1||o__Proteinivoracales--4||o__SK-Y3--1||o__Syntrophomonadales--6||o__Thermoanaerobacterales--2||o__Thermosediminibacterales--4||o__Tissierellales--6||o__UBA4802--2:gtdb_phylum_counter=p__Firmicutes--38||p__Firmicutes_A--591||p__Firmicutes_B--18||p__Firmicutes_C--1||p__Firmicutes_D--4||p__Firmicutes_F--1||p__Fusobacteriota--1||p__Spirochaetota--2||p__Thermotogota--1:gtdb_species_counter=s__143-21 sp019203185--2||s__Acetoanaerobium noterae--1||s__Acetoanaerobium sticklandii--1||s__Alkaliphilus transvaalensis--1||s__Alkaliphilus_A metalliredigens--2||s__Anaerobium acetethylicum--1||s__Anaerobranca californiensis--2||s__Anaerobranca gottschalkii--2||s__Anaerocolumna cellulosilytica--1||s__Anaerocolumna sp000702945--1||s__Anaerocolumna sp002434335--1||s__Anaerocolumna sp014218355--1||s__Anaeromicrobium sediminis--1||s__Anoxybacillus ayderensis--1||s__Anoxybacillus flavithermus--1||s__Anoxybacillus flavithermus_E--1||s__Anoxybacillus gonensis--1||s__Anoxybacillus mongoliensis--1||s__Anoxybacillus tengchongensis--1||s__Anoxybacillus thermarum--1||s__Anoxybacillus_A amylolyticus--1||s__Anoxybacillus_A voinovskiensis--1||s__Anoxybacter fermentans--1||s__Bacillus_AZ zeae--1||s__Bacillus_BD endozanthoxylicus--1||s__Bacillus_BD tuaregi--1||s__Biomaibacter acetigenes--1||s__Brevibacillus thermoruber--1||s__Brevibacillus_B halotolerans--2||s__Brevibacillus_B laterosporus--2||s__Brevibacillus_B laterosporus_D--1||s__Caldanaerobacter subterraneus--1||s__Caldisalinibacter kiritimatiensis--2||s__Caloramator australicus--4||s__Caloramator fervidus--6||s__Caloramator mitchellensis--2||s__Caloramator_A proteoclasticus--3||s__Caloramator_B quimbayensis--1||s__Caloramator_B sp006016075--2||s__Caloranaerobacter azorensis--1||s__Caminicella sporogenes--2||s__Carboxydothermus islandicus--2||s__Cellulosilyticum lentocellum--2||s__Cellulosilyticum sp002735925--1||s__Cellulosilyticum sp015058045--1||s__Cellulosilyticum sp017941635--1||s__Clostridium beijerinckii--5||s__Clostridium beijerinckii_A--5||s__Clostridium beijerinckii_D--5||s__Clostridium botulinum_A--2||s__Clostridium butyricum--1||s__Clostridium butyricum_B--1||s__Clostridium cagae--1||s__Clostridium chauvoei--2||s__Clostridium chromiireducens--6||s__Clostridium gasigenes--3||s__Clostridium isatidis--6||s__Clostridium neonatale--1||s__Clostridium nigeriense--2||s__Clostridium paraputrificum--1||s__Clostridium puniceum--4||s__Clostridium saccharobutylicum--9||s__Clostridium saccharoperbutylacetonicum--8||s__Clostridium sartagoforme_A--5||s__Clostridium sartagoforme_B--2||s__Clostridium septicum--3||s__Clostridium sp000230835--5||s__Clostridium sp000435835--1||s__Clostridium sp002760435--3||s__Clostridium sp003539755--3||s__Clostridium sp007115085--2||s__Clostridium sp009928485--6||s__Clostridium sp012520205--2||s__Clostridium sp012843905--2||s__Clostridium sp014836325--1||s__Clostridium sp015058375--1||s__Clostridium sp015058405--2||s__Clostridium sp015234215--5||s__Clostridium sp015550425--2||s__Clostridium sp017888565--2||s__Clostridium sp018372555--1||s__Clostridium sp018918055--3||s__Clostridium sp900116755--4||s__Clostridium taeniosporum--2||s__Clostridium tertium--3||s__Clostridium thermobutyricum--2||s__Clostridium uliginosum--5||s__Clostridium vincentii--2||s__Clostridium_AB cylindrosporum--3||s__Clostridium_AD bowmanii--1||s__Clostridium_AD estertheticum--1||s__Clostridium_AD estertheticum_A--2||s__Clostridium_AD estertheticum_C--3||s__Clostridium_AD frigoris--1||s__Clostridium_AD lacusfryxellense--4||s__Clostridium_AD psychrophilum--1||s__Clostridium_AD sp016650035--1||s__Clostridium_AD sp018861755--2||s__Clostridium_AD sp018861905--4||s__Clostridium_AD tagluense--2||s__Clostridium_AE oryzae--3||s__Clostridium_AG cavendishii--6||s__Clostridium_AH fallax--4||s__Clostridium_AI populeti--1||s__Clostridium_AK pascui--2||s__Clostridium_AK peptidivorans--2||s__Clostridium_AK sp900185645--4||s__Clostridium_AM aciditolerans--3||s__Clostridium_AM carboxidivorans--8||s__Clostridium_AM drakei--6||s__Clostridium_AM magnum--11||s__Clostridium_AM scatologenes--5||s__Clostridium_AM sp012926525--5||s__Clostridium_AM sp019207025--8||s__Clostridium_AO lundense--8||s__Clostridium_AO tetanomorphum--3||s__Clostridium_AR fungisolvens--4||s__Clostridium_AR sp004015185--4||s__Clostridium_AR sp009928445--3||s__Clostridium_AR sp016595795--6||s__Clostridium_AR sp017312485--2||s__Clostridium_AS rectalis--3||s__Clostridium_B algifaecis--3||s__Clostridium_B kluyveri--1||s__Clostridium_B ljungdahlii--5||s__Clostridium_B ljungdahlii_A--4||s__Clostridium_B luticellarii--1||s__Clostridium_B ragsdalei--6||s__Clostridium_B sp003497125--1||s__Clostridium_B sp004006395--6||s__Clostridium_B sp014050525--1||s__Clostridium_B sp902809985--1||s__Clostridium_B tyrobutyricum--1||s__Clostridium_C acetireducens--4||s__Clostridium_F botulinum--2||s__Clostridium_F botulinum_A--2||s__Clostridium_F niameyense--2||s__Clostridium_F sp001276215--2||s__Clostridium_F sporogenes--2||s__Clostridium_F tepidum--1||s__Clostridium_G tetani--4||s__Clostridium_H botulinum_A--1||s__Clostridium_H botulinum_B--1||s__Clostridium_H bovifaecis--4||s__Clostridium_H haemolyticum--1||s__Clostridium_H thermopalmarium--2||s__Clostridium_I acidisoli--3||s__Clostridium_I akagii--3||s__Clostridium_I arbusti--1||s__Clostridium_I pasteurianum--1||s__Clostridium_I pasteurianum_A--1||s__Clostridium_J argentinense--4||s__Clostridium_J ihumii--11||s__Clostridium_J punense--2||s__Clostridium_J senegalense--6||s__Clostridium_J sp002341865--4||s__Clostridium_J sp002381695--1||s__Clostridium_J sp002453475--1||s__Clostridium_J sp002455975--4||s__Clostridium_J sp900547625--4||s__Clostridium_J sp900548455--1||s__Clostridium_J sulfidigenes--1||s__Clostridium_K cellulovorans--5||s__Clostridium_L amazonitimonense--3||s__Clostridium_L putrefaciens--2||s__Clostridium_N fimetarium--1||s__Clostridium_N sp905215405--1||s__Clostridium_P massiliamazoniense--1||s__Clostridium_S acetobutylicum--3||s__Clostridium_S felsineum--3||s__Clostridium_S pasteurianum_A--5||s__Clostridium_S sp001270375--2||s__Clostridium_T intestinale--6||s__Clostridium_T sp016765615--3||s__Clostridium_X sp002423705--3||s__Clostridium_Y paradoxum--5||s__Clostridium_Y thermoalcaliphilum--1||s__Clostridium_Z frigidicarnis--4||s__Clostridium_Z hydrogeniformans--5||s__Cohnella laeviribosi--1||s__Cytobacillus eiseniae--1||s__Cytobacillus massiliigabonensis--1||s__DTU059 sp012520615--1||s__DTU059 sp012520855--1||s__DTU059 sp012521615--1||s__DTU059 sp012523685--1||s__DTU059 sp012728095--1||s__DTU059 sp012839205--1||s__DTU059 sp012840245--1||s__DTU059 sp012842645--1||s__DTU073 sp001512665--1||s__DUMD01 sp012840065--1||s__DUUM01 sp012841565--1||s__Defluviitalea phaphyphila--1||s__Defluviitalea_A raffinosedens--2||s__Defluviitalea_A sp012519955--1||s__Desnuesiella massiliensis--1||s__Desulfitobacterium sp012799495--1||s__Desulfohalotomaculum tongense--1||s__Desulfosporosinus sp000961805--1||s__Desulfosporosinus sp001516045--1||s__Exiguobacterium_A flavidum--1||s__F0540 sp000466585--7||s__F0540 sp016765585--4||s__F0540 sp900167505--2||s__Fervidicella metallireducens--2||s__Fusibacter_A sp015352425--1||s__Geosporobacter subterraneus--1||s__Gracilibacillus sp009498735--1||s__Haloimpatiens lingqiaonensis--2||s__Haloimpatiens massiliensis--4||s__Haloimpatiens sp000744935--2||s__Hathewaya histolytica--2||s__Hathewaya massiliensis--4||s__Hathewaya sp003288255--6||s__Heliorestis convoluta--1||s__Hypnocyclicus thermotrophus--1||s__Inconstantimicrobium porci--3||s__Isachenkonia alkalipeptolytica--1||s__JAAYGY01 sp012522165--1||s__JAAYNB01 sp012521085--1||s__JAAYQR01 sp012519205--1||s__JAAZLH01 sp012799415--1||s__JACMJL01 sp014380625--2||s__JADPRS01 sp015686845--2||s__JAGOGN01 sp017996675--1||s__JN-1 sp003600355--4||s__JN-1 sp003718715--3||s__JN-9 sp004103695--1||s__KM106-2 sp009731425--1||s__KM106-2 sp905214875--4||s__Lachnoclostridium sp905192625--1||s__Lacrimispora sp905215155--1||s__MSJ-11 sp018918285--5||s__MSJ-40 sp018917865--1||s__Mahella australiensis--1||s__Marinisporobacter balticus--2||s__Mobilisporobacter senegalensis--1||s__Mobilitalea sp012519195--2||s__Mobilitalea sp012839295--1||s__Mobilitalea sp014174405--1||s__Niallia circulans_B--1||s__Niallia sp009183415--1||s__Niallia sp011524565--1||s__Niallia sp900199695--1||s__Niallia taxi--1||s__Oribacterium sp900318695--1||s__Oxobacter pfennigii--1||s__PP17-6a sp900095615--1||s__Paenibacillus_A timonensis--1||s__Paenibacillus_B aquistagni--1||s__Paenibacillus_B sp015558675--1||s__Paraliobacillus ryukyuensis--1||s__Peptoclostridium litorale--1||s__Peptoclostridium_A sp009881055--1||s__Petroclostridium xylanilyticum--1||s__Priestia_D taiwanensis--2||s__Robertmurraya korlensis--1||s__SY095 sp008152325--3||s__Salipaludibacillus agaradhaerens--1||s__Syntrophothermus lipocalidus--1||s__TB5 sp016591975--5||s__Tepidibacter formicigenes--3||s__Tepidibacter thalassicus--3||s__Tepidibacter_A mesophilus--1||s__Tepidimicrobium xylanilyticum--1||s__Thermanaerosceptrum fracticalcis--1||s__Thermoanaerobacter ethanolicus--1||s__Thermobrachium celere--5||s__Thermolongibacillus altinsuensis--1||s__Thermosyntropha lipolytica--3||s__Thermosyntropha sp017656155--2||s__Thermovenabulum gondwanense--3||s__UBA1351 sp002342805--1||s__UBA3947 sp002385545--1||s__UBA3947 sp003541575--1||s__UBA3947 sp006351925--2||s__UBA3947 sp900095445--2||s__UBA4839 sp002400085--1||s__UBA5550 sp002418835--1||s__UBA5550 sp002425885--1||s__UBA5851 sp002431635--1||s__Vagococcus_D sp017829975--1||s__WRJI01 sp009778595--1||s__WRJI01 sp009782825--1||s__WRJI01 sp009783315--1:heptad_counter=MCP-40H--2||MCP-44H--660:lbd_counter=:lca=d__Bacteria:lca_tree=d__Bacteria:length_avg=162.5:length_max=175.0:length_min=150.0:length_std=17.67766952966369:length_sum=325.0:mismatch_avg=40.0:mismatch_max=62.0:mismatch_min=18.0:mismatch_std=31.11269837220809:mismatch_sum=80.0:name=N935596:qcovhsp_avg=100.0:qcovhsp_max=100.0:qcovhsp_min=100.0:qcovhsp_std=0.0:qcovhsp_sum=200.0:qend_avg=162.5:qend_max=175.0:qend_min=150.0:qend_std=17.67766952966369:qend_sum=325.0:qstart_avg=1.0:qstart_max=1.0:qstart_min=1.0:qstart_std=0.0:qstart_sum=2.0:ref_name_counter=RS_GCF_002995745.1_protein.faa_NZ_PVXQ01000006.1_121@PF00015_full_PFAM.436.652--1||RS_GCF_900185645.1_protein.faa_NZ_FYAM01000027.1_351@PF00015_full_PFAM.344.603--1:scovhsp_avg=69.45:scovhsp_max=81.0:scovhsp_min=57.9:scovhsp_std=16.33416664540925:scovhsp_sum=138.9:send_avg=176.0:send_max=180.0:send_min=172.0:send_std=5.656854249492381:send_sum=352.0:sstart_avg=14.5:sstart_max=23.0:sstart_min=6.0:sstart_std=12.020815280171307:sstart_sum=29.0])0.215:0.0134203[&&NHX:Sample_counter=rhizpot1--3||rhizpot3--3:Type_counter=GTDB--658||capture--6:besthit_avg=74.2:besthit_max=89.7:besthit_min=58.7:besthit_std=21.920310216782973:besthit_sum=148.4:bitscore_avg=221.0:bitscore_max=281.0:bitscore_min=161.0:bitscore_std=84.8528137423857:bitscore_sum=442.0:capture_class_counter=c__Alphaproteobacteria--1||c__Clostridia--1||c__Gammaproteobacteria--3||c__Thermoleophilia--1:capture_domain_counter=d__Bacteria--6:capture_family_counter=f__Acetobacteraceae--1||f__Clostridiaceae--1||f__Pseudomonadaceae--1||f__Rhodanobacteraceae--1||f__Solirubrobacteraceae--1||f__Vibrionaceae--1:capture_genus_counter=g__Clostridium--1||g__Gluconobacter--1||g__Luteibacter--1||g__Pseudomonas_E--1||g__Solirubrobacter--1||g__Vibrio--1:capture_order_counter=o__Acetobacterales--1||o__Clostridiales--1||o__Enterobacterales--1||o__Pseudomonadales--1||o__Solirubrobacterales--1||o__Xanthomonadales--1:capture_phylum_counter=p__Actinobacteriota--1||p__Firmicutes_A--1||p__Proteobacteria--4:capture_species_counter=s__Clostridium vincentii--1||s__Gluconobacter cerevisiae--1||s__Luteibacter rhizovicinus--1||s__Pseudomonas_E moraviensis_A--1||s__Solirubrobacter soli--1||s__Vibrio sp013114625--1:evalue_avg=4.125e-50:evalue_max=8.25e-50:evalue_min=3.68e-97:evalue_std=5.833630944789017e-50:evalue_sum=8.25e-50:evoltype=D:gapopen_avg=0.0:gapopen_max=0.0:gapopen_min=0.0:gapopen_std=0.0:gapopen_sum=0.0:gtdb_class_counter=c__Bacilli--38||c__Clostridia--586||c__DUMD01--1||c__Desulfitobacteriia--7||c__Desulfotomaculia--1||c__Fusobacteriia--1||c__Halanaerobiia--1||c__Peptococcia--2||c__Proteinivoracia--4||c__Syntrophomonadia--6||c__Thermoanaerobacteria--2||c__Thermosediminibacteria--4||c__Thermotogae--1||c__UBA4802--2||c__Z-2901--2:gtdb_domain_counter=d__Bacteria--658:gtdb_family_counter=f__Acidaminobacteraceae--1||f__Amphibacillaceae--2||f__Anoxybacillaceae--10||f__Bacillaceae_G--2||f__Brevibacillaceae--6||f__Caldisalinibacteraceae--2||f__Caloramatoraceae--29||f__Caminicellaceae--2||f__Carboxydothermaceae--2||f__Cellulosilyticaceae--6||f__Clostridiaceae--463||f__DRI-13--1||f__DSM-18226--11||f__DSM-8532--8||f__DTU073--1||f__DUMD01--1||f__DY22613--1||f__Defluviitaleaceae--5||f__Desulfitobacteriaceae--3||f__Desulfohalotomaculaceae--1||f__Exiguobacteraceae--1||f__Filifactoraceae--2||f__Fusobacteriaceae--1||f__Heliobacteriaceae--1||f__JAAYNZ01--1||f__Lachnospiraceae--27||f__Mahellaceae--1||f__Natronincolaceae--4||f__Oxobacteraceae--1||f__PP17-6a--1||f__Paenibacillaceae--4||f__Peptostreptococcaceae--15||f__Petrotogaceae--1||f__Proteinivoraceae--4||f__SK-Y3--1||f__Salisediminibacteriaceae--1||f__Syntrophobotulaceae--3||f__Syntrophomonadaceae--5||f__Syntrophothermaceae--1||f__T1SED10-28--1||f__Tepidanaerobacteraceae--1||f__Tepidimicrobiaceae--1||f__Thermoanaerobacteraceae--2||f__Thermohalobacteraceae--1||f__Thermosediminibacteraceae--3||f__Thermotaleaceae--11||f__Tissierellaceae--1||f__UBA3941--1||f__UBA5550--2||f__Vagococcaceae--1||f__Vallitaleaceae--1:gtdb_genus_counter=g__143-21--2||g__Acetoanaerobium--2||g__Alkaliphilus--1||g__Alkaliphilus_A--2||g__Anaerobium--1||g__Anaerobranca--4||g__Anaerocolumna--4||g__Anaeromicrobium--1||g__Anoxybacillus--7||g__Anoxybacillus_A--2||g__Anoxybacter--1||g__Bacillus_AZ--1||g__Bacillus_BD--2||g__Biomaibacter--1||g__Brevibacillus--1||g__Brevibacillus_B--5||g__Caldanaerobacter--1||g__Caldisalinibacter--2||g__Caloramator--12||g__Caloramator_A--3||g__Caloramator_B--3||g__Caloranaerobacter--1||g__Caminicella--2||g__Carboxydothermus--2||g__Cellulosilyticum--5||g__Clostridium--131||g__Clostridium_AB--3||g__Clostridium_AD--22||g__Clostridium_AE--3||g__Clostridium_AG--6||g__Clostridium_AH--4||g__Clostridium_AI--1||g__Clostridium_AK--8||g__Clostridium_AM--46||g__Clostridium_AO--11||g__Clostridium_AR--19||g__Clostridium_AS--3||g__Clostridium_B--30||g__Clostridium_C--4||g__Clostridium_F--11||g__Clostridium_G--4||g__Clostridium_H--9||g__Clostridium_I--9||g__Clostridium_J--39||g__Clostridium_K--5||g__Clostridium_L--5||g__Clostridium_N--2||g__Clostridium_P--1||g__Clostridium_S--13||g__Clostridium_T--9||g__Clostridium_X--4||g__Clostridium_Y--6||g__Clostridium_Z--9||g__Cohnella--1||g__Cytobacillus--2||g__DTU059--8||g__DTU073--1||g__DUMD01--1||g__DUUM01--1||g__Defluviitalea--1||g__Defluviitalea_A--3||g__Desnuesiella--1||g__Desulfitobacterium--1||g__Desulfohalotomaculum--1||g__Desulfosporosinus--2||g__Exiguobacterium_A--1||g__F0540--13||g__Fervidicella--2||g__Fusibacter_A--1||g__Geosporobacter--1||g__Gracilibacillus--1||g__Haloimpatiens--8||g__Hathewaya--12||g__Heliorestis--1||g__Hypnocyclicus--1||g__Inconstantimicrobium--3||g__Isachenkonia--1||g__JAAYGY01--1||g__JAAYNB01--1||g__JAAYQR01--1||g__JAAZLH01--1||g__JACMJL01--2||g__JADPRS01--2||g__JAGOGN01--1||g__JN-1--7||g__JN-9--1||g__KM106-2--5||g__Lachnoclostridium--1||g__Lacrimispora--1||g__MSJ-11--5||g__MSJ-40--1||g__Mahella--1||g__Marinisporobacter--2||g__Mobilisporobacter--1||g__Mobilitalea--4||g__Niallia--5||g__Oribacterium--1||g__Oxobacter--1||g__PP17-6a--1||g__Paenibacillus_A--1||g__Paenibacillus_B--2||g__Paraliobacillus--1||g__Peptoclostridium--1||g__Peptoclostridium_A--1||g__Petroclostridium--1||g__Priestia_D--2||g__Robertmurraya--1||g__SY095--3||g__Salipaludibacillus--1||g__Syntrophothermus--1||g__TB5--5||g__Tepidibacter--6||g__Tepidibacter_A--1||g__Tepidimicrobium--1||g__Thermanaerosceptrum--1||g__Thermoanaerobacter--1||g__Thermobrachium--5||g__Thermolongibacillus--1||g__Thermosyntropha--5||g__Thermovenabulum--3||g__UBA1351--1||g__UBA3947--6||g__UBA4839--1||g__UBA5550--2||g__UBA5851--1||g__Vagococcus_D--1||g__WRJI01--3:gtdb_order_counter=o__Acetivibrionales--8||o__Bacillales--12||o__Bacillales_B--11||o__Bacillales_D--2||o__Bacillales_H--1||o__Brevibacillales--6||o__Caldicoprobacterales--1||o__Carboxydothermales--2||o__Clostridiales--493||o__DRI-13--2||o__DUMD01--1||o__DY22613--1||o__Desulfitobacteriales--6||o__Desulfotomaculales--1||o__Exiguobacterales--1||o__Fusobacteriales--1||o__Heliobacteriales--1||o__Lachnospirales--40||o__Lactobacillales--1||o__Mahellales--1||o__Paenibacillales--4||o__Peptostreptococcales--36||o__Petrotogales--1||o__Proteinivoracales--4||o__SK-Y3--1||o__Syntrophomonadales--6||o__Thermoanaerobacterales--2||o__Thermosediminibacterales--4||o__Tissierellales--6||o__UBA4802--2:gtdb_phylum_counter=p__Firmicutes--38||p__Firmicutes_A--592||p__Firmicutes_B--18||p__Firmicutes_C--1||p__Firmicutes_D--4||p__Firmicutes_F--1||p__Fusobacteriota--1||p__Spirochaetota--2||p__Thermotogota--1:gtdb_species_counter=s__143-21 sp019203185--2||s__Acetoanaerobium noterae--1||s__Acetoanaerobium sticklandii--1||s__Alkaliphilus transvaalensis--1||s__Alkaliphilus_A metalliredigens--2||s__Anaerobium acetethylicum--1||s__Anaerobranca californiensis--2||s__Anaerobranca gottschalkii--2||s__Anaerocolumna cellulosilytica--1||s__Anaerocolumna sp000702945--1||s__Anaerocolumna sp002434335--1||s__Anaerocolumna sp014218355--1||s__Anaeromicrobium sediminis--1||s__Anoxybacillus ayderensis--1||s__Anoxybacillus flavithermus--1||s__Anoxybacillus flavithermus_E--1||s__Anoxybacillus gonensis--1||s__Anoxybacillus mongoliensis--1||s__Anoxybacillus tengchongensis--1||s__Anoxybacillus thermarum--1||s__Anoxybacillus_A amylolyticus--1||s__Anoxybacillus_A voinovskiensis--1||s__Anoxybacter fermentans--1||s__Bacillus_AZ zeae--1||s__Bacillus_BD endozanthoxylicus--1||s__Bacillus_BD tuaregi--1||s__Biomaibacter acetigenes--1||s__Brevibacillus thermoruber--1||s__Brevibacillus_B halotolerans--2||s__Brevibacillus_B laterosporus--2||s__Brevibacillus_B laterosporus_D--1||s__Caldanaerobacter subterraneus--1||s__Caldisalinibacter kiritimatiensis--2||s__Caloramator australicus--4||s__Caloramator fervidus--6||s__Caloramator mitchellensis--2||s__Caloramator_A proteoclasticus--3||s__Caloramator_B quimbayensis--1||s__Caloramator_B sp006016075--2||s__Caloranaerobacter azorensis--1||s__Caminicella sporogenes--2||s__Carboxydothermus islandicus--2||s__Cellulosilyticum lentocellum--2||s__Cellulosilyticum sp002735925--1||s__Cellulosilyticum sp015058045--1||s__Cellulosilyticum sp017941635--1||s__Clostridium beijerinckii--5||s__Clostridium beijerinckii_A--5||s__Clostridium beijerinckii_D--5||s__Clostridium botulinum_A--2||s__Clostridium butyricum--1||s__Clostridium butyricum_B--1||s__Clostridium cagae--1||s__Clostridium chauvoei--2||s__Clostridium chromiireducens--6||s__Clostridium gasigenes--3||s__Clostridium isatidis--6||s__Clostridium neonatale--1||s__Clostridium nigeriense--2||s__Clostridium paraputrificum--1||s__Clostridium puniceum--4||s__Clostridium saccharobutylicum--9||s__Clostridium saccharoperbutylacetonicum--8||s__Clostridium sartagoforme_A--5||s__Clostridium sartagoforme_B--2||s__Clostridium septicum--3||s__Clostridium sp000230835--5||s__Clostridium sp000435835--1||s__Clostridium sp002760435--3||s__Clostridium sp003539755--3||s__Clostridium sp007115085--2||s__Clostridium sp009928485--6||s__Clostridium sp012520205--2||s__Clostridium sp012843905--2||s__Clostridium sp014836325--1||s__Clostridium sp015058375--1||s__Clostridium sp015058405--2||s__Clostridium sp015234215--5||s__Clostridium sp015550425--2||s__Clostridium sp017888565--2||s__Clostridium sp018372555--1||s__Clostridium sp018918055--3||s__Clostridium sp900116755--4||s__Clostridium taeniosporum--2||s__Clostridium tertium--3||s__Clostridium thermobutyricum--2||s__Clostridium uliginosum--5||s__Clostridium vincentii--2||s__Clostridium_AB cylindrosporum--3||s__Clostridium_AD bowmanii--1||s__Clostridium_AD estertheticum--1||s__Clostridium_AD estertheticum_A--2||s__Clostridium_AD estertheticum_C--3||s__Clostridium_AD frigoris--1||s__Clostridium_AD lacusfryxellense--4||s__Clostridium_AD psychrophilum--1||s__Clostridium_AD sp016650035--1||s__Clostridium_AD sp018861755--2||s__Clostridium_AD sp018861905--4||s__Clostridium_AD tagluense--2||s__Clostridium_AE oryzae--3||s__Clostridium_AG cavendishii--6||s__Clostridium_AH fallax--4||s__Clostridium_AI populeti--1||s__Clostridium_AK pascui--2||s__Clostridium_AK peptidivorans--2||s__Clostridium_AK sp900185645--4||s__Clostridium_AM aciditolerans--3||s__Clostridium_AM carboxidivorans--8||s__Clostridium_AM drakei--6||s__Clostridium_AM magnum--11||s__Clostridium_AM scatologenes--5||s__Clostridium_AM sp012926525--5||s__Clostridium_AM sp019207025--8||s__Clostridium_AO lundense--8||s__Clostridium_AO tetanomorphum--3||s__Clostridium_AR fungisolvens--4||s__Clostridium_AR sp004015185--4||s__Clostridium_AR sp009928445--3||s__Clostridium_AR sp016595795--6||s__Clostridium_AR sp017312485--2||s__Clostridium_AS rectalis--3||s__Clostridium_B algifaecis--3||s__Clostridium_B kluyveri--1||s__Clostridium_B ljungdahlii--5||s__Clostridium_B ljungdahlii_A--4||s__Clostridium_B luticellarii--1||s__Clostridium_B ragsdalei--6||s__Clostridium_B sp003497125--1||s__Clostridium_B sp004006395--6||s__Clostridium_B sp014050525--1||s__Clostridium_B sp902809985--1||s__Clostridium_B tyrobutyricum--1||s__Clostridium_C acetireducens--4||s__Clostridium_F botulinum--2||s__Clostridium_F botulinum_A--2||s__Clostridium_F niameyense--2||s__Clostridium_F sp001276215--2||s__Clostridium_F sporogenes--2||s__Clostridium_F tepidum--1||s__Clostridium_G tetani--4||s__Clostridium_H botulinum_A--1||s__Clostridium_H botulinum_B--1||s__Clostridium_H bovifaecis--4||s__Clostridium_H haemolyticum--1||s__Clostridium_H thermopalmarium--2||s__Clostridium_I acidisoli--3||s__Clostridium_I akagii--3||s__Clostridium_I arbusti--1||s__Clostridium_I pasteurianum--1||s__Clostridium_I pasteurianum_A--1||s__Clostridium_J argentinense--4||s__Clostridium_J ihumii--11||s__Clostridium_J punense--2||s__Clostridium_J senegalense--6||s__Clostridium_J sp002341865--4||s__Clostridium_J sp002381695--1||s__Clostridium_J sp002453475--1||s__Clostridium_J sp002455975--4||s__Clostridium_J sp900547625--4||s__Clostridium_J sp900548455--1||s__Clostridium_J sulfidigenes--1||s__Clostridium_K cellulovorans--5||s__Clostridium_L amazonitimonense--3||s__Clostridium_L putrefaciens--2||s__Clostridium_N fimetarium--1||s__Clostridium_N sp905215405--1||s__Clostridium_P massiliamazoniense--1||s__Clostridium_S acetobutylicum--3||s__Clostridium_S felsineum--3||s__Clostridium_S pasteurianum_A--5||s__Clostridium_S sp001270375--2||s__Clostridium_T intestinale--6||s__Clostridium_T sp016765615--3||s__Clostridium_X sp002423705--4||s__Clostridium_Y paradoxum--5||s__Clostridium_Y thermoalcaliphilum--1||s__Clostridium_Z frigidicarnis--4||s__Clostridium_Z hydrogeniformans--5||s__Cohnella laeviribosi--1||s__Cytobacillus eiseniae--1||s__Cytobacillus massiliigabonensis--1||s__DTU059 sp012520615--1||s__DTU059 sp012520855--1||s__DTU059 sp012521615--1||s__DTU059 sp012523685--1||s__DTU059 sp012728095--1||s__DTU059 sp012839205--1||s__DTU059 sp012840245--1||s__DTU059 sp012842645--1||s__DTU073 sp001512665--1||s__DUMD01 sp012840065--1||s__DUUM01 sp012841565--1||s__Defluviitalea phaphyphila--1||s__Defluviitalea_A raffinosedens--2||s__Defluviitalea_A sp012519955--1||s__Desnuesiella massiliensis--1||s__Desulfitobacterium sp012799495--1||s__Desulfohalotomaculum tongense--1||s__Desulfosporosinus sp000961805--1||s__Desulfosporosinus sp001516045--1||s__Exiguobacterium_A flavidum--1||s__F0540 sp000466585--7||s__F0540 sp016765585--4||s__F0540 sp900167505--2||s__Fervidicella metallireducens--2||s__Fusibacter_A sp015352425--1||s__Geosporobacter subterraneus--1||s__Gracilibacillus sp009498735--1||s__Haloimpatiens lingqiaonensis--2||s__Haloimpatiens massiliensis--4||s__Haloimpatiens sp000744935--2||s__Hathewaya histolytica--2||s__Hathewaya massiliensis--4||s__Hathewaya sp003288255--6||s__Heliorestis convoluta--1||s__Hypnocyclicus thermotrophus--1||s__Inconstantimicrobium porci--3||s__Isachenkonia alkalipeptolytica--1||s__JAAYGY01 sp012522165--1||s__JAAYNB01 sp012521085--1||s__JAAYQR01 sp012519205--1||s__JAAZLH01 sp012799415--1||s__JACMJL01 sp014380625--2||s__JADPRS01 sp015686845--2||s__JAGOGN01 sp017996675--1||s__JN-1 sp003600355--4||s__JN-1 sp003718715--3||s__JN-9 sp004103695--1||s__KM106-2 sp009731425--1||s__KM106-2 sp905214875--4||s__Lachnoclostridium sp905192625--1||s__Lacrimispora sp905215155--1||s__MSJ-11 sp018918285--5||s__MSJ-40 sp018917865--1||s__Mahella australiensis--1||s__Marinisporobacter balticus--2||s__Mobilisporobacter senegalensis--1||s__Mobilitalea sp012519195--2||s__Mobilitalea sp012839295--1||s__Mobilitalea sp014174405--1||s__Niallia circulans_B--1||s__Niallia sp009183415--1||s__Niallia sp011524565--1||s__Niallia sp900199695--1||s__Niallia taxi--1||s__Oribacterium sp900318695--1||s__Oxobacter pfennigii--1||s__PP17-6a sp900095615--1||s__Paenibacillus_A timonensis--1||s__Paenibacillus_B aquistagni--1||s__Paenibacillus_B sp015558675--1||s__Paraliobacillus ryukyuensis--1||s__Peptoclostridium litorale--1||s__Peptoclostridium_A sp009881055--1||s__Petroclostridium xylanilyticum--1||s__Priestia_D taiwanensis--2||s__Robertmurraya korlensis--1||s__SY095 sp008152325--3||s__Salipaludibacillus agaradhaerens--1||s__Syntrophothermus lipocalidus--1||s__TB5 sp016591975--5||s__Tepidibacter formicigenes--3||s__Tepidibacter thalassicus--3||s__Tepidibacter_A mesophilus--1||s__Tepidimicrobium xylanilyticum--1||s__Thermanaerosceptrum fracticalcis--1||s__Thermoanaerobacter ethanolicus--1||s__Thermobrachium celere--5||s__Thermolongibacillus altinsuensis--1||s__Thermosyntropha lipolytica--3||s__Thermosyntropha sp017656155--2||s__Thermovenabulum gondwanense--3||s__UBA1351 sp002342805--1||s__UBA3947 sp002385545--1||s__UBA3947 sp003541575--1||s__UBA3947 sp006351925--2||s__UBA3947 sp900095445--2||s__UBA4839 sp002400085--1||s__UBA5550 sp002418835--1||s__UBA5550 sp002425885--1||s__UBA5851 sp002431635--1||s__Vagococcus_D sp017829975--1||s__WRJI01 sp009778595--1||s__WRJI01 sp009782825--1||s__WRJI01 sp009783315--1:heptad_counter=MCP-38H--1||MCP-40H--2||MCP-44H--661:lbd_counter=:lca=d__Bacteria:lca_tree=d__Bacteria:length_avg=162.5:length_max=175.0:length_min=150.0:length_std=17.67766952966369:length_sum=325.0:mismatch_avg=40.0:mismatch_max=62.0:mismatch_min=18.0:mismatch_std=31.11269837220809:mismatch_sum=80.0:name=N935597:qcovhsp_avg=100.0:qcovhsp_max=100.0:qcovhsp_min=100.0:qcovhsp_std=0.0:qcovhsp_sum=200.0:qend_avg=162.5:qend_max=175.0:qend_min=150.0:qend_std=17.67766952966369:qend_sum=325.0:qstart_avg=1.0:qstart_max=1.0:qstart_min=1.0:qstart_std=0.0:qstart_sum=2.0:ref_name_counter=RS_GCF_002995745.1_protein.faa_NZ_PVXQ01000006.1_121@PF00015_full_PFAM.436.652--1||RS_GCF_900185645.1_protein.faa_NZ_FYAM01000027.1_351@PF00015_full_PFAM.344.603--1:scovhsp_avg=69.45:scovhsp_max=81.0:scovhsp_min=57.9:scovhsp_std=16.33416664540925:scovhsp_sum=138.9:send_avg=176.0:send_max=180.0:send_min=172.0:send_std=5.656854249492381:send_sum=352.0:sstart_avg=14.5:sstart_max=23.0:sstart_min=6.0:sstart_std=12.020815280171307:sstart_sum=29.0],(((GB_GCA_017941635.1_protein.faa_JAGAVZ010000193.1_3@PF00015_full_PFAM.431.652:0.237184[&&NHX:Type=GTDB:gtdb_class=c__Clostridia:gtdb_domain=d__Bacteria:gtdb_family=f__Cellulosilyticaceae:gtdb_genus=g__Cellulosilyticum:gtdb_order=o__Lachnospirales:gtdb_phylum=p__Firmicutes_A:gtdb_species=s__Cellulosilyticum sp017941635:heptad=MCP-44H:species=d__Bacteria_p__Firmicutes_A_c__Clostridia_o__Lachnospirales_f__Cellulosilyticaceae_g__Cellulosilyticum_s__Cellulosilyticum sp017941635],GB_GCA_017421915.1_protein.faa_JAFOHG010000056.1_10@PF00015_full_PFAM.70.276:0.224811[&&NHX:Type=GTDB:gtdb_class=c__Clostridia:gtdb_domain=d__Bacteria:gtdb_family=f__Cellulosilyticaceae:gtdb_genus=g__Cellulosilyticum:gtdb_order=o__Lachnospirales:gtdb_phylum=p__Firmicutes_A:gtdb_species=s__Cellulosilyticum sp017421915:heptad=MCP-44H:species=d__Bacteria_p__Firmicutes_A_c__Clostridia_o__Lachnospirales_f__Cellulosilyticaceae_g__Cellulosilyticum_s__Cellulosilyticum sp017421915])1:0.326782[&&NHX:Sample_counter=:Type_counter=GTDB--2:capture_class_counter=:capture_domain_counter=:capture_family_counter=:capture_genus_counter=:capture_order_counter=:capture_phylum_counter=:capture_species_counter=:evoltype=D:gtdb_class_counter=c__Clostridia--2:gtdb_domain_counter=d__Bacteria--2:gtdb_family_counter=f__Cellulosilyticaceae--2:gtdb_genus_counter=g__Cellulosilyticum--2:gtdb_order_counter=o__Lachnospirales--2:gtdb_phylum_counter=p__Firmicutes_A--2:gtdb_species_counter=s__Cellulosilyticum sp017421915--1||s__Cellulosilyticum sp017941635--1:heptad_counter=MCP-44H--2:lbd_counter=:lca=d__Bacteria:lca_tree=g__Cellulosilyticum:name=N935600:ref_name_counter=],(GB_GCA_015057635.1_protein.faa_SVEB01000068.1_133@PF00015_full_PFAM.478.671:0.285459[&&NHX:Type=GTDB:gtdb_class=c__Clostridia:gtdb_domain=d__Bacteria:gtdb_family=f__Lachnospiraceae:gtdb_genus=g__Lachnoclostridium:gtdb_order=o__Lachnospirales:gtdb_phylum=p__Firmicutes_A:gtdb_species=s__Lachnoclostridium sp015057635:heptad=MCP-44H:species=d__Bacteria_p__Firmicutes_A_c__Clostridia_o__Lachnospirales_f__Lachnospiraceae_g__Lachnoclostridium_s__Lachnoclostridium sp015057635],GB_GCA_905215405.1_protein.faa_CAJMQE010000003.1_65@PF00015_full_PFAM.460.651:0.206979[&&NHX:Type=GTDB:gtdb_class=c__Clostridia:gtdb_domain=d__Bacteria:gtdb_family=f__Lachnospiraceae:gtdb_genus=g__Clostridium_N:gtdb_order=o__Lachnospirales:gtdb_phylum=p__Firmicutes_A:gtdb_species=s__Clostridium_N sp905215405:heptad=MCP-44H:species=d__Bacteria_p__Firmicutes_A_c__Clostridia_o__Lachnospirales_f__Lachnospiraceae_g__Clostridium_N_s__Clostridium_N sp905215405])0.962:0.143705[&&NHX:Sample_counter=:Type_counter=GTDB--2:capture_class_counter=:capture_domain_counter=:capture_family_counter=:capture_genus_counter=:capture_order_counter=:capture_phylum_counter=:capture_species_counter=:evoltype=D:gtdb_class_counter=c__Clostridia--2:gtdb_domain_counter=d__Bacteria--2:gtdb_family_counter=f__Lachnospiraceae--2:gtdb_genus_counter=g__Clostridium_N--1||g__Lachnoclostridium--1:gtdb_order_counter=o__Lachnospirales--2:gtdb_phylum_counter=p__Firmicutes_A--2:gtdb_species_counter=s__Clostridium_N sp905215405--1||s__Lachnoclostridium sp015057635--1:heptad_counter=MCP-44H--2:lbd_counter=:lca=d__Bacteria:lca_tree=f__Lachnospiraceae:name=N935603:ref_name_counter=])0.87:0.0878113[&&NHX:Sample_counter=:Type_counter=GTDB--4:capture_class_counter=:capture_domain_counter=:capture_family_counter=:capture_genus_counter=:capture_order_counter=:capture_phylum_counter=:capture_species_counter=:evoltype=D:gtdb_class_counter=c__Clostridia--4:gtdb_domain_counter=d__Bacteria--4:gtdb_family_counter=f__Cellulosilyticaceae--2||f__Lachnospiraceae--2:gtdb_genus_counter=g__Cellulosilyticum--2||g__Clostridium_N--1||g__Lachnoclostridium--1:gtdb_order_counter=o__Lachnospirales--4:gtdb_phylum_counter=p__Firmicutes_A--4:gtdb_species_counter=s__Cellulosilyticum sp017421915--1||s__Cellulosilyticum sp017941635--1||s__Clostridium_N sp905215405--1||s__Lachnoclostridium sp015057635--1:heptad_counter=MCP-44H--4:lbd_counter=:lca=d__Bacteria:lca_tree=o__Lachnospirales:name=N935604:ref_name_counter=],(GB_GCA_017421915.1_protein.faa_JAFOHG010000050.1_9@PF00015_full_PFAM.192.403:0.387732[&&NHX:Type=GTDB:gtdb_class=c__Clostridia:gtdb_domain=d__Bacteria:gtdb_family=f__Cellulosilyticaceae:gtdb_genus=g__Cellulosilyticum:gtdb_order=o__Lachnospirales:gtdb_phylum=p__Firmicutes_A:gtdb_species=s__Cellulosilyticum sp017421915:heptad=MCP-44H:species=d__Bacteria_p__Firmicutes_A_c__Clostridia_o__Lachnospirales_f__Cellulosilyticaceae_g__Cellulosilyticum_s__Cellulosilyticum sp017421915],GB_GCA_015058375.1_protein.faa_SVCK01000095.1_40@PF00015_full_PFAM.439.655:0.167255[&&NHX:Type=GTDB:gtdb_class=c__Clostridia:gtdb_domain=d__Bacteria:gtdb_family=f__Clostridiaceae:gtdb_genus=g__Clostridium:gtdb_order=o__Clostridiales:gtdb_phylum=p__Firmicutes_A:gtdb_species=s__Clostridium sp015058375:heptad=MCP-44H:species=d__Bacteria_p__Firmicutes_A_c__Clostridia_o__Clostridiales_f__Clostridiaceae_g__Clostridium_s__Clostridium sp015058375])0.956:0.150783[&&NHX:Sample_counter=:Type_counter=GTDB--2:capture_class_counter=:capture_domain_counter=:capture_family_counter=:capture_genus_counter=:capture_order_counter=:capture_phylum_counter=:capture_species_counter=:evoltype=D:gtdb_class_counter=c__Clostridia--2:gtdb_domain_counter=d__Bacteria--2:gtdb_family_counter=f__Cellulosilyticaceae--1||f__Clostridiaceae--1:gtdb_genus_counter=g__Cellulosilyticum--1||g__Clostridium--1:gtdb_order_counter=o__Clostridiales--1||o__Lachnospirales--1:gtdb_phylum_counter=p__Firmicutes_A--2:gtdb_species_counter=s__Cellulosilyticum sp017421915--1||s__Clostridium sp015058375--1:heptad_counter=MCP-44H--2:lbd_counter=:lca=d__Bacteria:lca_tree=c__Clostridia:name=N935607:ref_name_counter=])0.995:0.2211[&&NHX:Sample_counter=:Type_counter=GTDB--6:capture_class_counter=:capture_domain_counter=:capture_family_counter=:capture_genus_counter=:capture_order_counter=:capture_phylum_counter=:capture_species_counter=:evoltype=D:gtdb_class_counter=c__Clostridia--6:gtdb_domain_counter=d__Bacteria--6:gtdb_family_counter=f__Cellulosilyticaceae--3||f__Clostridiaceae--1||f__Lachnospiraceae--2:gtdb_genus_counter=g__Cellulosilyticum--3||g__Clostridium--1||g__Clostridium_N--1||g__Lachnoclostridium--1:gtdb_order_counter=o__Clostridiales--1||o__Lachnospirales--5:gtdb_phylum_counter=p__Firmicutes_A--6:gtdb_species_counter=s__Cellulosilyticum sp017421915--2||s__Cellulosilyticum sp017941635--1||s__Clostridium sp015058375--1||s__Clostridium_N sp905215405--1||s__Lachnoclostridium sp015057635--1:heptad_counter=MCP-44H--6:lbd_counter=:lca=d__Bacteria:lca_tree=c__Clostridia:name=N935608:ref_name_counter=])0.464:0.041122[&&NHX:Sample_counter=rhizpot1--3||rhizpot3--3:Type_counter=GTDB--664||capture--6:besthit_avg=74.2:besthit_max=89.7:besthit_min=58.7:besthit_std=21.920310216782973:besthit_sum=148.4:bitscore_avg=221.0:bitscore_max=281.0:bitscore_min=161.0:bitscore_std=84.8528137423857:bitscore_sum=442.0:capture_class_counter=c__Alphaproteobacteria--1||c__Clostridia--1||c__Gammaproteobacteria--3||c__Thermoleophilia--1:capture_domain_counter=d__Bacteria--6:capture_family_counter=f__Acetobacteraceae--1||f__Clostridiaceae--1||f__Pseudomonadaceae--1||f__Rhodanobacteraceae--1||f__Solirubrobacteraceae--1||f__Vibrionaceae--1:capture_genus_counter=g__Clostridium--1||g__Gluconobacter--1||g__Luteibacter--1||g__Pseudomonas_E--1||g__Solirubrobacter--1||g__Vibrio--1:capture_order_counter=o__Acetobacterales--1||o__Clostridiales--1||o__Enterobacterales--1||o__Pseudomonadales--1||o__Solirubrobacterales--1||o__Xanthomonadales--1:capture_phylum_counter=p__Actinobacteriota--1||p__Firmicutes_A--1||p__Proteobacteria--4:capture_species_counter=s__Clostridium vincentii--1||s__Gluconobacter cerevisiae--1||s__Luteibacter rhizovicinus--1||s__Pseudomonas_E moraviensis_A--1||s__Solirubrobacter soli--1||s__Vibrio sp013114625--1:evalue_avg=4.125e-50:evalue_max=8.25e-50:evalue_min=3.68e-97:evalue_std=5.833630944789017e-50:evalue_sum=8.25e-50:evoltype=D:gapopen_avg=0.0:gapopen_max=0.0:gapopen_min=0.0:gapopen_std=0.0:gapopen_sum=0.0:gtdb_class_counter=c__Bacilli--38||c__Clostridia--592||c__DUMD01--1||c__Desulfitobacteriia--7||c__Desulfotomaculia--1||c__Fusobacteriia--1||c__Halanaerobiia--1||c__Peptococcia--2||c__Proteinivoracia--4||c__Syntrophomonadia--6||c__Thermoanaerobacteria--2||c__Thermosediminibacteria--4||c__Thermotogae--1||c__UBA4802--2||c__Z-2901--2:gtdb_domain_counter=d__Bacteria--664:gtdb_family_counter=f__Acidaminobacteraceae--1||f__Amphibacillaceae--2||f__Anoxybacillaceae--10||f__Bacillaceae_G--2||f__Brevibacillaceae--6||f__Caldisalinibacteraceae--2||f__Caloramatoraceae--29||f__Caminicellaceae--2||f__Carboxydothermaceae--2||f__Cellulosilyticaceae--9||f__Clostridiaceae--464||f__DRI-13--1||f__DSM-18226--11||f__DSM-8532--8||f__DTU073--1||f__DUMD01--1||f__DY22613--1||f__Defluviitaleaceae--5||f__Desulfitobacteriaceae--3||f__Desulfohalotomaculaceae--1||f__Exiguobacteraceae--1||f__Filifactoraceae--2||f__Fusobacteriaceae--1||f__Heliobacteriaceae--1||f__JAAYNZ01--1||f__Lachnospiraceae--29||f__Mahellaceae--1||f__Natronincolaceae--4||f__Oxobacteraceae--1||f__PP17-6a--1||f__Paenibacillaceae--4||f__Peptostreptococcaceae--15||f__Petrotogaceae--1||f__Proteinivoraceae--4||f__SK-Y3--1||f__Salisediminibacteriaceae--1||f__Syntrophobotulaceae--3||f__Syntrophomonadaceae--5||f__Syntrophothermaceae--1||f__T1SED10-28--1||f__Tepidanaerobacteraceae--1||f__Tepidimicrobiaceae--1||f__Thermoanaerobacteraceae--2||f__Thermohalobacteraceae--1||f__Thermosediminibacteraceae--3||f__Thermotaleaceae--11||f__Tissierellaceae--1||f__UBA3941--1||f__UBA5550--2||f__Vagococcaceae--1||f__Vallitaleaceae--1:gtdb_genus_counter=g__143-21--2||g__Acetoanaerobium--2||g__Alkaliphilus--1||g__Alkaliphilus_A--2||g__Anaerobium--1||g__Anaerobranca--4||g__Anaerocolumna--4||g__Anaeromicrobium--1||g__Anoxybacillus--7||g__Anoxybacillus_A--2||g__Anoxybacter--1||g__Bacillus_AZ--1||g__Bacillus_BD--2||g__Biomaibacter--1||g__Brevibacillus--1||g__Brevibacillus_B--5||g__Caldanaerobacter--1||g__Caldisalinibacter--2||g__Caloramator--12||g__Caloramator_A--3||g__Caloramator_B--3||g__Caloranaerobacter--1||g__Caminicella--2||g__Carboxydothermus--2||g__Cellulosilyticum--8||g__Clostridium--132||g__Clostridium_AB--3||g__Clostridium_AD--22||g__Clostridium_AE--3||g__Clostridium_AG--6||g__Clostridium_AH--4||g__Clostridium_AI--1||g__Clostridium_AK--8||g__Clostridium_AM--46||g__Clostridium_AO--11||g__Clostridium_AR--19||g__Clostridium_AS--3||g__Clostridium_B--30||g__Clostridium_C--4||g__Clostridium_F--11||g__Clostridium_G--4||g__Clostridium_H--9||g__Clostridium_I--9||g__Clostridium_J--39||g__Clostridium_K--5||g__Clostridium_L--5||g__Clostridium_N--3||g__Clostridium_P--1||g__Clostridium_S--13||g__Clostridium_T--9||g__Clostridium_X--4||g__Clostridium_Y--6||g__Clostridium_Z--9||g__Cohnella--1||g__Cytobacillus--2||g__DTU059--8||g__DTU073--1||g__DUMD01--1||g__DUUM01--1||g__Defluviitalea--1||g__Defluviitalea_A--3||g__Desnuesiella--1||g__Desulfitobacterium--1||g__Desulfohalotomaculum--1||g__Desulfosporosinus--2||g__Exiguobacterium_A--1||g__F0540--13||g__Fervidicella--2||g__Fusibacter_A--1||g__Geosporobacter--1||g__Gracilibacillus--1||g__Haloimpatiens--8||g__Hathewaya--12||g__Heliorestis--1||g__Hypnocyclicus--1||g__Inconstantimicrobium--3||g__Isachenkonia--1||g__JAAYGY01--1||g__JAAYNB01--1||g__JAAYQR01--1||g__JAAZLH01--1||g__JACMJL01--2||g__JADPRS01--2||g__JAGOGN01--1||g__JN-1--7||g__JN-9--1||g__KM106-2--5||g__Lachnoclostridium--2||g__Lacrimispora--1||g__MSJ-11--5||g__MSJ-40--1||g__Mahella--1||g__Marinisporobacter--2||g__Mobilisporobacter--1||g__Mobilitalea--4||g__Niallia--5||g__Oribacterium--1||g__Oxobacter--1||g__PP17-6a--1||g__Paenibacillus_A--1||g__Paenibacillus_B--2||g__Paraliobacillus--1||g__Peptoclostridium--1||g__Peptoclostridium_A--1||g__Petroclostridium--1||g__Priestia_D--2||g__Robertmurraya--1||g__SY095--3||g__Salipaludibacillus--1||g__Syntrophothermus--1||g__TB5--5||g__Tepidibacter--6||g__Tepidibacter_A--1||g__Tepidimicrobium--1||g__Thermanaerosceptrum--1||g__Thermoanaerobacter--1||g__Thermobrachium--5||g__Thermolongibacillus--1||g__Thermosyntropha--5||g__Thermovenabulum--3||g__UBA1351--1||g__UBA3947--6||g__UBA4839--1||g__UBA5550--2||g__UBA5851--1||g__Vagococcus_D--1||g__WRJI01--3:gtdb_order_counter=o__Acetivibrionales--8||o__Bacillales--12||o__Bacillales_B--11||o__Bacillales_D--2||o__Bacillales_H--1||o__Brevibacillales--6||o__Caldicoprobacterales--1||o__Carboxydothermales--2||o__Clostridiales--494||o__DRI-13--2||o__DUMD01--1||o__DY22613--1||o__Desulfitobacteriales--6||o__Desulfotomaculales--1||o__Exiguobacterales--1||o__Fusobacteriales--1||o__Heliobacteriales--1||o__Lachnospirales--45||o__Lactobacillales--1||o__Mahellales--1||o__Paenibacillales--4||o__Peptostreptococcales--36||o__Petrotogales--1||o__Proteinivoracales--4||o__SK-Y3--1||o__Syntrophomonadales--6||o__Thermoanaerobacterales--2||o__Thermosediminibacterales--4||o__Tissierellales--6||o__UBA4802--2:gtdb_phylum_counter=p__Firmicutes--38||p__Firmicutes_A--598||p__Firmicutes_B--18||p__Firmicutes_C--1||p__Firmicutes_D--4||p__Firmicutes_F--1||p__Fusobacteriota--1||p__Spirochaetota--2||p__Thermotogota--1:gtdb_species_counter=s__143-21 sp019203185--2||s__Acetoanaerobium noterae--1||s__Acetoanaerobium sticklandii--1||s__Alkaliphilus transvaalensis--1||s__Alkaliphilus_A metalliredigens--2||s__Anaerobium acetethylicum--1||s__Anaerobranca californiensis--2||s__Anaerobranca gottschalkii--2||s__Anaerocolumna cellulosilytica--1||s__Anaerocolumna sp000702945--1||s__Anaerocolumna sp002434335--1||s__Anaerocolumna sp014218355--1||s__Anaeromicrobium sediminis--1||s__Anoxybacillus ayderensis--1||s__Anoxybacillus flavithermus--1||s__Anoxybacillus flavithermus_E--1||s__Anoxybacillus gonensis--1||s__Anoxybacillus mongoliensis--1||s__Anoxybacillus tengchongensis--1||s__Anoxybacillus thermarum--1||s__Anoxybacillus_A amylolyticus--1||s__Anoxybacillus_A voinovskiensis--1||s__Anoxybacter fermentans--1||s__Bacillus_AZ zeae--1||s__Bacillus_BD endozanthoxylicus--1||s__Bacillus_BD tuaregi--1||s__Biomaibacter acetigenes--1||s__Brevibacillus thermoruber--1||s__Brevibacillus_B halotolerans--2||s__Brevibacillus_B laterosporus--2||s__Brevibacillus_B laterosporus_D--1||s__Caldanaerobacter subterraneus--1||s__Caldisalinibacter kiritimatiensis--2||s__Caloramator australicus--4||s__Caloramator fervidus--6||s__Caloramator mitchellensis--2||s__Caloramator_A proteoclasticus--3||s__Caloramator_B quimbayensis--1||s__Caloramator_B sp006016075--2||s__Caloranaerobacter azorensis--1||s__Caminicella sporogenes--2||s__Carboxydothermus islandicus--2||s__Cellulosilyticum lentocellum--2||s__Cellulosilyticum sp002735925--1||s__Cellulosilyticum sp015058045--1||s__Cellulosilyticum sp017421915--2||s__Cellulosilyticum sp017941635--2||s__Clostridium beijerinckii--5||s__Clostridium beijerinckii_A--5||s__Clostridium beijerinckii_D--5||s__Clostridium botulinum_A--2||s__Clostridium butyricum--1||s__Clostridium butyricum_B--1||s__Clostridium cagae--1||s__Clostridium chauvoei--2||s__Clostridium chromiireducens--6||s__Clostridium gasigenes--3||s__Clostridium isatidis--6||s__Clostridium neonatale--1||s__Clostridium nigeriense--2||s__Clostridium paraputrificum--1||s__Clostridium puniceum--4||s__Clostridium saccharobutylicum--9||s__Clostridium saccharoperbutylacetonicum--8||s__Clostridium sartagoforme_A--5||s__Clostridium sartagoforme_B--2||s__Clostridium septicum--3||s__Clostridium sp000230835--5||s__Clostridium sp000435835--1||s__Clostridium sp002760435--3||s__Clostridium sp003539755--3||s__Clostridium sp007115085--2||s__Clostridium sp009928485--6||s__Clostridium sp012520205--2||s__Clostridium sp012843905--2||s__Clostridium sp014836325--1||s__Clostridium sp015058375--2||s__Clostridium sp015058405--2||s__Clostridium sp015234215--5||s__Clostridium sp015550425--2||s__Clostridium sp017888565--2||s__Clostridium sp018372555--1||s__Clostridium sp018918055--3||s__Clostridium sp900116755--4||s__Clostridium taeniosporum--2||s__Clostridium tertium--3||s__Clostridium thermobutyricum--2||s__Clostridium uliginosum--5||s__Clostridium vincentii--2||s__Clostridium_AB cylindrosporum--3||s__Clostridium_AD bowmanii--1||s__Clostridium_AD estertheticum--1||s__Clostridium_AD estertheticum_A--2||s__Clostridium_AD estertheticum_C--3||s__Clostridium_AD frigoris--1||s__Clostridium_AD lacusfryxellense--4||s__Clostridium_AD psychrophilum--1||s__Clostridium_AD sp016650035--1||s__Clostridium_AD sp018861755--2||s__Clostridium_AD sp018861905--4||s__Clostridium_AD tagluense--2||s__Clostridium_AE oryzae--3||s__Clostridium_AG cavendishii--6||s__Clostridium_AH fallax--4||s__Clostridium_AI populeti--1||s__Clostridium_AK pascui--2||s__Clostridium_AK peptidivorans--2||s__Clostridium_AK sp900185645--4||s__Clostridium_AM aciditolerans--3||s__Clostridium_AM carboxidivorans--8||s__Clostridium_AM drakei--6||s__Clostridium_AM magnum--11||s__Clostridium_AM scatologenes--5||s__Clostridium_AM sp012926525--5||s__Clostridium_AM sp019207025--8||s__Clostridium_AO lundense--8||s__Clostridium_AO tetanomorphum--3||s__Clostridium_AR fungisolvens--4||s__Clostridium_AR sp004015185--4||s__Clostridium_AR sp009928445--3||s__Clostridium_AR sp016595795--6||s__Clostridium_AR sp017312485--2||s__Clostridium_AS rectalis--3||s__Clostridium_B algifaecis--3||s__Clostridium_B kluyveri--1||s__Clostridium_B ljungdahlii--5||s__Clostridium_B ljungdahlii_A--4||s__Clostridium_B luticellarii--1||s__Clostridium_B ragsdalei--6||s__Clostridium_B sp003497125--1||s__Clostridium_B sp004006395--6||s__Clostridium_B sp014050525--1||s__Clostridium_B sp902809985--1||s__Clostridium_B tyrobutyricum--1||s__Clostridium_C acetireducens--4||s__Clostridium_F botulinum--2||s__Clostridium_F botulinum_A--2||s__Clostridium_F niameyense--2||s__Clostridium_F sp001276215--2||s__Clostridium_F sporogenes--2||s__Clostridium_F tepidum--1||s__Clostridium_G tetani--4||s__Clostridium_H botulinum_A--1||s__Clostridium_H botulinum_B--1||s__Clostridium_H bovifaecis--4||s__Clostridium_H haemolyticum--1||s__Clostridium_H thermopalmarium--2||s__Clostridium_I acidisoli--3||s__Clostridium_I akagii--3||s__Clostridium_I arbusti--1||s__Clostridium_I pasteurianum--1||s__Clostridium_I pasteurianum_A--1||s__Clostridium_J argentinense--4||s__Clostridium_J ihumii--11||s__Clostridium_J punense--2||s__Clostridium_J senegalense--6||s__Clostridium_J sp002341865--4||s__Clostridium_J sp002381695--1||s__Clostridium_J sp002453475--1||s__Clostridium_J sp002455975--4||s__Clostridium_J sp900547625--4||s__Clostridium_J sp900548455--1||s__Clostridium_J sulfidigenes--1||s__Clostridium_K cellulovorans--5||s__Clostridium_L amazonitimonense--3||s__Clostridium_L putrefaciens--2||s__Clostridium_N fimetarium--1||s__Clostridium_N sp905215405--2||s__Clostridium_P massiliamazoniense--1||s__Clostridium_S acetobutylicum--3||s__Clostridium_S felsineum--3||s__Clostridium_S pasteurianum_A--5||s__Clostridium_S sp001270375--2||s__Clostridium_T intestinale--6||s__Clostridium_T sp016765615--3||s__Clostridium_X sp002423705--4||s__Clostridium_Y paradoxum--5||s__Clostridium_Y thermoalcaliphilum--1||s__Clostridium_Z frigidicarnis--4||s__Clostridium_Z hydrogeniformans--5||s__Cohnella laeviribosi--1||s__Cytobacillus eiseniae--1||s__Cytobacillus massiliigabonensis--1||s__DTU059 sp012520615--1||s__DTU059 sp012520855--1||s__DTU059 sp012521615--1||s__DTU059 sp012523685--1||s__DTU059 sp012728095--1||s__DTU059 sp012839205--1||s__DTU059 sp012840245--1||s__DTU059 sp012842645--1||s__DTU073 sp001512665--1||s__DUMD01 sp012840065--1||s__DUUM01 sp012841565--1||s__Defluviitalea phaphyphila--1||s__Defluviitalea_A raffinosedens--2||s__Defluviitalea_A sp012519955--1||s__Desnuesiella massiliensis--1||s__Desulfitobacterium sp012799495--1||s__Desulfohalotomaculum tongense--1||s__Desulfosporosinus sp000961805--1||s__Desulfosporosinus sp001516045--1||s__Exiguobacterium_A flavidum--1||s__F0540 sp000466585--7||s__F0540 sp016765585--4||s__F0540 sp900167505--2||s__Fervidicella metallireducens--2||s__Fusibacter_A sp015352425--1||s__Geosporobacter subterraneus--1||s__Gracilibacillus sp009498735--1||s__Haloimpatiens lingqiaonensis--2||s__Haloimpatiens massiliensis--4||s__Haloimpatiens sp000744935--2||s__Hathewaya histolytica--2||s__Hathewaya massiliensis--4||s__Hathewaya sp003288255--6||s__Heliorestis convoluta--1||s__Hypnocyclicus thermotrophus--1||s__Inconstantimicrobium porci--3||s__Isachenkonia alkalipeptolytica--1||s__JAAYGY01 sp012522165--1||s__JAAYNB01 sp012521085--1||s__JAAYQR01 sp012519205--1||s__JAAZLH01 sp012799415--1||s__JACMJL01 sp014380625--2||s__JADPRS01 sp015686845--2||s__JAGOGN01 sp017996675--1||s__JN-1 sp003600355--4||s__JN-1 sp003718715--3||s__JN-9 sp004103695--1||s__KM106-2 sp009731425--1||s__KM106-2 sp905214875--4||s__Lachnoclostridium sp015057635--1||s__Lachnoclostridium sp905192625--1||s__Lacrimispora sp905215155--1||s__MSJ-11 sp018918285--5||s__MSJ-40 sp018917865--1||s__Mahella australiensis--1||s__Marinisporobacter balticus--2||s__Mobilisporobacter senegalensis--1||s__Mobilitalea sp012519195--2||s__Mobilitalea sp012839295--1||s__Mobilitalea sp014174405--1||s__Niallia circulans_B--1||s__Niallia sp009183415--1||s__Niallia sp011524565--1||s__Niallia sp900199695--1||s__Niallia taxi--1||s__Oribacterium sp900318695--1||s__Oxobacter pfennigii--1||s__PP17-6a sp900095615--1||s__Paenibacillus_A timonensis--1||s__Paenibacillus_B aquistagni--1||s__Paenibacillus_B sp015558675--1||s__Paraliobacillus ryukyuensis--1||s__Peptoclostridium litorale--1||s__Peptoclostridium_A sp009881055--1||s__Petroclostridium xylanilyticum--1||s__Priestia_D taiwanensis--2||s__Robertmurraya korlensis--1||s__SY095 sp008152325--3||s__Salipaludibacillus agaradhaerens--1||s__Syntrophothermus lipocalidus--1||s__TB5 sp016591975--5||s__Tepidibacter formicigenes--3||s__Tepidibacter thalassicus--3||s__Tepidibacter_A mesophilus--1||s__Tepidimicrobium xylanilyticum--1||s__Thermanaerosceptrum fracticalcis--1||s__Thermoanaerobacter ethanolicus--1||s__Thermobrachium celere--5||s__Thermolongibacillus altinsuensis--1||s__Thermosyntropha lipolytica--3||s__Thermosyntropha sp017656155--2||s__Thermovenabulum gondwanense--3||s__UBA1351 sp002342805--1||s__UBA3947 sp002385545--1||s__UBA3947 sp003541575--1||s__UBA3947 sp006351925--2||s__UBA3947 sp900095445--2||s__UBA4839 sp002400085--1||s__UBA5550 sp002418835--1||s__UBA5550 sp002425885--1||s__UBA5851 sp002431635--1||s__Vagococcus_D sp017829975--1||s__WRJI01 sp009778595--1||s__WRJI01 sp009782825--1||s__WRJI01 sp009783315--1:heptad_counter=MCP-38H--1||MCP-40H--2||MCP-44H--667:lbd_counter=:lca=d__Bacteria:lca_tree=p__Firmicutes_A:length_avg=162.5:length_max=175.0:length_min=150.0:length_std=17.67766952966369:length_sum=325.0:mismatch_avg=40.0:mismatch_max=62.0:mismatch_min=18.0:mismatch_std=31.11269837220809:mismatch_sum=80.0:name=N935609:qcovhsp_avg=100.0:qcovhsp_max=100.0:qcovhsp_min=100.0:qcovhsp_std=0.0:qcovhsp_sum=200.0:qend_avg=162.5:qend_max=175.0:qend_min=150.0:qend_std=17.67766952966369:qend_sum=325.0:qstart_avg=1.0:qstart_max=1.0:qstart_min=1.0:qstart_std=0.0:qstart_sum=2.0:ref_name_counter=RS_GCF_002995745.1_protein.faa_NZ_PVXQ01000006.1_121@PF00015_full_PFAM.436.652--1||RS_GCF_900185645.1_protein.faa_NZ_FYAM01000027.1_351@PF00015_full_PFAM.344.603--1:scovhsp_avg=69.45:scovhsp_max=81.0:scovhsp_min=57.9:scovhsp_std=16.33416664540925:scovhsp_sum=138.9:send_avg=176.0:send_max=180.0:send_min=172.0:send_std=5.656854249492381:send_sum=352.0:sstart_avg=14.5:sstart_max=23.0:sstart_min=6.0:sstart_std=12.020815280171307:sstart_sum=29.0],(7fb71753-3476-432d-82be-e6fad03c8c83_3@MCPsignal.42.71:5e-09[&&NHX:Sample=rhizpot3:Type=capture:capture_class=c__Actinomycetia:capture_domain=d__Bacteria:capture_family=f__Cellulomonadaceae:capture_genus=g__Cellulomonas:capture_order=o__Actinomycetales:capture_phylum=p__Actinobacteriota:capture_species=s__Cellulomonas sp015234515:heptad=MCP-38H],((fc42f7b3-1d21-5317-bfc9-bc35a8c73efd_2@MCPsignal.47.81:0.174732[&&NHX:Sample=rhiztom2:Type=capture:capture_class=c__Alphaproteobacteria:capture_domain=d__Bacteria:capture_family=f__Xanthobacteraceae:capture_genus=g__Bradyrhizobium:capture_order=o__Rhizobiales:capture_phylum=p__Proteobacteria:capture_species=s__Bradyrhizobium diazoefficiens_D:heptad=MCP-38H],(07b83d54-666e-4746-a563-9e8bef38b551_6@MCPsignal.484.515:5e-09[&&NHX:Sample=rhiztom2:Type=capture:capture_class=c__UBA1135:capture_domain=d__Bacteria:capture_family=f__UBA2386:capture_genus=g__UBA2386:capture_order=o__UBA2386:capture_phylum=p__Planctomycetota:capture_species=s__UBA2386 sp016793265:heptad=MCP-38H],(RS_GCF_900112775.1_protein.faa_NZ_FOYZ01000006.1_84@PF00015_full_PFAM.362.553:0.497432[&&NHX:Type=GTDB:gtdb_class=c__Clostridia:gtdb_domain=d__Bacteria:gtdb_family=f__Lachnospiraceae:gtdb_genus=g__Clostridium_AI:gtdb_order=o__Lachnospirales:gtdb_phylum=p__Firmicutes_A:gtdb_species=s__Clostridium_AI populeti:heptad=MCP-44H:species=d__Bacteria_p__Firmicutes_A_c__Clostridia_o__Lachnospirales_f__Lachnospiraceae_g__Clostridium_AI_s__Clostridium_AI populeti],RS_GCF_001282685.1_protein.faa_NZ_LN875035.1_2859@PF00015_full_PFAM.342.513:0.46812[&&NHX:Type=GTDB:gtdb_class=c__Clostridia:gtdb_domain=d__Bacteria:gtdb_family=f__Cellulosilyticaceae:gtdb_genus=g__Niameybacter:gtdb_order=o__Lachnospirales:gtdb_phylum=p__Firmicutes_A:gtdb_species=s__Niameybacter massiliensis:heptad=MCP-44H:species=d__Bacteria_p__Firmicutes_A_c__Clostridia_o__Lachnospirales_f__Cellulosilyticaceae_g__Niameybacter_s__Niameybacter massiliensis])0.793:0.141935[&&NHX:Sample_counter=:Type_counter=GTDB--2:capture_class_counter=:capture_domain_counter=:capture_family_counter=:capture_genus_counter=:capture_order_counter=:capture_phylum_counter=:capture_species_counter=:evoltype=D:gtdb_class_counter=c__Clostridia--2:gtdb_domain_counter=d__Bacteria--2:gtdb_family_counter=f__Cellulosilyticaceae--1||f__Lachnospiraceae--1:gtdb_genus_counter=g__Clostridium_AI--1||g__Niameybacter--1:gtdb_order_counter=o__Lachnospirales--2:gtdb_phylum_counter=p__Firmicutes_A--2:gtdb_species_counter=s__Clostridium_AI populeti--1||s__Niameybacter massiliensis--1:heptad_counter=MCP-44H--2:lbd_counter=:lca=d__Bacteria:lca_tree=o__Lachnospirales:name=N935615:ref_name_counter=])0.824:0.0668904[&&NHX:Sample_counter=rhiztom2--1:Type_counter=GTDB--2||capture--1:capture_class_counter=c__UBA1135--1:capture_domain_counter=d__Bacteria--1:capture_family_counter=f__UBA2386--1:capture_genus_counter=g__UBA2386--1:capture_order_counter=o__UBA2386--1:capture_phylum_counter=p__Planctomycetota--1:capture_species_counter=s__UBA2386 sp016793265--1:gtdb_class_counter=c__Clostridia--2:gtdb_domain_counter=d__Bacteria--2:gtdb_family_counter=f__Cellulosilyticaceae--1||f__Lachnospiraceae--1:gtdb_genus_counter=g__Clostridium_AI--1||g__Niameybacter--1:gtdb_order_counter=o__Lachnospirales--2:gtdb_phylum_counter=p__Firmicutes_A--2:gtdb_species_counter=s__Clostridium_AI populeti--1||s__Niameybacter massiliensis--1:heptad_counter=MCP-38H--1||MCP-44H--2:lbd_counter=:lca_tree=o__Lachnospirales:name=N935616:ref_name_counter=])0.785:0.0752864[&&NHX:Sample_counter=rhiztom2--2:Type_counter=GTDB--2||capture--2:capture_class_counter=c__Alphaproteobacteria--1||c__UBA1135--1:capture_domain_counter=d__Bacteria--2:capture_family_counter=f__UBA2386--1||f__Xanthobacteraceae--1:capture_genus_counter=g__Bradyrhizobium--1||g__UBA2386--1:capture_order_counter=o__Rhizobiales--1||o__UBA2386--1:capture_phylum_counter=p__Planctomycetota--1||p__Proteobacteria--1:capture_species_counter=s__Bradyrhizobium diazoefficiens_D--1||s__UBA2386 sp016793265--1:gtdb_class_counter=c__Clostridia--2:gtdb_domain_counter=d__Bacteria--2:gtdb_family_counter=f__Cellulosilyticaceae--1||f__Lachnospiraceae--1:gtdb_genus_counter=g__Clostridium_AI--1||g__Niameybacter--1:gtdb_order_counter=o__Lachnospirales--2:gtdb_phylum_counter=p__Firmicutes_A--2:gtdb_species_counter=s__Clostridium_AI populeti--1||s__Niameybacter massiliensis--1:heptad_counter=MCP-38H--2||MCP-44H--2:lbd_counter=:lca_tree=o__Lachnospirales:name=N935617:ref_name_counter=],a7a550c9-959b-4d79-a711-f210cc36592a_3@MCPsignal.266.302:0.171423[&&NHX:Sample=rhiztom3:Type=capture:capture_class=c__Alphaproteobacteria:capture_domain=d__Bacteria:capture_family=f__Xanthobacteraceae:capture_genus=g__Nitrobacter:capture_order=o__Rhizobiales:capture_phylum=p__Proteobacteria:capture_species=s__Nitrobacter sp001896955:heptad=MCP-38H])0.773:0.0614554[&&NHX:Sample_counter=rhiztom2--2||rhiztom3--1:Type_counter=GTDB--2||capture--3:capture_class_counter=c__Alphaproteobacteria--2||c__UBA1135--1:capture_domain_counter=d__Bacteria--3:capture_family_counter=f__UBA2386--1||f__Xanthobacteraceae--2:capture_genus_counter=g__Bradyrhizobium--1||g__Nitrobacter--1||g__UBA2386--1:capture_order_counter=o__Rhizobiales--2||o__UBA2386--1:capture_phylum_counter=p__Planctomycetota--1||p__Proteobacteria--2:capture_species_counter=s__Bradyrhizobium diazoefficiens_D--1||s__Nitrobacter sp001896955--1||s__UBA2386 sp016793265--1:gtdb_class_counter=c__Clostridia--2:gtdb_domain_counter=d__Bacteria--2:gtdb_family_counter=f__Cellulosilyticaceae--1||f__Lachnospiraceae--1:gtdb_genus_counter=g__Clostridium_AI--1||g__Niameybacter--1:gtdb_order_counter=o__Lachnospirales--2:gtdb_phylum_counter=p__Firmicutes_A--2:gtdb_species_counter=s__Clostridium_AI populeti--1||s__Niameybacter massiliensis--1:heptad_counter=MCP-38H--3||MCP-44H--2:lbd_counter=:lca_tree=o__Lachnospirales:name=N935619:ref_name_counter=])0.766:0.0625361[&&NHX:Sample_counter=rhizpot3--1||rhiztom2--2||rhiztom3--1:Type_counter=GTDB--2||capture--4:capture_class_counter=c__Actinomycetia--1||c__Alphaproteobacteria--2||c__UBA1135--1:capture_domain_counter=d__Bacteria--4:capture_family_counter=f__Cellulomonadaceae--1||f__UBA2386--1||f__Xanthobacteraceae--2:capture_genus_counter=g__Bradyrhizobium--1||g__Cellulomonas--1||g__Nitrobacter--1||g__UBA2386--1:capture_order_counter=o__Actinomycetales--1||o__Rhizobiales--2||o__UBA2386--1:capture_phylum_counter=p__Actinobacteriota--1||p__Planctomycetota--1||p__Proteobacteria--2:capture_species_counter=s__Bradyrhizobium diazoefficiens_D--1||s__Cellulomonas sp015234515--1||s__Nitrobacter sp001896955--1||s__UBA2386 sp016793265--1:gtdb_class_counter=c__Clostridia--2:gtdb_domain_counter=d__Bacteria--2:gtdb_family_counter=f__Cellulosilyticaceae--1||f__Lachnospiraceae--1:gtdb_genus_counter=g__Clostridium_AI--1||g__Niameybacter--1:gtdb_order_counter=o__Lachnospirales--2:gtdb_phylum_counter=p__Firmicutes_A--2:gtdb_species_counter=s__Clostridium_AI populeti--1||s__Niameybacter massiliensis--1:heptad_counter=MCP-38H--4||MCP-44H--2:lbd_counter=:lca_tree=o__Lachnospirales:name=N935620:ref_name_counter=])0.496:0.0494161[&&NHX:Sample_counter=rhizpot1--3||rhizpot3--4||rhiztom2--2||rhiztom3--1:Type_counter=GTDB--666||capture--10:besthit_avg=74.2:besthit_max=89.7:besthit_min=58.7:besthit_std=21.920310216782973:besthit_sum=148.4:bitscore_avg=221.0:bitscore_max=281.0:bitscore_min=161.0:bitscore_std=84.8528137423857:bitscore_sum=442.0:capture_class_counter=c__Actinomycetia--1||c__Alphaproteobacteria--3||c__Clostridia--1||c__Gammaproteobacteria--3||c__Thermoleophilia--1||c__UBA1135--1:capture_domain_counter=d__Bacteria--10:capture_family_counter=f__Acetobacteraceae--1||f__Cellulomonadaceae--1||f__Clostridiaceae--1||f__Pseudomonadaceae--1||f__Rhodanobacteraceae--1||f__Solirubrobacteraceae--1||f__UBA2386--1||f__Vibrionaceae--1||f__Xanthobacteraceae--2:capture_genus_counter=g__Bradyrhizobium--1||g__Cellulomonas--1||g__Clostridium--1||g__Gluconobacter--1||g__Luteibacter--1||g__Nitrobacter--1||g__Pseudomonas_E--1||g__Solirubrobacter--1||g__UBA2386--1||g__Vibrio--1:capture_order_counter=o__Acetobacterales--1||o__Actinomycetales--1||o__Clostridiales--1||o__Enterobacterales--1||o__Pseudomonadales--1||o__Rhizobiales--2||o__Solirubrobacterales--1||o__UBA2386--1||o__Xanthomonadales--1:capture_phylum_counter=p__Actinobacteriota--2||p__Firmicutes_A--1||p__Planctomycetota--1||p__Proteobacteria--6:capture_species_counter=s__Bradyrhizobium diazoefficiens_D--1||s__Cellulomonas sp015234515--1||s__Clostridium vincentii--1||s__Gluconobacter cerevisiae--1||s__Luteibacter rhizovicinus--1||s__Nitrobacter sp001896955--1||s__Pseudomonas_E moraviensis_A--1||s__Solirubrobacter soli--1||s__UBA2386 sp016793265--1||s__Vibrio sp013114625--1:evalue_avg=4.125e-50:evalue_max=8.25e-50:evalue_min=3.68e-97:evalue_std=5.833630944789017e-50:evalue_sum=8.25e-50:evoltype=D:gapopen_avg=0.0:gapopen_max=0.0:gapopen_min=0.0:gapopen_std=0.0:gapopen_sum=0.0:gtdb_class_counter=c__Bacilli--38||c__Clostridia--594||c__DUMD01--1||c__Desulfitobacteriia--7||c__Desulfotomaculia--1||c__Fusobacteriia--1||c__Halanaerobiia--1||c__Peptococcia--2||c__Proteinivoracia--4||c__Syntrophomonadia--6||c__Thermoanaerobacteria--2||c__Thermosediminibacteria--4||c__Thermotogae--1||c__UBA4802--2||c__Z-2901--2:gtdb_domain_counter=d__Bacteria--666:gtdb_family_counter=f__Acidaminobacteraceae--1||f__Amphibacillaceae--2||f__Anoxybacillaceae--10||f__Bacillaceae_G--2||f__Brevibacillaceae--6||f__Caldisalinibacteraceae--2||f__Caloramatoraceae--29||f__Caminicellaceae--2||f__Carboxydothermaceae--2||f__Cellulosilyticaceae--10||f__Clostridiaceae--464||f__DRI-13--1||f__DSM-18226--11||f__DSM-8532--8||f__DTU073--1||f__DUMD01--1||f__DY22613--1||f__Defluviitaleaceae--5||f__Desulfitobacteriaceae--3||f__Desulfohalotomaculaceae--1||f__Exiguobacteraceae--1||f__Filifactoraceae--2||f__Fusobacteriaceae--1||f__Heliobacteriaceae--1||f__JAAYNZ01--1||f__Lachnospiraceae--30||f__Mahellaceae--1||f__Natronincolaceae--4||f__Oxobacteraceae--1||f__PP17-6a--1||f__Paenibacillaceae--4||f__Peptostreptococcaceae--15||f__Petrotogaceae--1||f__Proteinivoraceae--4||f__SK-Y3--1||f__Salisediminibacteriaceae--1||f__Syntrophobotulaceae--3||f__Syntrophomonadaceae--5||f__Syntrophothermaceae--1||f__T1SED10-28--1||f__Tepidanaerobacteraceae--1||f__Tepidimicrobiaceae--1||f__Thermoanaerobacteraceae--2||f__Thermohalobacteraceae--1||f__Thermosediminibacteraceae--3||f__Thermotaleaceae--11||f__Tissierellaceae--1||f__UBA3941--1||f__UBA5550--2||f__Vagococcaceae--1||f__Vallitaleaceae--1:gtdb_genus_counter=g__143-21--2||g__Acetoanaerobium--2||g__Alkaliphilus--1||g__Alkaliphilus_A--2||g__Anaerobium--1||g__Anaerobranca--4||g__Anaerocolumna--4||g__Anaeromicrobium--1||g__Anoxybacillus--7||g__Anoxybacillus_A--2||g__Anoxybacter--1||g__Bacillus_AZ--1||g__Bacillus_BD--2||g__Biomaibacter--1||g__Brevibacillus--1||g__Brevibacillus_B--5||g__Caldanaerobacter--1||g__Caldisalinibacter--2||g__Caloramator--12||g__Caloramator_A--3||g__Caloramator_B--3||g__Caloranaerobacter--1||g__Caminicella--2||g__Carboxydothermus--2||g__Cellulosilyticum--8||g__Clostridium--132||g__Clostridium_AB--3||g__Clostridium_AD--22||g__Clostridium_AE--3||g__Clostridium_AG--6||g__Clostridium_AH--4||g__Clostridium_AI--2||g__Clostridium_AK--8||g__Clostridium_AM--46||g__Clostridium_AO--11||g__Clostridium_AR--19||g__Clostridium_AS--3||g__Clostridium_B--30||g__Clostridium_C--4||g__Clostridium_F--11||g__Clostridium_G--4||g__Clostridium_H--9||g__Clostridium_I--9||g__Clostridium_J--39||g__Clostridium_K--5||g__Clostridium_L--5||g__Clostridium_N--3||g__Clostridium_P--1||g__Clostridium_S--13||g__Clostridium_T--9||g__Clostridium_X--4||g__Clostridium_Y--6||g__Clostridium_Z--9||g__Cohnella--1||g__Cytobacillus--2||g__DTU059--8||g__DTU073--1||g__DUMD01--1||g__DUUM01--1||g__Defluviitalea--1||g__Defluviitalea_A--3||g__Desnuesiella--1||g__Desulfitobacterium--1||g__Desulfohalotomaculum--1||g__Desulfosporosinus--2||g__Exiguobacterium_A--1||g__F0540--13||g__Fervidicella--2||g__Fusibacter_A--1||g__Geosporobacter--1||g__Gracilibacillus--1||g__Haloimpatiens--8||g__Hathewaya--12||g__Heliorestis--1||g__Hypnocyclicus--1||g__Inconstantimicrobium--3||g__Isachenkonia--1||g__JAAYGY01--1||g__JAAYNB01--1||g__JAAYQR01--1||g__JAAZLH01--1||g__JACMJL01--2||g__JADPRS01--2||g__JAGOGN01--1||g__JN-1--7||g__JN-9--1||g__KM106-2--5||g__Lachnoclostridium--2||g__Lacrimispora--1||g__MSJ-11--5||g__MSJ-40--1||g__Mahella--1||g__Marinisporobacter--2||g__Mobilisporobacter--1||g__Mobilitalea--4||g__Niallia--5||g__Niameybacter--1||g__Oribacterium--1||g__Oxobacter--1||g__PP17-6a--1||g__Paenibacillus_A--1||g__Paenibacillus_B--2||g__Paraliobacillus--1||g__Peptoclostridium--1||g__Peptoclostridium_A--1||g__Petroclostridium--1||g__Priestia_D--2||g__Robertmurraya--1||g__SY095--3||g__Salipaludibacillus--1||g__Syntrophothermus--1||g__TB5--5||g__Tepidibacter--6||g__Tepidibacter_A--1||g__Tepidimicrobium--1||g__Thermanaerosceptrum--1||g__Thermoanaerobacter--1||g__Thermobrachium--5||g__Thermolongibacillus--1||g__Thermosyntropha--5||g__Thermovenabulum--3||g__UBA1351--1||g__UBA3947--6||g__UBA4839--1||g__UBA5550--2||g__UBA5851--1||g__Vagococcus_D--1||g__WRJI01--3:gtdb_order_counter=o__Acetivibrionales--8||o__Bacillales--12||o__Bacillales_B--11||o__Bacillales_D--2||o__Bacillales_H--1||o__Brevibacillales--6||o__Caldicoprobacterales--1||o__Carboxydothermales--2||o__Clostridiales--494||o__DRI-13--2||o__DUMD01--1||o__DY22613--1||o__Desulfitobacteriales--6||o__Desulfotomaculales--1||o__Exiguobacterales--1||o__Fusobacteriales--1||o__Heliobacteriales--1||o__Lachnospirales--47||o__Lactobacillales--1||o__Mahellales--1||o__Paenibacillales--4||o__Peptostreptococcales--36||o__Petrotogales--1||o__Proteinivoracales--4||o__SK-Y3--1||o__Syntrophomonadales--6||o__Thermoanaerobacterales--2||o__Thermosediminibacterales--4||o__Tissierellales--6||o__UBA4802--2:gtdb_phylum_counter=p__Firmicutes--38||p__Firmicutes_A--600||p__Firmicutes_B--18||p__Firmicutes_C--1||p__Firmicutes_D--4||p__Firmicutes_F--1||p__Fusobacteriota--1||p__Spirochaetota--2||p__Thermotogota--1:gtdb_species_counter=s__143-21 sp019203185--2||s__Acetoanaerobium noterae--1||s__Acetoanaerobium sticklandii--1||s__Alkaliphilus transvaalensis--1||s__Alkaliphilus_A metalliredigens--2||s__Anaerobium acetethylicum--1||s__Anaerobranca californiensis--2||s__Anaerobranca gottschalkii--2||s__Anaerocolumna cellulosilytica--1||s__Anaerocolumna sp000702945--1||s__Anaerocolumna sp002434335--1||s__Anaerocolumna sp014218355--1||s__Anaeromicrobium sediminis--1||s__Anoxybacillus ayderensis--1||s__Anoxybacillus flavithermus--1||s__Anoxybacillus flavithermus_E--1||s__Anoxybacillus gonensis--1||s__Anoxybacillus mongoliensis--1||s__Anoxybacillus tengchongensis--1||s__Anoxybacillus thermarum--1||s__Anoxybacillus_A amylolyticus--1||s__Anoxybacillus_A voinovskiensis--1||s__Anoxybacter fermentans--1||s__Bacillus_AZ zeae--1||s__Bacillus_BD endozanthoxylicus--1||s__Bacillus_BD tuaregi--1||s__Biomaibacter acetigenes--1||s__Brevibacillus thermoruber--1||s__Brevibacillus_B halotolerans--2||s__Brevibacillus_B laterosporus--2||s__Brevibacillus_B laterosporus_D--1||s__Caldanaerobacter subterraneus--1||s__Caldisalinibacter kiritimatiensis--2||s__Caloramator australicus--4||s__Caloramator fervidus--6||s__Caloramator mitchellensis--2||s__Caloramator_A proteoclasticus--3||s__Caloramator_B quimbayensis--1||s__Caloramator_B sp006016075--2||s__Caloranaerobacter azorensis--1||s__Caminicella sporogenes--2||s__Carboxydothermus islandicus--2||s__Cellulosilyticum lentocellum--2||s__Cellulosilyticum sp002735925--1||s__Cellulosilyticum sp015058045--1||s__Cellulosilyticum sp017421915--2||s__Cellulosilyticum sp017941635--2||s__Clostridium beijerinckii--5||s__Clostridium beijerinckii_A--5||s__Clostridium beijerinckii_D--5||s__Clostridium botulinum_A--2||s__Clostridium butyricum--1||s__Clostridium butyricum_B--1||s__Clostridium cagae--1||s__Clostridium chauvoei--2||s__Clostridium chromiireducens--6||s__Clostridium gasigenes--3||s__Clostridium isatidis--6||s__Clostridium neonatale--1||s__Clostridium nigeriense--2||s__Clostridium paraputrificum--1||s__Clostridium puniceum--4||s__Clostridium saccharobutylicum--9||s__Clostridium saccharoperbutylacetonicum--8||s__Clostridium sartagoforme_A--5||s__Clostridium sartagoforme_B--2||s__Clostridium septicum--3||s__Clostridium sp000230835--5||s__Clostridium sp000435835--1||s__Clostridium sp002760435--3||s__Clostridium sp003539755--3||s__Clostridium sp007115085--2||s__Clostridium sp009928485--6||s__Clostridium sp012520205--2||s__Clostridium sp012843905--2||s__Clostridium sp014836325--1||s__Clostridium sp015058375--2||s__Clostridium sp015058405--2||s__Clostridium sp015234215--5||s__Clostridium sp015550425--2||s__Clostridium sp017888565--2||s__Clostridium sp018372555--1||s__Clostridium sp018918055--3||s__Clostridium sp900116755--4||s__Clostridium taeniosporum--2||s__Clostridium tertium--3||s__Clostridium thermobutyricum--2||s__Clostridium uliginosum--5||s__Clostridium vincentii--2||s__Clostridium_AB cylindrosporum--3||s__Clostridium_AD bowmanii--1||s__Clostridium_AD estertheticum--1||s__Clostridium_AD estertheticum_A--2||s__Clostridium_AD estertheticum_C--3||s__Clostridium_AD frigoris--1||s__Clostridium_AD lacusfryxellense--4||s__Clostridium_AD psychrophilum--1||s__Clostridium_AD sp016650035--1||s__Clostridium_AD sp018861755--2||s__Clostridium_AD sp018861905--4||s__Clostridium_AD tagluense--2||s__Clostridium_AE oryzae--3||s__Clostridium_AG cavendishii--6||s__Clostridium_AH fallax--4||s__Clostridium_AI populeti--2||s__Clostridium_AK pascui--2||s__Clostridium_AK peptidivorans--2||s__Clostridium_AK sp900185645--4||s__Clostridium_AM aciditolerans--3||s__Clostridium_AM carboxidivorans--8||s__Clostridium_AM drakei--6||s__Clostridium_AM magnum--11||s__Clostridium_AM scatologenes--5||s__Clostridium_AM sp012926525--5||s__Clostridium_AM sp019207025--8||s__Clostridium_AO lundense--8||s__Clostridium_AO tetanomorphum--3||s__Clostridium_AR fungisolvens--4||s__Clostridium_AR sp004015185--4||s__Clostridium_AR sp009928445--3||s__Clostridium_AR sp016595795--6||s__Clostridium_AR sp017312485--2||s__Clostridium_AS rectalis--3||s__Clostridium_B algifaecis--3||s__Clostridium_B kluyveri--1||s__Clostridium_B ljungdahlii--5||s__Clostridium_B ljungdahlii_A--4||s__Clostridium_B luticellarii--1||s__Clostridium_B ragsdalei--6||s__Clostridium_B sp003497125--1||s__Clostridium_B sp004006395--6||s__Clostridium_B sp014050525--1||s__Clostridium_B sp902809985--1||s__Clostridium_B tyrobutyricum--1||s__Clostridium_C acetireducens--4||s__Clostridium_F botulinum--2||s__Clostridium_F botulinum_A--2||s__Clostridium_F niameyense--2||s__Clostridium_F sp001276215--2||s__Clostridium_F sporogenes--2||s__Clostridium_F tepidum--1||s__Clostridium_G tetani--4||s__Clostridium_H botulinum_A--1||s__Clostridium_H botulinum_B--1||s__Clostridium_H bovifaecis--4||s__Clostridium_H haemolyticum--1||s__Clostridium_H thermopalmarium--2||s__Clostridium_I acidisoli--3||s__Clostridium_I akagii--3||s__Clostridium_I arbusti--1||s__Clostridium_I pasteurianum--1||s__Clostridium_I pasteurianum_A--1||s__Clostridium_J argentinense--4||s__Clostridium_J ihumii--11||s__Clostridium_J punense--2||s__Clostridium_J senegalense--6||s__Clostridium_J sp002341865--4||s__Clostridium_J sp002381695--1||s__Clostridium_J sp002453475--1||s__Clostridium_J sp002455975--4||s__Clostridium_J sp900547625--4||s__Clostridium_J sp900548455--1||s__Clostridium_J sulfidigenes--1||s__Clostridium_K cellulovorans--5||s__Clostridium_L amazonitimonense--3||s__Clostridium_L putrefaciens--2||s__Clostridium_N fimetarium--1||s__Clostridium_N sp905215405--2||s__Clostridium_P massiliamazoniense--1||s__Clostridium_S acetobutylicum--3||s__Clostridium_S felsineum--3||s__Clostridium_S pasteurianum_A--5||s__Clostridium_S sp001270375--2||s__Clostridium_T intestinale--6||s__Clostridium_T sp016765615--3||s__Clostridium_X sp002423705--4||s__Clostridium_Y paradoxum--5||s__Clostridium_Y thermoalcaliphilum--1||s__Clostridium_Z frigidicarnis--4||s__Clostridium_Z hydrogeniformans--5||s__Cohnella laeviribosi--1||s__Cytobacillus eiseniae--1||s__Cytobacillus massiliigabonensis--1||s__DTU059 sp012520615--1||s__DTU059 sp012520855--1||s__DTU059 sp012521615--1||s__DTU059 sp012523685--1||s__DTU059 sp012728095--1||s__DTU059 sp012839205--1||s__DTU059 sp012840245--1||s__DTU059 sp012842645--1||s__DTU073 sp001512665--1||s__DUMD01 sp012840065--1||s__DUUM01 sp012841565--1||s__Defluviitalea phaphyphila--1||s__Defluviitalea_A raffinosedens--2||s__Defluviitalea_A sp012519955--1||s__Desnuesiella massiliensis--1||s__Desulfitobacterium sp012799495--1||s__Desulfohalotomaculum tongense--1||s__Desulfosporosinus sp000961805--1||s__Desulfosporosinus sp001516045--1||s__Exiguobacterium_A flavidum--1||s__F0540 sp000466585--7||s__F0540 sp016765585--4||s__F0540 sp900167505--2||s__Fervidicella metallireducens--2||s__Fusibacter_A sp015352425--1||s__Geosporobacter subterraneus--1||s__Gracilibacillus sp009498735--1||s__Haloimpatiens lingqiaonensis--2||s__Haloimpatiens massiliensis--4||s__Haloimpatiens sp000744935--2||s__Hathewaya histolytica--2||s__Hathewaya massiliensis--4||s__Hathewaya sp003288255--6||s__Heliorestis convoluta--1||s__Hypnocyclicus thermotrophus--1||s__Inconstantimicrobium porci--3||s__Isachenkonia alkalipeptolytica--1||s__JAAYGY01 sp012522165--1||s__JAAYNB01 sp012521085--1||s__JAAYQR01 sp012519205--1||s__JAAZLH01 sp012799415--1||s__JACMJL01 sp014380625--2||s__JADPRS01 sp015686845--2||s__JAGOGN01 sp017996675--1||s__JN-1 sp003600355--4||s__JN-1 sp003718715--3||s__JN-9 sp004103695--1||s__KM106-2 sp009731425--1||s__KM106-2 sp905214875--4||s__Lachnoclostridium sp015057635--1||s__Lachnoclostridium sp905192625--1||s__Lacrimispora sp905215155--1||s__MSJ-11 sp018918285--5||s__MSJ-40 sp018917865--1||s__Mahella australiensis--1||s__Marinisporobacter balticus--2||s__Mobilisporobacter senegalensis--1||s__Mobilitalea sp012519195--2||s__Mobilitalea sp012839295--1||s__Mobilitalea sp014174405--1||s__Niallia circulans_B--1||s__Niallia sp009183415--1||s__Niallia sp011524565--1||s__Niallia sp900199695--1||s__Niallia taxi--1||s__Niameybacter massiliensis--1||s__Oribacterium sp900318695--1||s__Oxobacter pfennigii--1||s__PP17-6a sp900095615--1||s__Paenibacillus_A timonensis--1||s__Paenibacillus_B aquistagni--1||s__Paenibacillus_B sp015558675--1||s__Paraliobacillus ryukyuensis--1||s__Peptoclostridium litorale--1||s__Peptoclostridium_A sp009881055--1||s__Petroclostridium xylanilyticum--1||s__Priestia_D taiwanensis--2||s__Robertmurraya korlensis--1||s__SY095 sp008152325--3||s__Salipaludibacillus agaradhaerens--1||s__Syntrophothermus lipocalidus--1||s__TB5 sp016591975--5||s__Tepidibacter formicigenes--3||s__Tepidibacter thalassicus--3||s__Tepidibacter_A mesophilus--1||s__Tepidimicrobium xylanilyticum--1||s__Thermanaerosceptrum fracticalcis--1||s__Thermoanaerobacter ethanolicus--1||s__Thermobrachium celere--5||s__Thermolongibacillus altinsuensis--1||s__Thermosyntropha lipolytica--3||s__Thermosyntropha sp017656155--2||s__Thermovenabulum gondwanense--3||s__UBA1351 sp002342805--1||s__UBA3947 sp002385545--1||s__UBA3947 sp003541575--1||s__UBA3947 sp006351925--2||s__UBA3947 sp900095445--2||s__UBA4839 sp002400085--1||s__UBA5550 sp002418835--1||s__UBA5550 sp002425885--1||s__UBA5851 sp002431635--1||s__Vagococcus_D sp017829975--1||s__WRJI01 sp009778595--1||s__WRJI01 sp009782825--1||s__WRJI01 sp009783315--1:heptad_counter=MCP-38H--5||MCP-40H--2||MCP-44H--669:lbd_counter=:lca=d__Bacteria:lca_tree=p__Firmicutes_A:length_avg=162.5:length_max=175.0:length_min=150.0:length_std=17.67766952966369:length_sum=325.0:mismatch_avg=40.0:mismatch_max=62.0:mismatch_min=18.0:mismatch_std=31.11269837220809:mismatch_sum=80.0:name=N935621:qcovhsp_avg=100.0:qcovhsp_max=100.0:qcovhsp_min=100.0:qcovhsp_std=0.0:qcovhsp_sum=200.0:qend_avg=162.5:qend_max=175.0:qend_min=150.0:qend_std=17.67766952966369:qend_sum=325.0:qstart_avg=1.0:qstart_max=1.0:qstart_min=1.0:qstart_std=0.0:qstart_sum=2.0:ref_name_counter=RS_GCF_002995745.1_protein.faa_NZ_PVXQ01000006.1_121@PF00015_full_PFAM.436.652--1||RS_GCF_900185645.1_protein.faa_NZ_FYAM01000027.1_351@PF00015_full_PFAM.344.603--1:scovhsp_avg=69.45:scovhsp_max=81.0:scovhsp_min=57.9:scovhsp_std=16.33416664540925:scovhsp_sum=138.9:send_avg=176.0:send_max=180.0:send_min=172.0:send_std=5.656854249492381:send_sum=352.0:sstart_avg=14.5:sstart_max=23.0:sstart_min=6.0:sstart_std=12.020815280171307:sstart_sum=29.0],(((RS_GCF_000430995.1_protein.faa_NZ_HF952018.1_252@PF00015_full_PFAM.322.542:0.370801[&&NHX:Type=GTDB:gtdb_class=c__Clostridia:gtdb_domain=d__Bacteria:gtdb_family=f__Caloramatoraceae:gtdb_genus=g__Thermobrachium:gtdb_order=o__Clostridiales:gtdb_phylum=p__Firmicutes_A:gtdb_species=s__Thermobrachium celere:heptad=MCP-44H:species=d__Bacteria_p__Firmicutes_A_c__Clostridia_o__Clostridiales_f__Caloramatoraceae_g__Thermobrachium_s__Thermobrachium celere],RS_GCF_900108045.1_protein.faa_NZ_FNUK01000023.1_4@PF00015_full_PFAM.334.555:0.367328[&&NHX:Type=GTDB:gtdb_class=c__Clostridia:gtdb_domain=d__Bacteria:gtdb_family=f__Caloramatoraceae:gtdb_genus=g__Caloramator:gtdb_order=o__Clostridiales:gtdb_phylum=p__Firmicutes_A:gtdb_species=s__Caloramator fervidus:heptad=MCP-44H:species=d__Bacteria_p__Firmicutes_A_c__Clostridia_o__Clostridiales_f__Caloramatoraceae_g__Caloramator_s__Caloramator fervidus])0.241:0.0586862[&&NHX:Sample_counter=:Type_counter=GTDB--2:capture_class_counter=:capture_domain_counter=:capture_family_counter=:capture_genus_counter=:capture_order_counter=:capture_phylum_counter=:capture_species_counter=:evoltype=D:gtdb_class_counter=c__Clostridia--2:gtdb_domain_counter=d__Bacteria--2:gtdb_family_counter=f__Caloramatoraceae--2:gtdb_genus_counter=g__Caloramator--1||g__Thermobrachium--1:gtdb_order_counter=o__Clostridiales--2:gtdb_phylum_counter=p__Firmicutes_A--2:gtdb_species_counter=s__Caloramator fervidus--1||s__Thermobrachium celere--1:heptad_counter=MCP-44H--2:lbd_counter=:lca=d__Bacteria:lca_tree=f__Caloramatoraceae:name=N935624:ref_name_counter=],RS_GCF_000297115.1_protein.faa_NZ_CAKP01000026.1_2@PF00015_full_PFAM.344.495:0.184726[&&NHX:Type=GTDB:gtdb_class=c__Clostridia:gtdb_domain=d__Bacteria:gtdb_family=f__Caloramatoraceae:gtdb_genus=g__Caloramator:gtdb_order=o__Clostridiales:gtdb_phylum=p__Firmicutes_A:gtdb_species=s__Caloramator australicus:heptad=MCP-44H:species=d__Bacteria_p__Firmicutes_A_c__Clostridia_o__Clostridiales_f__Caloramatoraceae_g__Caloramator_s__Caloramator australicus])0.209:0.105182[&&NHX:Sample_counter=:Type_counter=GTDB--3:capture_class_counter=:capture_domain_counter=:capture_family_counter=:capture_genus_counter=:capture_order_counter=:capture_phylum_counter=:capture_species_counter=:evoltype=D:gtdb_class_counter=c__Clostridia--3:gtdb_domain_counter=d__Bacteria--3:gtdb_family_counter=f__Caloramatoraceae--3:gtdb_genus_counter=g__Caloramator--2||g__Thermobrachium--1:gtdb_order_counter=o__Clostridiales--3:gtdb_phylum_counter=p__Firmicutes_A--3:gtdb_species_counter=s__Caloramator australicus--1||s__Caloramator fervidus--1||s__Thermobrachium celere--1:heptad_counter=MCP-44H--3:lbd_counter=:lca=d__Bacteria:lca_tree=f__Caloramatoraceae:name=N935626:ref_name_counter=],RS_GCF_001440545.1_protein.faa_NZ_LKHP01000011.1_48@PF00015_full_PFAM.300.555:0.412067[&&NHX:Type=GTDB:gtdb_class=c__Clostridia:gtdb_domain=d__Bacteria:gtdb_family=f__Caloramatoraceae:gtdb_genus=g__Caloramator:gtdb_order=o__Clostridiales:gtdb_phylum=p__Firmicutes_A:gtdb_species=s__Caloramator mitchellensis:heptad=MCP-44H:species=d__Bacteria_p__Firmicutes_A_c__Clostridia_o__Clostridiales_f__Caloramatoraceae_g__Caloramator_s__Caloramator mitchellensis])0.98:0.178688[&&NHX:Sample_counter=:Type_counter=GTDB--4:capture_class_counter=:capture_domain_counter=:capture_family_counter=:capture_genus_counter=:capture_order_counter=:capture_phylum_counter=:capture_species_counter=:evoltype=D:gtdb_class_counter=c__Clostridia--4:gtdb_domain_counter=d__Bacteria--4:gtdb_family_counter=f__Caloramatoraceae--4:gtdb_genus_counter=g__Caloramator--3||g__Thermobrachium--1:gtdb_order_counter=o__Clostridiales--4:gtdb_phylum_counter=p__Firmicutes_A--4:gtdb_species_counter=s__Caloramator australicus--1||s__Caloramator fervidus--1||s__Caloramator mitchellensis--1||s__Thermobrachium celere--1:heptad_counter=MCP-44H--4:lbd_counter=:lca=d__Bacteria:lca_tree=f__Caloramatoraceae:name=N935628:ref_name_counter=])1:0.255619[&&NHX:Sample_counter=rhizpot1--3||rhizpot3--4||rhiztom2--2||rhiztom3--1:Type_counter=GTDB--670||capture--10:besthit_avg=74.2:besthit_max=89.7:besthit_min=58.7:besthit_std=21.920310216782973:besthit_sum=148.4:bitscore_avg=221.0:bitscore_max=281.0:bitscore_min=161.0:bitscore_std=84.8528137423857:bitscore_sum=442.0:capture_class_counter=c__Actinomycetia--1||c__Alphaproteobacteria--3||c__Clostridia--1||c__Gammaproteobacteria--3||c__Thermoleophilia--1||c__UBA1135--1:capture_domain_counter=d__Bacteria--10:capture_family_counter=f__Acetobacteraceae--1||f__Cellulomonadaceae--1||f__Clostridiaceae--1||f__Pseudomonadaceae--1||f__Rhodanobacteraceae--1||f__Solirubrobacteraceae--1||f__UBA2386--1||f__Vibrionaceae--1||f__Xanthobacteraceae--2:capture_genus_counter=g__Bradyrhizobium--1||g__Cellulomonas--1||g__Clostridium--1||g__Gluconobacter--1||g__Luteibacter--1||g__Nitrobacter--1||g__Pseudomonas_E--1||g__Solirubrobacter--1||g__UBA2386--1||g__Vibrio--1:capture_order_counter=o__Acetobacterales--1||o__Actinomycetales--1||o__Clostridiales--1||o__Enterobacterales--1||o__Pseudomonadales--1||o__Rhizobiales--2||o__Solirubrobacterales--1||o__UBA2386--1||o__Xanthomonadales--1:capture_phylum_counter=p__Actinobacteriota--2||p__Firmicutes_A--1||p__Planctomycetota--1||p__Proteobacteria--6:capture_species_counter=s__Bradyrhizobium diazoefficiens_D--1||s__Cellulomonas sp015234515--1||s__Clostridium vincentii--1||s__Gluconobacter cerevisiae--1||s__Luteibacter rhizovicinus--1||s__Nitrobacter sp001896955--1||s__Pseudomonas_E moraviensis_A--1||s__Solirubrobacter soli--1||s__UBA2386 sp016793265--1||s__Vibrio sp013114625--1:evalue_avg=4.125e-50:evalue_max=8.25e-50:evalue_min=3.68e-97:evalue_std=5.833630944789017e-50:evalue_sum=8.25e-50:evoltype=D:gapopen_avg=0.0:gapopen_max=0.0:gapopen_min=0.0:gapopen_std=0.0:gapopen_sum=0.0:gtdb_class_counter=c__Bacilli--38||c__Clostridia--598||c__DUMD01--1||c__Desulfitobacteriia--7||c__Desulfotomaculia--1||c__Fusobacteriia--1||c__Halanaerobiia--1||c__Peptococcia--2||c__Proteinivoracia--4||c__Syntrophomonadia--6||c__Thermoanaerobacteria--2||c__Thermosediminibacteria--4||c__Thermotogae--1||c__UBA4802--2||c__Z-2901--2:gtdb_domain_counter=d__Bacteria--670:gtdb_family_counter=f__Acidaminobacteraceae--1||f__Amphibacillaceae--2||f__Anoxybacillaceae--10||f__Bacillaceae_G--2||f__Brevibacillaceae--6||f__Caldisalinibacteraceae--2||f__Caloramatoraceae--33||f__Caminicellaceae--2||f__Carboxydothermaceae--2||f__Cellulosilyticaceae--10||f__Clostridiaceae--464||f__DRI-13--1||f__DSM-18226--11||f__DSM-8532--8||f__DTU073--1||f__DUMD01--1||f__DY22613--1||f__Defluviitaleaceae--5||f__Desulfitobacteriaceae--3||f__Desulfohalotomaculaceae--1||f__Exiguobacteraceae--1||f__Filifactoraceae--2||f__Fusobacteriaceae--1||f__Heliobacteriaceae--1||f__JAAYNZ01--1||f__Lachnospiraceae--30||f__Mahellaceae--1||f__Natronincolaceae--4||f__Oxobacteraceae--1||f__PP17-6a--1||f__Paenibacillaceae--4||f__Peptostreptococcaceae--15||f__Petrotogaceae--1||f__Proteinivoraceae--4||f__SK-Y3--1||f__Salisediminibacteriaceae--1||f__Syntrophobotulaceae--3||f__Syntrophomonadaceae--5||f__Syntrophothermaceae--1||f__T1SED10-28--1||f__Tepidanaerobacteraceae--1||f__Tepidimicrobiaceae--1||f__Thermoanaerobacteraceae--2||f__Thermohalobacteraceae--1||f__Thermosediminibacteraceae--3||f__Thermotaleaceae--11||f__Tissierellaceae--1||f__UBA3941--1||f__UBA5550--2||f__Vagococcaceae--1||f__Vallitaleaceae--1:gtdb_genus_counter=g__143-21--2||g__Acetoanaerobium--2||g__Alkaliphilus--1||g__Alkaliphilus_A--2||g__Anaerobium--1||g__Anaerobranca--4||g__Anaerocolumna--4||g__Anaeromicrobium--1||g__Anoxybacillus--7||g__Anoxybacillus_A--2||g__Anoxybacter--1||g__Bacillus_AZ--1||g__Bacillus_BD--2||g__Biomaibacter--1||g__Brevibacillus--1||g__Brevibacillus_B--5||g__Caldanaerobacter--1||g__Caldisalinibacter--2||g__Caloramator--15||g__Caloramator_A--3||g__Caloramator_B--3||g__Caloranaerobacter--1||g__Caminicella--2||g__Carboxydothermus--2||g__Cellulosilyticum--8||g__Clostridium--132||g__Clostridium_AB--3||g__Clostridium_AD--22||g__Clostridium_AE--3||g__Clostridium_AG--6||g__Clostridium_AH--4||g__Clostridium_AI--2||g__Clostridium_AK--8||g__Clostridium_AM--46||g__Clostridium_AO--11||g__Clostridium_AR--19||g__Clostridium_AS--3||g__Clostridium_B--30||g__Clostridium_C--4||g__Clostridium_F--11||g__Clostridium_G--4||g__Clostridium_H--9||g__Clostridium_I--9||g__Clostridium_J--39||g__Clostridium_K--5||g__Clostridium_L--5||g__Clostridium_N--3||g__Clostridium_P--1||g__Clostridium_S--13||g__Clostridium_T--9||g__Clostridium_X--4||g__Clostridium_Y--6||g__Clostridium_Z--9||g__Cohnella--1||g__Cytobacillus--2||g__DTU059--8||g__DTU073--1||g__DUMD01--1||g__DUUM01--1||g__Defluviitalea--1||g__Defluviitalea_A--3||g__Desnuesiella--1||g__Desulfitobacterium--1||g__Desulfohalotomaculum--1||g__Desulfosporosinus--2||g__Exiguobacterium_A--1||g__F0540--13||g__Fervidicella--2||g__Fusibacter_A--1||g__Geosporobacter--1||g__Gracilibacillus--1||g__Haloimpatiens--8||g__Hathewaya--12||g__Heliorestis--1||g__Hypnocyclicus--1||g__Inconstantimicrobium--3||g__Isachenkonia--1||g__JAAYGY01--1||g__JAAYNB01--1||g__JAAYQR01--1||g__JAAZLH01--1||g__JACMJL01--2||g__JADPRS01--2||g__JAGOGN01--1||g__JN-1--7||g__JN-9--1||g__KM106-2--5||g__Lachnoclostridium--2||g__Lacrimispora--1||g__MSJ-11--5||g__MSJ-40--1||g__Mahella--1||g__Marinisporobacter--2||g__Mobilisporobacter--1||g__Mobilitalea--4||g__Niallia--5||g__Niameybacter--1||g__Oribacterium--1||g__Oxobacter--1||g__PP17-6a--1||g__Paenibacillus_A--1||g__Paenibacillus_B--2||g__Paraliobacillus--1||g__Peptoclostridium--1||g__Peptoclostridium_A--1||g__Petroclostridium--1||g__Priestia_D--2||g__Robertmurraya--1||g__SY095--3||g__Salipaludibacillus--1||g__Syntrophothermus--1||g__TB5--5||g__Tepidibacter--6||g__Tepidibacter_A--1||g__Tepidimicrobium--1||g__Thermanaerosceptrum--1||g__Thermoanaerobacter--1||g__Thermobrachium--6||g__Thermolongibacillus--1||g__Thermosyntropha--5||g__Thermovenabulum--3||g__UBA1351--1||g__UBA3947--6||g__UBA4839--1||g__UBA5550--2||g__UBA5851--1||g__Vagococcus_D--1||g__WRJI01--3:gtdb_order_counter=o__Acetivibrionales--8||o__Bacillales--12||o__Bacillales_B--11||o__Bacillales_D--2||o__Bacillales_H--1||o__Brevibacillales--6||o__Caldicoprobacterales--1||o__Carboxydothermales--2||o__Clostridiales--498||o__DRI-13--2||o__DUMD01--1||o__DY22613--1||o__Desulfitobacteriales--6||o__Desulfotomaculales--1||o__Exiguobacterales--1||o__Fusobacteriales--1||o__Heliobacteriales--1||o__Lachnospirales--47||o__Lactobacillales--1||o__Mahellales--1||o__Paenibacillales--4||o__Peptostreptococcales--36||o__Petrotogales--1||o__Proteinivoracales--4||o__SK-Y3--1||o__Syntrophomonadales--6||o__Thermoanaerobacterales--2||o__Thermosediminibacterales--4||o__Tissierellales--6||o__UBA4802--2:gtdb_phylum_counter=p__Firmicutes--38||p__Firmicutes_A--604||p__Firmicutes_B--18||p__Firmicutes_C--1||p__Firmicutes_D--4||p__Firmicutes_F--1||p__Fusobacteriota--1||p__Spirochaetota--2||p__Thermotogota--1:gtdb_species_counter=s__143-21 sp019203185--2||s__Acetoanaerobium noterae--1||s__Acetoanaerobium sticklandii--1||s__Alkaliphilus transvaalensis--1||s__Alkaliphilus_A metalliredigens--2||s__Anaerobium acetethylicum--1||s__Anaerobranca californiensis--2||s__Anaerobranca gottschalkii--2||s__Anaerocolumna cellulosilytica--1||s__Anaerocolumna sp000702945--1||s__Anaerocolumna sp002434335--1||s__Anaerocolumna sp014218355--1||s__Anaeromicrobium sediminis--1||s__Anoxybacillus ayderensis--1||s__Anoxybacillus flavithermus--1||s__Anoxybacillus flavithermus_E--1||s__Anoxybacillus gonensis--1||s__Anoxybacillus mongoliensis--1||s__Anoxybacillus tengchongensis--1||s__Anoxybacillus thermarum--1||s__Anoxybacillus_A amylolyticus--1||s__Anoxybacillus_A voinovskiensis--1||s__Anoxybacter fermentans--1||s__Bacillus_AZ zeae--1||s__Bacillus_BD endozanthoxylicus--1||s__Bacillus_BD tuaregi--1||s__Biomaibacter acetigenes--1||s__Brevibacillus thermoruber--1||s__Brevibacillus_B halotolerans--2||s__Brevibacillus_B laterosporus--2||s__Brevibacillus_B laterosporus_D--1||s__Caldanaerobacter subterraneus--1||s__Caldisalinibacter kiritimatiensis--2||s__Caloramator australicus--5||s__Caloramator fervidus--7||s__Caloramator mitchellensis--3||s__Caloramator_A proteoclasticus--3||s__Caloramator_B quimbayensis--1||s__Caloramator_B sp006016075--2||s__Caloranaerobacter azorensis--1||s__Caminicella sporogenes--2||s__Carboxydothermus islandicus--2||s__Cellulosilyticum lentocellum--2||s__Cellulosilyticum sp002735925--1||s__Cellulosilyticum sp015058045--1||s__Cellulosilyticum sp017421915--2||s__Cellulosilyticum sp017941635--2||s__Clostridium beijerinckii--5||s__Clostridium beijerinckii_A--5||s__Clostridium beijerinckii_D--5||s__Clostridium botulinum_A--2||s__Clostridium butyricum--1||s__Clostridium butyricum_B--1||s__Clostridium cagae--1||s__Clostridium chauvoei--2||s__Clostridium chromiireducens--6||s__Clostridium gasigenes--3||s__Clostridium isatidis--6||s__Clostridium neonatale--1||s__Clostridium nigeriense--2||s__Clostridium paraputrificum--1||s__Clostridium puniceum--4||s__Clostridium saccharobutylicum--9||s__Clostridium saccharoperbutylacetonicum--8||s__Clostridium sartagoforme_A--5||s__Clostridium sartagoforme_B--2||s__Clostridium septicum--3||s__Clostridium sp000230835--5||s__Clostridium sp000435835--1||s__Clostridium sp002760435--3||s__Clostridium sp003539755--3||s__Clostridium sp007115085--2||s__Clostridium sp009928485--6||s__Clostridium sp012520205--2||s__Clostridium sp012843905--2||s__Clostridium sp014836325--1||s__Clostridium sp015058375--2||s__Clostridium sp015058405--2||s__Clostridium sp015234215--5||s__Clostridium sp015550425--2||s__Clostridium sp017888565--2||s__Clostridium sp018372555--1||s__Clostridium sp018918055--3||s__Clostridium sp900116755--4||s__Clostridium taeniosporum--2||s__Clostridium tertium--3||s__Clostridium thermobutyricum--2||s__Clostridium uliginosum--5||s__Clostridium vincentii--2||s__Clostridium_AB cylindrosporum--3||s__Clostridium_AD bowmanii--1||s__Clostridium_AD estertheticum--1||s__Clostridium_AD estertheticum_A--2||s__Clostridium_AD estertheticum_C--3||s__Clostridium_AD frigoris--1||s__Clostridium_AD lacusfryxellense--4||s__Clostridium_AD psychrophilum--1||s__Clostridium_AD sp016650035--1||s__Clostridium_AD sp018861755--2||s__Clostridium_AD sp018861905--4||s__Clostridium_AD tagluense--2||s__Clostridium_AE oryzae--3||s__Clostridium_AG cavendishii--6||s__Clostridium_AH fallax--4||s__Clostridium_AI populeti--2||s__Clostridium_AK pascui--2||s__Clostridium_AK peptidivorans--2||s__Clostridium_AK sp900185645--4||s__Clostridium_AM aciditolerans--3||s__Clostridium_AM carboxidivorans--8||s__Clostridium_AM drakei--6||s__Clostridium_AM magnum--11||s__Clostridium_AM scatologenes--5||s__Clostridium_AM sp012926525--5||s__Clostridium_AM sp019207025--8||s__Clostridium_AO lundense--8||s__Clostridium_AO tetanomorphum--3||s__Clostridium_AR fungisolvens--4||s__Clostridium_AR sp004015185--4||s__Clostridium_AR sp009928445--3||s__Clostridium_AR sp016595795--6||s__Clostridium_AR sp017312485--2||s__Clostridium_AS rectalis--3||s__Clostridium_B algifaecis--3||s__Clostridium_B kluyveri--1||s__Clostridium_B ljungdahlii--5||s__Clostridium_B ljungdahlii_A--4||s__Clostridium_B luticellarii--1||s__Clostridium_B ragsdalei--6||s__Clostridium_B sp003497125--1||s__Clostridium_B sp004006395--6||s__Clostridium_B sp014050525--1||s__Clostridium_B sp902809985--1||s__Clostridium_B tyrobutyricum--1||s__Clostridium_C acetireducens--4||s__Clostridium_F botulinum--2||s__Clostridium_F botulinum_A--2||s__Clostridium_F niameyense--2||s__Clostridium_F sp001276215--2||s__Clostridium_F sporogenes--2||s__Clostridium_F tepidum--1||s__Clostridium_G tetani--4||s__Clostridium_H botulinum_A--1||s__Clostridium_H botulinum_B--1||s__Clostridium_H bovifaecis--4||s__Clostridium_H haemolyticum--1||s__Clostridium_H thermopalmarium--2||s__Clostridium_I acidisoli--3||s__Clostridium_I akagii--3||s__Clostridium_I arbusti--1||s__Clostridium_I pasteurianum--1||s__Clostridium_I pasteurianum_A--1||s__Clostridium_J argentinense--4||s__Clostridium_J ihumii--11||s__Clostridium_J punense--2||s__Clostridium_J senegalense--6||s__Clostridium_J sp002341865--4||s__Clostridium_J sp002381695--1||s__Clostridium_J sp002453475--1||s__Clostridium_J sp002455975--4||s__Clostridium_J sp900547625--4||s__Clostridium_J sp900548455--1||s__Clostridium_J sulfidigenes--1||s__Clostridium_K cellulovorans--5||s__Clostridium_L amazonitimonense--3||s__Clostridium_L putrefaciens--2||s__Clostridium_N fimetarium--1||s__Clostridium_N sp905215405--2||s__Clostridium_P massiliamazoniense--1||s__Clostridium_S acetobutylicum--3||s__Clostridium_S felsineum--3||s__Clostridium_S pasteurianum_A--5||s__Clostridium_S sp001270375--2||s__Clostridium_T intestinale--6||s__Clostridium_T sp016765615--3||s__Clostridium_X sp002423705--4||s__Clostridium_Y paradoxum--5||s__Clostridium_Y thermoalcaliphilum--1||s__Clostridium_Z frigidicarnis--4||s__Clostridium_Z hydrogeniformans--5||s__Cohnella laeviribosi--1||s__Cytobacillus eiseniae--1||s__Cytobacillus massiliigabonensis--1||s__DTU059 sp012520615--1||s__DTU059 sp012520855--1||s__DTU059 sp012521615--1||s__DTU059 sp012523685--1||s__DTU059 sp012728095--1||s__DTU059 sp012839205--1||s__DTU059 sp012840245--1||s__DTU059 sp012842645--1||s__DTU073 sp001512665--1||s__DUMD01 sp012840065--1||s__DUUM01 sp012841565--1||s__Defluviitalea phaphyphila--1||s__Defluviitalea_A raffinosedens--2||s__Defluviitalea_A sp012519955--1||s__Desnuesiella massiliensis--1||s__Desulfitobacterium sp012799495--1||s__Desulfohalotomaculum tongense--1||s__Desulfosporosinus sp000961805--1||s__Desulfosporosinus sp001516045--1||s__Exiguobacterium_A flavidum--1||s__F0540 sp000466585--7||s__F0540 sp016765585--4||s__F0540 sp900167505--2||s__Fervidicella metallireducens--2||s__Fusibacter_A sp015352425--1||s__Geosporobacter subterraneus--1||s__Gracilibacillus sp009498735--1||s__Haloimpatiens lingqiaonensis--2||s__Haloimpatiens massiliensis--4||s__Haloimpatiens sp000744935--2||s__Hathewaya histolytica--2||s__Hathewaya massiliensis--4||s__Hathewaya sp003288255--6||s__Heliorestis convoluta--1||s__Hypnocyclicus thermotrophus--1||s__Inconstantimicrobium porci--3||s__Isachenkonia alkalipeptolytica--1||s__JAAYGY01 sp012522165--1||s__JAAYNB01 sp012521085--1||s__JAAYQR01 sp012519205--1||s__JAAZLH01 sp012799415--1||s__JACMJL01 sp014380625--2||s__JADPRS01 sp015686845--2||s__JAGOGN01 sp017996675--1||s__JN-1 sp003600355--4||s__JN-1 sp003718715--3||s__JN-9 sp004103695--1||s__KM106-2 sp009731425--1||s__KM106-2 sp905214875--4||s__Lachnoclostridium sp015057635--1||s__Lachnoclostridium sp905192625--1||s__Lacrimispora sp905215155--1||s__MSJ-11 sp018918285--5||s__MSJ-40 sp018917865--1||s__Mahella australiensis--1||s__Marinisporobacter balticus--2||s__Mobilisporobacter senegalensis--1||s__Mobilitalea sp012519195--2||s__Mobilitalea sp012839295--1||s__Mobilitalea sp014174405--1||s__Niallia circulans_B--1||s__Niallia sp009183415--1||s__Niallia sp011524565--1||s__Niallia sp900199695--1||s__Niallia taxi--1||s__Niameybacter massiliensis--1||s__Oribacterium sp900318695--1||s__Oxobacter pfennigii--1||s__PP17-6a sp900095615--1||s__Paenibacillus_A timonensis--1||s__Paenibacillus_B aquistagni--1||s__Paenibacillus_B sp015558675--1||s__Paraliobacillus ryukyuensis--1||s__Peptoclostridium litorale--1||s__Peptoclostridium_A sp009881055--1||s__Petroclostridium xylanilyticum--1||s__Priestia_D taiwanensis--2||s__Robertmurraya korlensis--1||s__SY095 sp008152325--3||s__Salipaludibacillus agaradhaerens--1||s__Syntrophothermus lipocalidus--1||s__TB5 sp016591975--5||s__Tepidibacter formicigenes--3||s__Tepidibacter thalassicus--3||s__Tepidibacter_A mesophilus--1||s__Tepidimicrobium xylanilyticum--1||s__Thermanaerosceptrum fracticalcis--1||s__Thermoanaerobacter ethanolicus--1||s__Thermobrachium celere--6||s__Thermolongibacillus altinsuensis--1||s__Thermosyntropha lipolytica--3||s__Thermosyntropha sp017656155--2||s__Thermovenabulum gondwanense--3||s__UBA1351 sp002342805--1||s__UBA3947 sp002385545--1||s__UBA3947 sp003541575--1||s__UBA3947 sp006351925--2||s__UBA3947 sp900095445--2||s__UBA4839 sp002400085--1||s__UBA5550 sp002418835--1||s__UBA5550 sp002425885--1||s__UBA5851 sp002431635--1||s__Vagococcus_D sp017829975--1||s__WRJI01 sp009778595--1||s__WRJI01 sp009782825--1||s__WRJI01 sp009783315--1:heptad_counter=MCP-38H--5||MCP-40H--2||MCP-44H--673:lbd_counter=:lca=d__Bacteria:lca_tree=p__Firmicutes_A:length_avg=162.5:length_max=175.0:length_min=150.0:length_std=17.67766952966369:length_sum=325.0:mismatch_avg=40.0:mismatch_max=62.0:mismatch_min=18.0:mismatch_std=31.11269837220809:mismatch_sum=80.0:name=N935629:qcovhsp_avg=100.0:qcovhsp_max=100.0:qcovhsp_min=100.0:qcovhsp_std=0.0:qcovhsp_sum=200.0:qend_avg=162.5:qend_max=175.0:qend_min=150.0:qend_std=17.67766952966369:qend_sum=325.0:qstart_avg=1.0:qstart_max=1.0:qstart_min=1.0:qstart_std=0.0:qstart_sum=2.0:ref_name_counter=RS_GCF_002995745.1_protein.faa_NZ_PVXQ01000006.1_121@PF00015_full_PFAM.436.652--1||RS_GCF_900185645.1_protein.faa_NZ_FYAM01000027.1_351@PF00015_full_PFAM.344.603--1:scovhsp_avg=69.45:scovhsp_max=81.0:scovhsp_min=57.9:scovhsp_std=16.33416664540925:scovhsp_sum=138.9:send_avg=176.0:send_max=180.0:send_min=172.0:send_std=5.656854249492381:send_sum=352.0:sstart_avg=14.5:sstart_max=23.0:sstart_min=6.0:sstart_std=12.020815280171307:sstart_sum=29.0])0.218:0.0233648[&&NHX:Sample_counter=rhizpot1--3||rhizpot3--4||rhiztom2--3||rhiztom3--1:Type_counter=GTDB--674||capture--11:besthit_avg=74.2:besthit_max=89.7:besthit_min=58.7:besthit_std=21.920310216782973:besthit_sum=148.4:bitscore_avg=221.0:bitscore_max=281.0:bitscore_min=161.0:bitscore_std=84.8528137423857:bitscore_sum=442.0:capture_class_counter=c__Actinomycetia--2||c__Alphaproteobacteria--3||c__Clostridia--1||c__Gammaproteobacteria--3||c__Thermoleophilia--1||c__UBA1135--1:capture_domain_counter=d__Bacteria--11:capture_family_counter=f__Acetobacteraceae--1||f__Cellulomonadaceae--1||f__Clostridiaceae--1||f__Geodermatophilaceae--1||f__Pseudomonadaceae--1||f__Rhodanobacteraceae--1||f__Solirubrobacteraceae--1||f__UBA2386--1||f__Vibrionaceae--1||f__Xanthobacteraceae--2:capture_genus_counter=g__Blastococcus--1||g__Bradyrhizobium--1||g__Cellulomonas--1||g__Clostridium--1||g__Gluconobacter--1||g__Luteibacter--1||g__Nitrobacter--1||g__Pseudomonas_E--1||g__Solirubrobacter--1||g__UBA2386--1||g__Vibrio--1:capture_order_counter=o__Acetobacterales--1||o__Actinomycetales--1||o__Clostridiales--1||o__Enterobacterales--1||o__Mycobacteriales--1||o__Pseudomonadales--1||o__Rhizobiales--2||o__Solirubrobacterales--1||o__UBA2386--1||o__Xanthomonadales--1:capture_phylum_counter=p__Actinobacteriota--3||p__Firmicutes_A--1||p__Planctomycetota--1||p__Proteobacteria--6:capture_species_counter=s__Blastococcus saxobsidens--1||s__Bradyrhizobium diazoefficiens_D--1||s__Cellulomonas sp015234515--1||s__Clostridium vincentii--1||s__Gluconobacter cerevisiae--1||s__Luteibacter rhizovicinus--1||s__Nitrobacter sp001896955--1||s__Pseudomonas_E moraviensis_A--1||s__Solirubrobacter soli--1||s__UBA2386 sp016793265--1||s__Vibrio sp013114625--1:evalue_avg=4.125e-50:evalue_max=8.25e-50:evalue_min=3.68e-97:evalue_std=5.833630944789017e-50:evalue_sum=8.25e-50:evoltype=D:gapopen_avg=0.0:gapopen_max=0.0:gapopen_min=0.0:gapopen_std=0.0:gapopen_sum=0.0:gtdb_class_counter=c__Bacilli--41||c__Clostridia--599||c__DUMD01--1||c__Desulfitobacteriia--7||c__Desulfotomaculia--1||c__Fusobacteriia--1||c__Halanaerobiia--1||c__Peptococcia--2||c__Proteinivoracia--4||c__Syntrophomonadia--6||c__Thermoanaerobacteria--2||c__Thermosediminibacteria--4||c__Thermotogae--1||c__UBA4802--2||c__Z-2901--2:gtdb_domain_counter=d__Bacteria--674:gtdb_family_counter=f__Acidaminobacteraceae--1||f__Amphibacillaceae--3||f__Anoxybacillaceae--10||f__Bacillaceae_G--2||f__Bacillaceae_K--1||f__Brevibacillaceae--6||f__Caldisalinibacteraceae--2||f__Caloramatoraceae--33||f__Caminicellaceae--2||f__Carboxydothermaceae--2||f__Cellulosilyticaceae--10||f__Clostridiaceae--465||f__DRI-13--1||f__DSM-18226--11||f__DSM-8532--8||f__DTU073--1||f__DUMD01--1||f__DY22613--1||f__Defluviitaleaceae--5||f__Desulfitobacteriaceae--3||f__Desulfohalotomaculaceae--1||f__Exiguobacteraceae--1||f__Filifactoraceae--2||f__Fusobacteriaceae--1||f__Heliobacteriaceae--1||f__JAAYNZ01--1||f__Lachnospiraceae--30||f__Mahellaceae--1||f__Natronincolaceae--4||f__Oxobacteraceae--1||f__PP17-6a--1||f__Paenibacillaceae--4||f__Peptostreptococcaceae--15||f__Petrotogaceae--1||f__Proteinivoraceae--4||f__SK-Y3--1||f__Salisediminibacteriaceae--1||f__Syntrophobotulaceae--3||f__Syntrophomonadaceae--5||f__Syntrophothermaceae--1||f__T1SED10-28--1||f__Tepidanaerobacteraceae--1||f__Tepidibacillaceae--1||f__Tepidimicrobiaceae--1||f__Thermoanaerobacteraceae--2||f__Thermohalobacteraceae--1||f__Thermosediminibacteraceae--3||f__Thermotaleaceae--11||f__Tissierellaceae--1||f__UBA3941--1||f__UBA5550--2||f__Vagococcaceae--1||f__Vallitaleaceae--1:gtdb_genus_counter=g__143-21--2||g__Acetoanaerobium--2||g__Alkaliphilus--1||g__Alkaliphilus_A--2||g__Anaerobium--1||g__Anaerobranca--4||g__Anaerocolumna--4||g__Anaeromicrobium--1||g__Anoxybacillus--7||g__Anoxybacillus_A--2||g__Anoxybacter--1||g__Bacillus_AZ--1||g__Bacillus_BD--2||g__Bacillus_T--1||g__Biomaibacter--1||g__Brevibacillus--1||g__Brevibacillus_B--5||g__Caldanaerobacter--1||g__Caldisalinibacter--2||g__Caloramator--15||g__Caloramator_A--3||g__Caloramator_B--3||g__Caloranaerobacter--1||g__Caminicella--2||g__Carboxydothermus--2||g__Cellulosilyticum--8||g__Clostridium--132||g__Clostridium_AB--3||g__Clostridium_AC--1||g__Clostridium_AD--22||g__Clostridium_AE--3||g__Clostridium_AG--6||g__Clostridium_AH--4||g__Clostridium_AI--2||g__Clostridium_AK--8||g__Clostridium_AM--46||g__Clostridium_AO--11||g__Clostridium_AR--19||g__Clostridium_AS--3||g__Clostridium_B--30||g__Clostridium_C--4||g__Clostridium_F--11||g__Clostridium_G--4||g__Clostridium_H--9||g__Clostridium_I--9||g__Clostridium_J--39||g__Clostridium_K--5||g__Clostridium_L--5||g__Clostridium_N--3||g__Clostridium_P--1||g__Clostridium_S--13||g__Clostridium_T--9||g__Clostridium_X--4||g__Clostridium_Y--6||g__Clostridium_Z--9||g__Cohnella--1||g__Cytobacillus--2||g__DTU059--8||g__DTU073--1||g__DUMD01--1||g__DUUM01--1||g__Defluviitalea--1||g__Defluviitalea_A--3||g__Desnuesiella--1||g__Desulfitobacterium--1||g__Desulfohalotomaculum--1||g__Desulfosporosinus--2||g__Exiguobacterium_A--1||g__F0540--13||g__Fervidicella--2||g__Fusibacter_A--1||g__Geosporobacter--1||g__Gracilibacillus--1||g__Haloimpatiens--8||g__Hathewaya--12||g__Heliorestis--1||g__Hypnocyclicus--1||g__Inconstantimicrobium--3||g__Isachenkonia--1||g__JAAYGY01--1||g__JAAYNB01--1||g__JAAYQR01--1||g__JAAZLH01--1||g__JACMJL01--2||g__JADPRS01--2||g__JAGOGN01--1||g__JN-1--7||g__JN-9--1||g__KM106-2--5||g__Lachnoclostridium--2||g__Lacrimispora--1||g__MSJ-11--5||g__MSJ-40--1||g__Mahella--1||g__Marinisporobacter--2||g__Mobilisporobacter--1||g__Mobilitalea--4||g__Niallia--5||g__Niameybacter--1||g__Oribacterium--1||g__Oxobacter--1||g__PP17-6a--1||g__Paenibacillus_A--1||g__Paenibacillus_B--2||g__Paraliobacillus--1||g__Paraliobacillus_A--1||g__Peptoclostridium--1||g__Peptoclostridium_A--1||g__Petroclostridium--1||g__Priestia_D--2||g__Robertmurraya--1||g__SY095--3||g__Salipaludibacillus--1||g__Syntrophothermus--1||g__TB5--5||g__Tepidibacter--6||g__Tepidibacter_A--1||g__Tepidimicrobium--1||g__Thermanaerosceptrum--1||g__Thermoanaerobacter--1||g__Thermobrachium--6||g__Thermolongibacillus--1||g__Thermosyntropha--5||g__Thermovenabulum--3||g__UBA1351--1||g__UBA3947--6||g__UBA4839--1||g__UBA5550--2||g__UBA5851--1||g__Vagococcus_D--1||g__Vulcanibacillus--1||g__WRJI01--3:gtdb_order_counter=o__Acetivibrionales--8||o__Bacillales--12||o__Bacillales_B--12||o__Bacillales_D--3||o__Bacillales_H--1||o__Brevibacillales--6||o__Caldicoprobacterales--1||o__Carboxydothermales--2||o__Clostridiales--499||o__DRI-13--2||o__DUMD01--1||o__DY22613--1||o__Desulfitobacteriales--6||o__Desulfotomaculales--1||o__Exiguobacterales--1||o__Fusobacteriales--1||o__Heliobacteriales--1||o__Lachnospirales--47||o__Lactobacillales--1||o__Mahellales--1||o__Paenibacillales--4||o__Peptostreptococcales--36||o__Petrotogales--1||o__Proteinivoracales--4||o__SK-Y3--1||o__Syntrophomonadales--6||o__Tepidibacillales--1||o__Thermoanaerobacterales--2||o__Thermosediminibacterales--4||o__Tissierellales--6||o__UBA4802--2:gtdb_phylum_counter=p__Firmicutes--41||p__Firmicutes_A--605||p__Firmicutes_B--18||p__Firmicutes_C--1||p__Firmicutes_D--4||p__Firmicutes_F--1||p__Fusobacteriota--1||p__Spirochaetota--2||p__Thermotogota--1:gtdb_species_counter=s__143-21 sp019203185--2||s__Acetoanaerobium noterae--1||s__Acetoanaerobium sticklandii--1||s__Alkaliphilus transvaalensis--1||s__Alkaliphilus_A metalliredigens--2||s__Anaerobium acetethylicum--1||s__Anaerobranca californiensis--2||s__Anaerobranca gottschalkii--2||s__Anaerocolumna cellulosilytica--1||s__Anaerocolumna sp000702945--1||s__Anaerocolumna sp002434335--1||s__Anaerocolumna sp014218355--1||s__Anaeromicrobium sediminis--1||s__Anoxybacillus ayderensis--1||s__Anoxybacillus flavithermus--1||s__Anoxybacillus flavithermus_E--1||s__Anoxybacillus gonensis--1||s__Anoxybacillus mongoliensis--1||s__Anoxybacillus tengchongensis--1||s__Anoxybacillus thermarum--1||s__Anoxybacillus_A amylolyticus--1||s__Anoxybacillus_A voinovskiensis--1||s__Anoxybacter fermentans--1||s__Bacillus_AZ zeae--1||s__Bacillus_BD endozanthoxylicus--1||s__Bacillus_BD tuaregi--1||s__Bacillus_T coahuilensis--1||s__Biomaibacter acetigenes--1||s__Brevibacillus thermoruber--1||s__Brevibacillus_B halotolerans--2||s__Brevibacillus_B laterosporus--2||s__Brevibacillus_B laterosporus_D--1||s__Caldanaerobacter subterraneus--1||s__Caldisalinibacter kiritimatiensis--2||s__Caloramator australicus--5||s__Caloramator fervidus--7||s__Caloramator mitchellensis--3||s__Caloramator_A proteoclasticus--3||s__Caloramator_B quimbayensis--1||s__Caloramator_B sp006016075--2||s__Caloranaerobacter azorensis--1||s__Caminicella sporogenes--2||s__Carboxydothermus islandicus--2||s__Cellulosilyticum lentocellum--2||s__Cellulosilyticum sp002735925--1||s__Cellulosilyticum sp015058045--1||s__Cellulosilyticum sp017421915--2||s__Cellulosilyticum sp017941635--2||s__Clostridium beijerinckii--5||s__Clostridium beijerinckii_A--5||s__Clostridium beijerinckii_D--5||s__Clostridium botulinum_A--2||s__Clostridium butyricum--1||s__Clostridium butyricum_B--1||s__Clostridium cagae--1||s__Clostridium chauvoei--2||s__Clostridium chromiireducens--6||s__Clostridium gasigenes--3||s__Clostridium isatidis--6||s__Clostridium neonatale--1||s__Clostridium nigeriense--2||s__Clostridium paraputrificum--1||s__Clostridium puniceum--4||s__Clostridium saccharobutylicum--9||s__Clostridium saccharoperbutylacetonicum--8||s__Clostridium sartagoforme_A--5||s__Clostridium sartagoforme_B--2||s__Clostridium septicum--3||s__Clostridium sp000230835--5||s__Clostridium sp000435835--1||s__Clostridium sp002760435--3||s__Clostridium sp003539755--3||s__Clostridium sp007115085--2||s__Clostridium sp009928485--6||s__Clostridium sp012520205--2||s__Clostridium sp012843905--2||s__Clostridium sp014836325--1||s__Clostridium sp015058375--2||s__Clostridium sp015058405--2||s__Clostridium sp015234215--5||s__Clostridium sp015550425--2||s__Clostridium sp017888565--2||s__Clostridium sp018372555--1||s__Clostridium sp018918055--3||s__Clostridium sp900116755--4||s__Clostridium taeniosporum--2||s__Clostridium tertium--3||s__Clostridium thermobutyricum--2||s__Clostridium uliginosum--5||s__Clostridium vincentii--2||s__Clostridium_AB cylindrosporum--3||s__Clostridium_AC tepidiprofundi--1||s__Clostridium_AD bowmanii--1||s__Clostridium_AD estertheticum--1||s__Clostridium_AD estertheticum_A--2||s__Clostridium_AD estertheticum_C--3||s__Clostridium_AD frigoris--1||s__Clostridium_AD lacusfryxellense--4||s__Clostridium_AD psychrophilum--1||s__Clostridium_AD sp016650035--1||s__Clostridium_AD sp018861755--2||s__Clostridium_AD sp018861905--4||s__Clostridium_AD tagluense--2||s__Clostridium_AE oryzae--3||s__Clostridium_AG cavendishii--6||s__Clostridium_AH fallax--4||s__Clostridium_AI populeti--2||s__Clostridium_AK pascui--2||s__Clostridium_AK peptidivorans--2||s__Clostridium_AK sp900185645--4||s__Clostridium_AM aciditolerans--3||s__Clostridium_AM carboxidivorans--8||s__Clostridium_AM drakei--6||s__Clostridium_AM magnum--11||s__Clostridium_AM scatologenes--5||s__Clostridium_AM sp012926525--5||s__Clostridium_AM sp019207025--8||s__Clostridium_AO lundense--8||s__Clostridium_AO tetanomorphum--3||s__Clostridium_AR fungisolvens--4||s__Clostridium_AR sp004015185--4||s__Clostridium_AR sp009928445--3||s__Clostridium_AR sp016595795--6||s__Clostridium_AR sp017312485--2||s__Clostridium_AS rectalis--3||s__Clostridium_B algifaecis--3||s__Clostridium_B kluyveri--1||s__Clostridium_B ljungdahlii--5||s__Clostridium_B ljungdahlii_A--4||s__Clostridium_B luticellarii--1||s__Clostridium_B ragsdalei--6||s__Clostridium_B sp003497125--1||s__Clostridium_B sp004006395--6||s__Clostridium_B sp014050525--1||s__Clostridium_B sp902809985--1||s__Clostridium_B tyrobutyricum--1||s__Clostridium_C acetireducens--4||s__Clostridium_F botulinum--2||s__Clostridium_F botulinum_A--2||s__Clostridium_F niameyense--2||s__Clostridium_F sp001276215--2||s__Clostridium_F sporogenes--2||s__Clostridium_F tepidum--1||s__Clostridium_G tetani--4||s__Clostridium_H botulinum_A--1||s__Clostridium_H botulinum_B--1||s__Clostridium_H bovifaecis--4||s__Clostridium_H haemolyticum--1||s__Clostridium_H thermopalmarium--2||s__Clostridium_I acidisoli--3||s__Clostridium_I akagii--3||s__Clostridium_I arbusti--1||s__Clostridium_I pasteurianum--1||s__Clostridium_I pasteurianum_A--1||s__Clostridium_J argentinense--4||s__Clostridium_J ihumii--11||s__Clostridium_J punense--2||s__Clostridium_J senegalense--6||s__Clostridium_J sp002341865--4||s__Clostridium_J sp002381695--1||s__Clostridium_J sp002453475--1||s__Clostridium_J sp002455975--4||s__Clostridium_J sp900547625--4||s__Clostridium_J sp900548455--1||s__Clostridium_J sulfidigenes--1||s__Clostridium_K cellulovorans--5||s__Clostridium_L amazonitimonense--3||s__Clostridium_L putrefaciens--2||s__Clostridium_N fimetarium--1||s__Clostridium_N sp905215405--2||s__Clostridium_P massiliamazoniense--1||s__Clostridium_S acetobutylicum--3||s__Clostridium_S felsineum--3||s__Clostridium_S pasteurianum_A--5||s__Clostridium_S sp001270375--2||s__Clostridium_T intestinale--6||s__Clostridium_T sp016765615--3||s__Clostridium_X sp002423705--4||s__Clostridium_Y paradoxum--5||s__Clostridium_Y thermoalcaliphilum--1||s__Clostridium_Z frigidicarnis--4||s__Clostridium_Z hydrogeniformans--5||s__Cohnella laeviribosi--1||s__Cytobacillus eiseniae--1||s__Cytobacillus massiliigabonensis--1||s__DTU059 sp012520615--1||s__DTU059 sp012520855--1||s__DTU059 sp012521615--1||s__DTU059 sp012523685--1||s__DTU059 sp012728095--1||s__DTU059 sp012839205--1||s__DTU059 sp012840245--1||s__DTU059 sp012842645--1||s__DTU073 sp001512665--1||s__DUMD01 sp012840065--1||s__DUUM01 sp012841565--1||s__Defluviitalea phaphyphila--1||s__Defluviitalea_A raffinosedens--2||s__Defluviitalea_A sp012519955--1||s__Desnuesiella massiliensis--1||s__Desulfitobacterium sp012799495--1||s__Desulfohalotomaculum tongense--1||s__Desulfosporosinus sp000961805--1||s__Desulfosporosinus sp001516045--1||s__Exiguobacterium_A flavidum--1||s__F0540 sp000466585--7||s__F0540 sp016765585--4||s__F0540 sp900167505--2||s__Fervidicella metallireducens--2||s__Fusibacter_A sp015352425--1||s__Geosporobacter subterraneus--1||s__Gracilibacillus sp009498735--1||s__Haloimpatiens lingqiaonensis--2||s__Haloimpatiens massiliensis--4||s__Haloimpatiens sp000744935--2||s__Hathewaya histolytica--2||s__Hathewaya massiliensis--4||s__Hathewaya sp003288255--6||s__Heliorestis convoluta--1||s__Hypnocyclicus thermotrophus--1||s__Inconstantimicrobium porci--3||s__Isachenkonia alkalipeptolytica--1||s__JAAYGY01 sp012522165--1||s__JAAYNB01 sp012521085--1||s__JAAYQR01 sp012519205--1||s__JAAZLH01 sp012799415--1||s__JACMJL01 sp014380625--2||s__JADPRS01 sp015686845--2||s__JAGOGN01 sp017996675--1||s__JN-1 sp003600355--4||s__JN-1 sp003718715--3||s__JN-9 sp004103695--1||s__KM106-2 sp009731425--1||s__KM106-2 sp905214875--4||s__Lachnoclostridium sp015057635--1||s__Lachnoclostridium sp905192625--1||s__Lacrimispora sp905215155--1||s__MSJ-11 sp018918285--5||s__MSJ-40 sp018917865--1||s__Mahella australiensis--1||s__Marinisporobacter balticus--2||s__Mobilisporobacter senegalensis--1||s__Mobilitalea sp012519195--2||s__Mobilitalea sp012839295--1||s__Mobilitalea sp014174405--1||s__Niallia circulans_B--1||s__Niallia sp009183415--1||s__Niallia sp011524565--1||s__Niallia sp900199695--1||s__Niallia taxi--1||s__Niameybacter massiliensis--1||s__Oribacterium sp900318695--1||s__Oxobacter pfennigii--1||s__PP17-6a sp900095615--1||s__Paenibacillus_A timonensis--1||s__Paenibacillus_B aquistagni--1||s__Paenibacillus_B sp015558675--1||s__Paraliobacillus ryukyuensis--1||s__Paraliobacillus_A quinghaiensis--1||s__Peptoclostridium litorale--1||s__Peptoclostridium_A sp009881055--1||s__Petroclostridium xylanilyticum--1||s__Priestia_D taiwanensis--2||s__Robertmurraya korlensis--1||s__SY095 sp008152325--3||s__Salipaludibacillus agaradhaerens--1||s__Syntrophothermus lipocalidus--1||s__TB5 sp016591975--5||s__Tepidibacter formicigenes--3||s__Tepidibacter thalassicus--3||s__Tepidibacter_A mesophilus--1||s__Tepidimicrobium xylanilyticum--1||s__Thermanaerosceptrum fracticalcis--1||s__Thermoanaerobacter ethanolicus--1||s__Thermobrachium celere--6||s__Thermolongibacillus altinsuensis--1||s__Thermosyntropha lipolytica--3||s__Thermosyntropha sp017656155--2||s__Thermovenabulum gondwanense--3||s__UBA1351 sp002342805--1||s__UBA3947 sp002385545--1||s__UBA3947 sp003541575--1||s__UBA3947 sp006351925--2||s__UBA3947 sp900095445--2||s__UBA4839 sp002400085--1||s__UBA5550 sp002418835--1||s__UBA5550 sp002425885--1||s__UBA5851 sp002431635--1||s__Vagococcus_D sp017829975--1||s__Vulcanibacillus modesticaldus--1||s__WRJI01 sp009778595--1||s__WRJI01 sp009782825--1||s__WRJI01 sp009783315--1:heptad_counter=MCP-38H--6||MCP-40H--2||MCP-44H--677:lbd_counter=:lca=d__Bacteria:lca_tree=d__Bacteria:length_avg=162.5:length_max=175.0:length_min=150.0:length_std=17.67766952966369:length_sum=325.0:mismatch_avg=40.0:mismatch_max=62.0:mismatch_min=18.0:mismatch_std=31.11269837220809:mismatch_sum=80.0:name=N935630:qcovhsp_avg=100.0:qcovhsp_max=100.0:qcovhsp_min=100.0:qcovhsp_std=0.0:qcovhsp_sum=200.0:qend_avg=162.5:qend_max=175.0:qend_min=150.0:qend_std=17.67766952966369:qend_sum=325.0:qstart_avg=1.0:qstart_max=1.0:qstart_min=1.0:qstart_std=0.0:qstart_sum=2.0:ref_name_counter=RS_GCF_002995745.1_protein.faa_NZ_PVXQ01000006.1_121@PF00015_full_PFAM.436.652--1||RS_GCF_900185645.1_protein.faa_NZ_FYAM01000027.1_351@PF00015_full_PFAM.344.603--1:scovhsp_avg=69.45:scovhsp_max=81.0:scovhsp_min=57.9:scovhsp_std=16.33416664540925:scovhsp_sum=138.9:send_avg=176.0:send_max=180.0:send_min=172.0:send_std=5.656854249492381:send_sum=352.0:sstart_avg=14.5:sstart_max=23.0:sstart_min=6.0:sstart_std=12.020815280171307:sstart_sum=29.0],(((((GB_GCA_009774235.1_protein.faa_VSNJ01000084.1_2@PF00015_full_PFAM.345.557:0.0526953[&&NHX:Type=GTDB:gtdb_class=c__Clostridia:gtdb_domain=d__Bacteria:gtdb_family=f__Lachnospiraceae:gtdb_genus=g__Butyribacter:gtdb_order=o__Lachnospirales:gtdb_phylum=p__Firmicutes_A:gtdb_species=s__Butyribacter sp009774235:heptad=MCP-44H:species=d__Bacteria_p__Firmicutes_A_c__Clostridia_o__Lachnospirales_f__Lachnospiraceae_g__Butyribacter_s__Butyribacter sp009774235],(GB_GCA_002499945.1_protein.faa_DKYP01000118.1_13@PF00015_full_PFAM.351.556:0.0583311[&&NHX:Type=GTDB:gtdb_class=c__Clostridia:gtdb_domain=d__Bacteria:gtdb_family=f__Lachnospiraceae:gtdb_genus=g__Butyribacter:gtdb_order=o__Lachnospirales:gtdb_phylum=p__Firmicutes_A:gtdb_species=s__Butyribacter sp002499945:heptad=MCP-44H:species=d__Bacteria_p__Firmicutes_A_c__Clostridia_o__Lachnospirales_f__Lachnospiraceae_g__Butyribacter_s__Butyribacter sp002499945],GB_GCA_910586555.1_protein.faa_CAJUJY010000054.1_15@PF00015_full_PFAM.354.549:0.137432[&&NHX:Type=GTDB:gtdb_class=c__Clostridia:gtdb_domain=d__Bacteria:gtdb_family=f__Lachnospiraceae:gtdb_genus=g__Butyribacter:gtdb_order=o__Lachnospirales:gtdb_phylum=p__Firmicutes_A:gtdb_species=s__Butyribacter sp910586555:heptad=MCP-44H:species=d__Bacteria_p__Firmicutes_A_c__Clostridia_o__Lachnospirales_f__Lachnospiraceae_g__Butyribacter_s__Butyribacter sp910586555])0.853:0.0253036[&&NHX:Sample_counter=:Type_counter=GTDB--2:capture_class_counter=:capture_domain_counter=:capture_family_counter=:capture_genus_counter=:capture_order_counter=:capture_phylum_counter=:capture_species_counter=:evoltype=D:gtdb_class_counter=c__Clostridia--2:gtdb_domain_counter=d__Bacteria--2:gtdb_family_counter=f__Lachnospiraceae--2:gtdb_genus_counter=g__Butyribacter--2:gtdb_order_counter=o__Lachnospirales--2:gtdb_phylum_counter=p__Firmicutes_A--2:gtdb_species_counter=s__Butyribacter sp002499945--1||s__Butyribacter sp910586555--1:heptad_counter=MCP-44H--2:lbd_counter=:lca=d__Bacteria:lca_tree=g__Butyribacter:name=N935634:ref_name_counter=])0.307:0.015422[&&NHX:Sample_counter=:Type_counter=GTDB--3:capture_class_counter=:capture_domain_counter=:capture_family_counter=:capture_genus_counter=:capture_order_counter=:capture_phylum_counter=:capture_species_counter=:evoltype=D:gtdb_class_counter=c__Clostridia--3:gtdb_domain_counter=d__Bacteria--3:gtdb_family_counter=f__Lachnospiraceae--3:gtdb_genus_counter=g__Butyribacter--3:gtdb_order_counter=o__Lachnospirales--3:gtdb_phylum_counter=p__Firmicutes_A--3:gtdb_species_counter=s__Butyribacter sp002499945--1||s__Butyribacter sp009774235--1||s__Butyribacter sp910586555--1:heptad_counter=MCP-44H--3:lbd_counter=:lca=d__Bacteria:lca_tree=g__Butyribacter:name=N935635:ref_name_counter=],GB_GCA_002361175.1_protein.faa_DESG01000064.1_2@PF00015_full_PFAM.346.555:0.0937135[&&NHX:Type=GTDB:gtdb_class=c__Clostridia:gtdb_domain=d__Bacteria:gtdb_family=f__Lachnospiraceae:gtdb_genus=g__Butyribacter:gtdb_order=o__Lachnospirales:gtdb_phylum=p__Firmicutes_A:gtdb_species=s__Butyribacter sp002361175:heptad=MCP-44H:species=d__Bacteria_p__Firmicutes_A_c__Clostridia_o__Lachnospirales_f__Lachnospiraceae_g__Butyribacter_s__Butyribacter sp002361175])1:0.465773[&&NHX:Sample_counter=:Type_counter=GTDB--4:capture_class_counter=:capture_domain_counter=:capture_family_counter=:capture_genus_counter=:capture_order_counter=:capture_phylum_counter=:capture_species_counter=:evoltype=D:gtdb_class_counter=c__Clostridia--4:gtdb_domain_counter=d__Bacteria--4:gtdb_family_counter=f__Lachnospiraceae--4:gtdb_genus_counter=g__Butyribacter--4:gtdb_order_counter=o__Lachnospirales--4:gtdb_phylum_counter=p__Firmicutes_A--4:gtdb_species_counter=s__Butyribacter sp002361175--1||s__Butyribacter sp002499945--1||s__Butyribacter sp009774235--1||s__Butyribacter sp910586555--1:heptad_counter=MCP-44H--4:lbd_counter=:lca=d__Bacteria:lca_tree=g__Butyribacter:name=N935637:ref_name_counter=],((((GB_GCA_900552085.1_protein.faa_URYB01000037.1_6@PF00015_full_PFAM.253.426:0.144848[&&NHX:Type=GTDB:gtdb_class=c__Clostridia:gtdb_domain=d__Bacteria:gtdb_family=f__Lachnospiraceae:gtdb_genus=g__Agathobacter:gtdb_order=o__Lachnospirales:gtdb_phylum=p__Firmicutes_A:gtdb_species=s__Agathobacter sp900552085:heptad=MCP-44H:species=d__Bacteria_p__Firmicutes_A_c__Clostridia_o__Lachnospirales_f__Lachnospiraceae_g__Agathobacter_s__Agathobacter sp900552085],(GB_GCA_900552085.1_protein.faa_URYB01000019.1_1@PF00015_full_PFAM.80.291:0.00726316[&&NHX:Type=GTDB:gtdb_class=c__Clostridia:gtdb_domain=d__Bacteria:gtdb_family=f__Lachnospiraceae:gtdb_genus=g__Agathobacter:gtdb_order=o__Lachnospirales:gtdb_phylum=p__Firmicutes_A:gtdb_species=s__Agathobacter sp900552085:heptad=MCP-44H:species=d__Bacteria_p__Firmicutes_A_c__Clostridia_o__Lachnospirales_f__Lachnospiraceae_g__Agathobacter_s__Agathobacter sp900552085],GB_GCA_900549895.1_protein.faa_URQG01000105.1_4@PF00015_full_PFAM.312.546:0.0040978[&&NHX:Type=GTDB:gtdb_class=c__Clostridia:gtdb_domain=d__Bacteria:gtdb_family=f__Lachnospiraceae:gtdb_genus=g__Agathobacter:gtdb_order=o__Lachnospirales:gtdb_phylum=p__Firmicutes_A:gtdb_species=s__Agathobacter sp900549895:heptad=MCP-44H:species=d__Bacteria_p__Firmicutes_A_c__Clostridia_o__Lachnospirales_f__Lachnospiraceae_g__Agathobacter_s__Agathobacter sp900549895])0.985:0.0871746[&&NHX:Sample_counter=:Type_counter=GTDB--2:capture_class_counter=:capture_domain_counter=:capture_family_counter=:capture_genus_counter=:capture_order_counter=:capture_phylum_counter=:capture_species_counter=:evoltype=D:gtdb_class_counter=c__Clostridia--2:gtdb_domain_counter=d__Bacteria--2:gtdb_family_counter=f__Lachnospiraceae--2:gtdb_genus_counter=g__Agathobacter--2:gtdb_order_counter=o__Lachnospirales--2:gtdb_phylum_counter=p__Firmicutes_A--2:gtdb_species_counter=s__Agathobacter sp900549895--1||s__Agathobacter sp900552085--1:heptad_counter=MCP-44H--2:lbd_counter=:lca=d__Bacteria:lca_tree=g__Agathobacter:name=N935641:ref_name_counter=])0.872:0.0391329[&&NHX:Sample_counter=:Type_counter=GTDB--3:capture_class_counter=:capture_domain_counter=:capture_family_counter=:capture_genus_counter=:capture_order_counter=:capture_phylum_counter=:capture_species_counter=:evoltype=D:gtdb_class_counter=c__Clostridia--3:gtdb_domain_counter=d__Bacteria--3:gtdb_family_counter=f__Lachnospiraceae--3:gtdb_genus_counter=g__Agathobacter--3:gtdb_order_counter=o__Lachnospirales--3:gtdb_phylum_counter=p__Firmicutes_A--3:gtdb_species_counter=s__Agathobacter sp900549895--1||s__Agathobacter sp900552085--2:heptad_counter=MCP-44H--3:lbd_counter=:lca=d__Bacteria:lca_tree=g__Agathobacter:name=N935642:ref_name_counter=],(GB_GCA_900753305.1_protein.faa_CAADYR010000089.1_32@PF00015_full_PFAM.13.200:0.159419[&&NHX:Type=GTDB:gtdb_class=c__Clostridia:gtdb_domain=d__Bacteria:gtdb_family=f__Lachnospiraceae:gtdb_genus=g__COE1:gtdb_order=o__Lachnospirales:gtdb_phylum=p__Firmicutes_A:gtdb_species=s__COE1 sp900753305:heptad=MCP-44H:species=d__Bacteria_p__Firmicutes_A_c__Clostridia_o__Lachnospirales_f__Lachnospiraceae_g__COE1_s__COE1 sp900753305],(RS_GCF_009695765.1_protein.faa_NZ_VUNI01000023.1_41@PF00015_full_PFAM.344.564:0.117515[&&NHX:Type=GTDB:gtdb_class=c__Clostridia:gtdb_domain=d__Bacteria:gtdb_family=f__Lachnospiraceae:gtdb_genus=g__VUNI01:gtdb_order=o__Lachnospirales:gtdb_phylum=p__Firmicutes_A:gtdb_species=s__VUNI01 sp009695765:heptad=MCP-44H:species=d__Bacteria_p__Firmicutes_A_c__Clostridia_o__Lachnospirales_f__Lachnospiraceae_g__VUNI01_s__VUNI01 sp009695765],GB_GCA_900771955.1_protein.faa_CAAGPW010000032.1_1@PF00015_full_PFAM.88.287:0.0547883[&&NHX:Type=GTDB:gtdb_class=c__Clostridia:gtdb_domain=d__Bacteria:gtdb_family=f__Lachnospiraceae:gtdb_genus=g__CAG-45:gtdb_order=o__Lachnospirales:gtdb_phylum=p__Firmicutes_A:gtdb_species=s__CAG-45 sp900771955:heptad=MCP-44H:species=d__Bacteria_p__Firmicutes_A_c__Clostridia_o__Lachnospirales_f__Lachnospiraceae_g__CAG-45_s__CAG-45 sp900771955])0.664:0.0288895[&&NHX:Sample_counter=:Type_counter=GTDB--2:capture_class_counter=:capture_domain_counter=:capture_family_counter=:capture_genus_counter=:capture_order_counter=:capture_phylum_counter=:capture_species_counter=:evoltype=D:gtdb_class_counter=c__Clostridia--2:gtdb_domain_counter=d__Bacteria--2:gtdb_family_counter=f__Lachnospiraceae--2:gtdb_genus_counter=g__CAG-45--1||g__VUNI01--1:gtdb_order_counter=o__Lachnospirales--2:gtdb_phylum_counter=p__Firmicutes_A--2:gtdb_species_counter=s__CAG-45 sp900771955--1||s__VUNI01 sp009695765--1:heptad_counter=MCP-44H--2:lbd_counter=:lca=d__Bacteria:lca_tree=f__Lachnospiraceae:name=N935646:ref_name_counter=])0.666:0.0341357[&&NHX:Sample_counter=:Type_counter=GTDB--3:capture_class_counter=:capture_domain_counter=:capture_family_counter=:capture_genus_counter=:capture_order_counter=:capture_phylum_counter=:capture_species_counter=:evoltype=D:gtdb_class_counter=c__Clostridia--3:gtdb_domain_counter=d__Bacteria--3:gtdb_family_counter=f__Lachnospiraceae--3:gtdb_genus_counter=g__CAG-45--1||g__COE1--1||g__VUNI01--1:gtdb_order_counter=o__Lachnospirales--3:gtdb_phylum_counter=p__Firmicutes_A--3:gtdb_species_counter=s__CAG-45 sp900771955--1||s__COE1 sp900753305--1||s__VUNI01 sp009695765--1:heptad_counter=MCP-44H--3:lbd_counter=:lca=d__Bacteria:lca_tree=f__Lachnospiraceae:name=N935647:ref_name_counter=])0.939:0.0722384[&&NHX:Sample_counter=:Type_counter=GTDB--6:capture_class_counter=:capture_domain_counter=:capture_family_counter=:capture_genus_counter=:capture_order_counter=:capture_phylum_counter=:capture_species_counter=:evoltype=D:gtdb_class_counter=c__Clostridia--6:gtdb_domain_counter=d__Bacteria--6:gtdb_family_counter=f__Lachnospiraceae--6:gtdb_genus_counter=g__Agathobacter--3||g__CAG-45--1||g__COE1--1||g__VUNI01--1:gtdb_order_counter=o__Lachnospirales--6:gtdb_phylum_counter=p__Firmicutes_A--6:gtdb_species_counter=s__Agathobacter sp900549895--1||s__Agathobacter sp900552085--2||s__CAG-45 sp900771955--1||s__COE1 sp900753305--1||s__VUNI01 sp009695765--1:heptad_counter=MCP-44H--6:lbd_counter=:lca=d__Bacteria:lca_tree=f__Lachnospiraceae:name=N935648:ref_name_counter=],((GB_GCA_014239155.1_protein.faa_JAAZZQ010000022.1_86@PF00015_full_PFAM.343.544:0.0176287[&&NHX:Type=GTDB:gtdb_class=c__Clostridia:gtdb_domain=d__Bacteria:gtdb_family=f__Lachnospiraceae:gtdb_genus=g__COE1:gtdb_order=o__Lachnospirales:gtdb_phylum=p__Firmicutes_A:gtdb_species=s__COE1 sp014239155:heptad=MCP-44H:species=d__Bacteria_p__Firmicutes_A_c__Clostridia_o__Lachnospirales_f__Lachnospiraceae_g__COE1_s__COE1 sp014239155],(GB_GCA_011959805.1_protein.faa_BLMC01000068.1_10@PF00015_full_PFAM.340.541:5e-09[&&NHX:Type=GTDB:gtdb_class=c__Clostridia:gtdb_domain=d__Bacteria:gtdb_family=f__Lachnospiraceae:gtdb_genus=g__COE1:gtdb_order=o__Lachnospirales:gtdb_phylum=p__Firmicutes_A:gtdb_species=s__COE1 sp011959805:heptad=MCP-44H:species=d__Bacteria_p__Firmicutes_A_c__Clostridia_o__Lachnospirales_f__Lachnospiraceae_g__COE1_s__COE1 sp011959805],(GB_GCA_002358575.1_protein.faa_DEPD01000118.1_105@PF00015_full_PFAM.338.541:0.00360132[&&NHX:Type=GTDB:gtdb_class=c__Clostridia:gtdb_domain=d__Bacteria:gtdb_family=f__Lachnospiraceae:gtdb_genus=g__COE1:gtdb_order=o__Lachnospirales:gtdb_phylum=p__Firmicutes_A:gtdb_species=s__COE1 sp002358575:heptad=MCP-44H:species=d__Bacteria_p__Firmicutes_A_c__Clostridia_o__Lachnospirales_f__Lachnospiraceae_g__COE1_s__COE1 sp002358575],GB_GCA_910583965.1_protein.faa_CAJUAE010000122.1_2@PF00015_full_PFAM.343.541:5e-09[&&NHX:Type=GTDB:gtdb_class=c__Clostridia:gtdb_domain=d__Bacteria:gtdb_family=f__Lachnospiraceae:gtdb_genus=g__COE1:gtdb_order=o__Lachnospirales:gtdb_phylum=p__Firmicutes_A:gtdb_species=s__COE1 sp003513705:heptad=MCP-44H:species=d__Bacteria_p__Firmicutes_A_c__Clostridia_o__Lachnospirales_f__Lachnospiraceae_g__COE1_s__COE1 sp003513705])0.428:0.00360143[&&NHX:Sample_counter=:Type_counter=GTDB--2:capture_class_counter=:capture_domain_counter=:capture_family_counter=:capture_genus_counter=:capture_order_counter=:capture_phylum_counter=:capture_species_counter=:evoltype=D:gtdb_class_counter=c__Clostridia--2:gtdb_domain_counter=d__Bacteria--2:gtdb_family_counter=f__Lachnospiraceae--2:gtdb_genus_counter=g__COE1--2:gtdb_order_counter=o__Lachnospirales--2:gtdb_phylum_counter=p__Firmicutes_A--2:gtdb_species_counter=s__COE1 sp002358575--1||s__COE1 sp003513705--1:heptad_counter=MCP-44H--2:lbd_counter=:lca=d__Bacteria:lca_tree=g__COE1:name=N935653:ref_name_counter=])0.964:0.0568103[&&NHX:Sample_counter=:Type_counter=GTDB--3:capture_class_counter=:capture_domain_counter=:capture_family_counter=:capture_genus_counter=:capture_order_counter=:capture_phylum_counter=:capture_species_counter=:evoltype=D:gtdb_class_counter=c__Clostridia--3:gtdb_domain_counter=d__Bacteria--3:gtdb_family_counter=f__Lachnospiraceae--3:gtdb_genus_counter=g__COE1--3:gtdb_order_counter=o__Lachnospirales--3:gtdb_phylum_counter=p__Firmicutes_A--3:gtdb_species_counter=s__COE1 sp002358575--1||s__COE1 sp003513705--1||s__COE1 sp011959805--1:heptad_counter=MCP-44H--3:lbd_counter=:lca=d__Bacteria:lca_tree=g__COE1:name=N935654:ref_name_counter=])1:0.233355[&&NHX:Sample_counter=:Type_counter=GTDB--4:capture_class_counter=:capture_domain_counter=:capture_family_counter=:capture_genus_counter=:capture_order_counter=:capture_phylum_counter=:capture_species_counter=:evoltype=D:gtdb_class_counter=c__Clostridia--4:gtdb_domain_counter=d__Bacteria--4:gtdb_family_counter=f__Lachnospiraceae--4:gtdb_genus_counter=g__COE1--4:gtdb_order_counter=o__Lachnospirales--4:gtdb_phylum_counter=p__Firmicutes_A--4:gtdb_species_counter=s__COE1 sp002358575--1||s__COE1 sp003513705--1||s__COE1 sp011959805--1||s__COE1 sp014239155--1:heptad_counter=MCP-44H--4:lbd_counter=:lca=d__Bacteria:lca_tree=g__COE1:name=N935655:ref_name_counter=],((GB_GCA_910584345.1_protein.faa_CAJTZX010000029.1_9@PF00015_full_PFAM.346.555:0.183588[&&NHX:Type=GTDB:gtdb_class=c__Clostridia:gtdb_domain=d__Bacteria:gtdb_family=f__Lachnospiraceae:gtdb_genus=g__Eubacterium_J:gtdb_order=o__Lachnospirales:gtdb_phylum=p__Firmicutes_A:gtdb_species=s__Eubacterium_J sp910584345:heptad=MCP-44H:species=d__Bacteria_p__Firmicutes_A_c__Clostridia_o__Lachnospirales_f__Lachnospiraceae_g__Eubacterium_J_s__Eubacterium_J sp910584345],((GB_GCA_910587275.1_protein.faa_CAJUMD010000144.1_6@PF00015_full_PFAM.350.556:0.0687053[&&NHX:Type=GTDB:gtdb_class=c__Clostridia:gtdb_domain=d__Bacteria:gtdb_family=f__Lachnospiraceae:gtdb_genus=g__Kineothrix:gtdb_order=o__Lachnospirales:gtdb_phylum=p__Firmicutes_A:gtdb_species=s__Kineothrix sp910587275:heptad=MCP-44H:species=d__Bacteria_p__Firmicutes_A_c__Clostridia_o__Lachnospirales_f__Lachnospiraceae_g__Kineothrix_s__Kineothrix sp910587275],GB_GCA_910579935.1_protein.faa_CAJTVQ010000002.1_168@PF00015_full_PFAM.346.554:0.0427476[&&NHX:Type=GTDB:gtdb_class=c__Clostridia:gtdb_domain=d__Bacteria:gtdb_family=f__Lachnospiraceae:gtdb_genus=g__Kineothrix:gtdb_order=o__Lachnospirales:gtdb_phylum=p__Firmicutes_A:gtdb_species=s__Kineothrix sp910579935:heptad=MCP-44H:species=d__Bacteria_p__Firmicutes_A_c__Clostridia_o__Lachnospirales_f__Lachnospiraceae_g__Kineothrix_s__Kineothrix sp910579935])0.994:0.068103[&&NHX:Sample_counter=:Type_counter=GTDB--2:capture_class_counter=:capture_domain_counter=:capture_family_counter=:capture_genus_counter=:capture_order_counter=:capture_phylum_counter=:capture_species_counter=:evoltype=D:gtdb_class_counter=c__Clostridia--2:gtdb_domain_counter=d__Bacteria--2:gtdb_family_counter=f__Lachnospiraceae--2:gtdb_genus_counter=g__Kineothrix--2:gtdb_order_counter=o__Lachnospirales--2:gtdb_phylum_counter=p__Firmicutes_A--2:gtdb_species_counter=s__Kineothrix sp910579935--1||s__Kineothrix sp910587275--1:heptad_counter=MCP-44H--2:lbd_counter=:lca=d__Bacteria:lca_tree=g__Kineothrix:name=N935659:ref_name_counter=],((GB_GCA_003612285.1_protein.faa_RAYE01000006.1_56@PF00015_full_PFAM.351.537:0.0878556[&&NHX:Type=GTDB:gtdb_class=c__Clostridia:gtdb_domain=d__Bacteria:gtdb_family=f__Lachnospiraceae:gtdb_genus=g__Butyribacter:gtdb_order=o__Lachnospirales:gtdb_phylum=p__Firmicutes_A:gtdb_species=s__Butyribacter sp003612285:heptad=MCP-44H:species=d__Bacteria_p__Firmicutes_A_c__Clostridia_o__Lachnospirales_f__Lachnospiraceae_g__Butyribacter_s__Butyribacter sp003612285],GB_GCA_910587655.1_protein.faa_CAJUND010000008.1_97@PF00015_full_PFAM.138.350:0.0598717[&&NHX:Type=GTDB:gtdb_class=c__Clostridia:gtdb_domain=d__Bacteria:gtdb_family=f__Lachnospiraceae:gtdb_genus=g__Agathobacter:gtdb_order=o__Lachnospirales:gtdb_phylum=p__Firmicutes_A:gtdb_species=s__Agathobacter sp910587655:heptad=MCP-44H:species=d__Bacteria_p__Firmicutes_A_c__Clostridia_o__Lachnospirales_f__Lachnospiraceae_g__Agathobacter_s__Agathobacter sp910587655])0.995:0.0884058[&&NHX:Sample_counter=:Type_counter=GTDB--2:capture_class_counter=:capture_domain_counter=:capture_family_counter=:capture_genus_counter=:capture_order_counter=:capture_phylum_counter=:capture_species_counter=:evoltype=D:gtdb_class_counter=c__Clostridia--2:gtdb_domain_counter=d__Bacteria--2:gtdb_family_counter=f__Lachnospiraceae--2:gtdb_genus_counter=g__Agathobacter--1||g__Butyribacter--1:gtdb_order_counter=o__Lachnospirales--2:gtdb_phylum_counter=p__Firmicutes_A--2:gtdb_species_counter=s__Agathobacter sp910587655--1||s__Butyribacter sp003612285--1:heptad_counter=MCP-44H--2:lbd_counter=:lca=d__Bacteria:lca_tree=f__Lachnospiraceae:name=N935662:ref_name_counter=],(GB_GCA_014804605.1_protein.faa_JAAUZM010000028.1_8@PF00015_full_PFAM.344.534:0.0604351[&&NHX:Type=GTDB:gtdb_class=c__Clostridia:gtdb_domain=d__Bacteria:gtdb_family=f__Lachnospiraceae:gtdb_genus=g__UBA3282:gtdb_order=o__Lachnospirales:gtdb_phylum=p__Firmicutes_A:gtdb_species=s__UBA3282 sp014804605:heptad=MCP-44H:species=d__Bacteria_p__Firmicutes_A_c__Clostridia_o__Lachnospirales_f__Lachnospiraceae_g__UBA3282_s__UBA3282 sp014804605],(GB_GCA_002491195.1_protein.faa_DKVL01000076.1_20@PF00015_full_PFAM.341.542:0.0151813[&&NHX:Type=GTDB:gtdb_class=c__Clostridia:gtdb_domain=d__Bacteria:gtdb_family=f__Lachnospiraceae:gtdb_genus=g__COE1:gtdb_order=o__Lachnospirales:gtdb_phylum=p__Firmicutes_A:gtdb_species=s__COE1 sp002491195:heptad=MCP-44H:species=d__Bacteria_p__Firmicutes_A_c__Clostridia_o__Lachnospirales_f__Lachnospiraceae_g__COE1_s__COE1 sp002491195],GB_GCA_009774245.1_protein.faa_VSNM01000001.1_103@PF00015_full_PFAM.302.496:0.0304496[&&NHX:Type=GTDB:gtdb_class=c__Clostridia:gtdb_domain=d__Bacteria:gtdb_family=f__Lachnospiraceae:gtdb_genus=g__COE1:gtdb_order=o__Lachnospirales:gtdb_phylum=p__Firmicutes_A:gtdb_species=s__COE1 sp009774245:heptad=MCP-44H:species=d__Bacteria_p__Firmicutes_A_c__Clostridia_o__Lachnospirales_f__Lachnospiraceae_g__COE1_s__COE1 sp009774245])1:0.157124[&&NHX:Sample_counter=:Type_counter=GTDB--2:capture_class_counter=:capture_domain_counter=:capture_family_counter=:capture_genus_counter=:capture_order_counter=:capture_phylum_counter=:capture_species_counter=:evoltype=D:gtdb_class_counter=c__Clostridia--2:gtdb_domain_counter=d__Bacteria--2:gtdb_family_counter=f__Lachnospiraceae--2:gtdb_genus_counter=g__COE1--2:gtdb_order_counter=o__Lachnospirales--2:gtdb_phylum_counter=p__Firmicutes_A--2:gtdb_species_counter=s__COE1 sp002491195--1||s__COE1 sp009774245--1:heptad_counter=MCP-44H--2:lbd_counter=:lca=d__Bacteria:lca_tree=g__COE1:name=N935666:ref_name_counter=])0.921:0.0410637[&&NHX:Sample_counter=:Type_counter=GTDB--3:capture_class_counter=:capture_domain_counter=:capture_family_counter=:capture_genus_counter=:capture_order_counter=:capture_phylum_counter=:capture_species_counter=:evoltype=D:gtdb_class_counter=c__Clostridia--3:gtdb_domain_counter=d__Bacteria--3:gtdb_family_counter=f__Lachnospiraceae--3:gtdb_genus_counter=g__COE1--2||g__UBA3282--1:gtdb_order_counter=o__Lachnospirales--3:gtdb_phylum_counter=p__Firmicutes_A--3:gtdb_species_counter=s__COE1 sp002491195--1||s__COE1 sp009774245--1||s__UBA3282 sp014804605--1:heptad_counter=MCP-44H--3:lbd_counter=:lca=d__Bacteria:lca_tree=f__Lachnospiraceae:name=N935667:ref_name_counter=])0.596:0.00839305[&&NHX:Sample_counter=:Type_counter=GTDB--5:capture_class_counter=:capture_domain_counter=:capture_family_counter=:capture_genus_counter=:capture_order_counter=:capture_phylum_counter=:capture_species_counter=:evoltype=D:gtdb_class_counter=c__Clostridia--5:gtdb_domain_counter=d__Bacteria--5:gtdb_family_counter=f__Lachnospiraceae--5:gtdb_genus_counter=g__Agathobacter--1||g__Butyribacter--1||g__COE1--2||g__UBA3282--1:gtdb_order_counter=o__Lachnospirales--5:gtdb_phylum_counter=p__Firmicutes_A--5:gtdb_species_counter=s__Agathobacter sp910587655--1||s__Butyribacter sp003612285--1||s__COE1 sp002491195--1||s__COE1 sp009774245--1||s__UBA3282 sp014804605--1:heptad_counter=MCP-44H--5:lbd_counter=:lca=d__Bacteria:lca_tree=f__Lachnospiraceae:name=N935668:ref_name_counter=])0.781:0.0192495[&&NHX:Sample_counter=:Type_counter=GTDB--7:capture_class_counter=:capture_domain_counter=:capture_family_counter=:capture_genus_counter=:capture_order_counter=:capture_phylum_counter=:capture_species_counter=:evoltype=D:gtdb_class_counter=c__Clostridia--7:gtdb_domain_counter=d__Bacteria--7:gtdb_family_counter=f__Lachnospiraceae--7:gtdb_genus_counter=g__Agathobacter--1||g__Butyribacter--1||g__COE1--2||g__Kineothrix--2||g__UBA3282--1:gtdb_order_counter=o__Lachnospirales--7:gtdb_phylum_counter=p__Firmicutes_A--7:gtdb_species_counter=s__Agathobacter sp910587655--1||s__Butyribacter sp003612285--1||s__COE1 sp002491195--1||s__COE1 sp009774245--1||s__Kineothrix sp910579935--1||s__Kineothrix sp910587275--1||s__UBA3282 sp014804605--1:heptad_counter=MCP-44H--7:lbd_counter=:lca=d__Bacteria:lca_tree=f__Lachnospiraceae:name=N935669:ref_name_counter=])0.765:0.00939835[&&NHX:Sample_counter=:Type_counter=GTDB--8:capture_class_counter=:capture_domain_counter=:capture_family_counter=:capture_genus_counter=:capture_order_counter=:capture_phylum_counter=:capture_species_counter=:evoltype=D:gtdb_class_counter=c__Clostridia--8:gtdb_domain_counter=d__Bacteria--8:gtdb_family_counter=f__Lachnospiraceae--8:gtdb_genus_counter=g__Agathobacter--1||g__Butyribacter--1||g__COE1--2||g__Eubacterium_J--1||g__Kineothrix--2||g__UBA3282--1:gtdb_order_counter=o__Lachnospirales--8:gtdb_phylum_counter=p__Firmicutes_A--8:gtdb_species_counter=s__Agathobacter sp910587655--1||s__Butyribacter sp003612285--1||s__COE1 sp002491195--1||s__COE1 sp009774245--1||s__Eubacterium_J sp910584345--1||s__Kineothrix sp910579935--1||s__Kineothrix sp910587275--1||s__UBA3282 sp014804605--1:heptad_counter=MCP-44H--8:lbd_counter=:lca=d__Bacteria:lca_tree=f__Lachnospiraceae:name=N935670:ref_name_counter=],GB_GCA_009774395.1_protein.faa_VSNQ01000026.1_2@PF00015_full_PFAM.343.560:0.148744[&&NHX:Type=GTDB:gtdb_class=c__Clostridia:gtdb_domain=d__Bacteria:gtdb_family=f__Lachnospiraceae:gtdb_genus=g__COE1:gtdb_order=o__Lachnospirales:gtdb_phylum=p__Firmicutes_A:gtdb_species=s__COE1 sp009774395:heptad=MCP-44H:species=d__Bacteria_p__Firmicutes_A_c__Clostridia_o__Lachnospirales_f__Lachnospiraceae_g__COE1_s__COE1 sp009774395])0.926:0.0536082[&&NHX:Sample_counter=:Type_counter=GTDB--9:capture_class_counter=:capture_domain_counter=:capture_family_counter=:capture_genus_counter=:capture_order_counter=:capture_phylum_counter=:capture_species_counter=:evoltype=D:gtdb_class_counter=c__Clostridia--9:gtdb_domain_counter=d__Bacteria--9:gtdb_family_counter=f__Lachnospiraceae--9:gtdb_genus_counter=g__Agathobacter--1||g__Butyribacter--1||g__COE1--3||g__Eubacterium_J--1||g__Kineothrix--2||g__UBA3282--1:gtdb_order_counter=o__Lachnospirales--9:gtdb_phylum_counter=p__Firmicutes_A--9:gtdb_species_counter=s__Agathobacter sp910587655--1||s__Butyribacter sp003612285--1||s__COE1 sp002491195--1||s__COE1 sp009774245--1||s__COE1 sp009774395--1||s__Eubacterium_J sp910584345--1||s__Kineothrix sp910579935--1||s__Kineothrix sp910587275--1||s__UBA3282 sp014804605--1:heptad_counter=MCP-44H--9:lbd_counter=:lca=d__Bacteria:lca_tree=f__Lachnospiraceae:name=N935672:ref_name_counter=])0.977:0.0923946[&&NHX:Sample_counter=:Type_counter=GTDB--13:capture_class_counter=:capture_domain_counter=:capture_family_counter=:capture_genus_counter=:capture_order_counter=:capture_phylum_counter=:capture_species_counter=:evoltype=D:gtdb_class_counter=c__Clostridia--13:gtdb_domain_counter=d__Bacteria--13:gtdb_family_counter=f__Lachnospiraceae--13:gtdb_genus_counter=g__Agathobacter--1||g__Butyribacter--1||g__COE1--7||g__Eubacterium_J--1||g__Kineothrix--2||g__UBA3282--1:gtdb_order_counter=o__Lachnospirales--13:gtdb_phylum_counter=p__Firmicutes_A--13:gtdb_species_counter=s__Agathobacter sp910587655--1||s__Butyribacter sp003612285--1||s__COE1 sp002358575--1||s__COE1 sp002491195--1||s__COE1 sp003513705--1||s__COE1 sp009774245--1||s__COE1 sp009774395--1||s__COE1 sp011959805--1||s__COE1 sp014239155--1||s__Eubacterium_J sp910584345--1||s__Kineothrix sp910579935--1||s__Kineothrix sp910587275--1||s__UBA3282 sp014804605--1:heptad_counter=MCP-44H--13:lbd_counter=:lca=d__Bacteria:lca_tree=f__Lachnospiraceae:name=N935673:ref_name_counter=])0.765:0.087839[&&NHX:Sample_counter=:Type_counter=GTDB--19:capture_class_counter=:capture_domain_counter=:capture_family_counter=:capture_genus_counter=:capture_order_counter=:capture_phylum_counter=:capture_species_counter=:evoltype=D:gtdb_class_counter=c__Clostridia--19:gtdb_domain_counter=d__Bacteria--19:gtdb_family_counter=f__Lachnospiraceae--19:gtdb_genus_counter=g__Agathobacter--4||g__Butyribacter--1||g__CAG-45--1||g__COE1--8||g__Eubacterium_J--1||g__Kineothrix--2||g__UBA3282--1||g__VUNI01--1:gtdb_order_counter=o__Lachnospirales--19:gtdb_phylum_counter=p__Firmicutes_A--19:gtdb_species_counter=s__Agathobacter sp900549895--1||s__Agathobacter sp900552085--2||s__Agathobacter sp910587655--1||s__Butyribacter sp003612285--1||s__CAG-45 sp900771955--1||s__COE1 sp002358575--1||s__COE1 sp002491195--1||s__COE1 sp003513705--1||s__COE1 sp009774245--1||s__COE1 sp009774395--1||s__COE1 sp011959805--1||s__COE1 sp014239155--1||s__COE1 sp900753305--1||s__Eubacterium_J sp910584345--1||s__Kineothrix sp910579935--1||s__Kineothrix sp910587275--1||s__UBA3282 sp014804605--1||s__VUNI01 sp009695765--1:heptad_counter=MCP-44H--19:lbd_counter=:lca=d__Bacteria:lca_tree=f__Lachnospiraceae:name=N935674:ref_name_counter=],((GB_GCA_002361355.1_protein.faa_DESQ01000005.1_2@PF00015_full_PFAM.349.551:0.0618237[&&NHX:Type=GTDB:gtdb_class=c__Clostridia:gtdb_domain=d__Bacteria:gtdb_family=f__Lachnospiraceae:gtdb_genus=g__UBA3282:gtdb_order=o__Lachnospirales:gtdb_phylum=p__Firmicutes_A:gtdb_species=s__UBA3282 sp002361355:heptad=MCP-44H:species=d__Bacteria_p__Firmicutes_A_c__Clostridia_o__Lachnospirales_f__Lachnospiraceae_g__UBA3282_s__UBA3282 sp002361355],(GB_GCA_002491905.1_protein.faa_DKWV01000004.1_30@PF00015_full_PFAM.342.548:0.0172879[&&NHX:Type=GTDB:gtdb_class=c__Clostridia:gtdb_domain=d__Bacteria:gtdb_family=f__Lachnospiraceae:gtdb_genus=g__UBA3282:gtdb_order=o__Lachnospirales:gtdb_phylum=p__Firmicutes_A:gtdb_species=s__UBA3282 sp002491905:heptad=MCP-44H:species=d__Bacteria_p__Firmicutes_A_c__Clostridia_o__Lachnospirales_f__Lachnospiraceae_g__UBA3282_s__UBA3282 sp002491905],(GB_GCA_003611805.1_protein.faa_RAYM01000013.1_145@PF00015_full_PFAM.341.549:0.0379188[&&NHX:Type=GTDB:gtdb_class=c__Clostridia:gtdb_domain=d__Bacteria:gtdb_family=f__Lachnospiraceae:gtdb_genus=g__UBA3282:gtdb_order=o__Lachnospirales:gtdb_phylum=p__Firmicutes_A:gtdb_species=s__UBA3282 sp003611805:heptad=MCP-44H:species=d__Bacteria_p__Firmicutes_A_c__Clostridia_o__Lachnospirales_f__Lachnospiraceae_g__UBA3282_s__UBA3282 sp003611805],(GB_GCA_910587715.1_protein.faa_CAJUMV010000023.1_44@PF00015_full_PFAM.344.516:0.0206248[&&NHX:Type=GTDB:gtdb_class=c__Clostridia:gtdb_domain=d__Bacteria:gtdb_family=f__Lachnospiraceae:gtdb_genus=g__UBA3282:gtdb_order=o__Lachnospirales:gtdb_phylum=p__Firmicutes_A:gtdb_species=s__UBA3282 sp910587715:heptad=MCP-44H:species=d__Bacteria_p__Firmicutes_A_c__Clostridia_o__Lachnospirales_f__Lachnospiraceae_g__UBA3282_s__UBA3282 sp910587715],GB_GCA_009774215.1_protein.faa_VSNH01000136.1_3@PF00015_full_PFAM.343.542:0.024529[&&NHX:Type=GTDB:gtdb_class=c__Clostridia:gtdb_domain=d__Bacteria:gtdb_family=f__Lachnospiraceae:gtdb_genus=g__UBA3282:gtdb_order=o__Lachnospirales:gtdb_phylum=p__Firmicutes_A:gtdb_species=s__UBA3282 sp009774215:heptad=MCP-44H:species=d__Bacteria_p__Firmicutes_A_c__Clostridia_o__Lachnospirales_f__Lachnospiraceae_g__UBA3282_s__UBA3282 sp009774215])0.721:0.00403844[&&NHX:Sample_counter=:Type_counter=GTDB--2:capture_class_counter=:capture_domain_counter=:capture_family_counter=:capture_genus_counter=:capture_order_counter=:capture_phylum_counter=:capture_species_counter=:evoltype=D:gtdb_class_counter=c__Clostridia--2:gtdb_domain_counter=d__Bacteria--2:gtdb_family_counter=f__Lachnospiraceae--2:gtdb_genus_counter=g__UBA3282--2:gtdb_order_counter=o__Lachnospirales--2:gtdb_phylum_counter=p__Firmicutes_A--2:gtdb_species_counter=s__UBA3282 sp009774215--1||s__UBA3282 sp910587715--1:heptad_counter=MCP-44H--2:lbd_counter=:lca=d__Bacteria:lca_tree=g__UBA3282:name=N935680:ref_name_counter=])0.69:0.00818564[&&NHX:Sample_counter=:Type_counter=GTDB--3:capture_class_counter=:capture_domain_counter=:capture_family_counter=:capture_genus_counter=:capture_order_counter=:capture_phylum_counter=:capture_species_counter=:evoltype=D:gtdb_class_counter=c__Clostridia--3:gtdb_domain_counter=d__Bacteria--3:gtdb_family_counter=f__Lachnospiraceae--3:gtdb_genus_counter=g__UBA3282--3:gtdb_order_counter=o__Lachnospirales--3:gtdb_phylum_counter=p__Firmicutes_A--3:gtdb_species_counter=s__UBA3282 sp003611805--1||s__UBA3282 sp009774215--1||s__UBA3282 sp910587715--1:heptad_counter=MCP-44H--3:lbd_counter=:lca=d__Bacteria:lca_tree=g__UBA3282:name=N935681:ref_name_counter=])0.78:0.0167371[&&NHX:Sample_counter=:Type_counter=GTDB--4:capture_class_counter=:capture_domain_counter=:capture_family_counter=:capture_genus_counter=:capture_order_counter=:capture_phylum_counter=:capture_species_counter=:evoltype=D:gtdb_class_counter=c__Clostridia--4:gtdb_domain_counter=d__Bacteria--4:gtdb_family_counter=f__Lachnospiraceae--4:gtdb_genus_counter=g__UBA3282--4:gtdb_order_counter=o__Lachnospirales--4:gtdb_phylum_counter=p__Firmicutes_A--4:gtdb_species_counter=s__UBA3282 sp002491905--1||s__UBA3282 sp003611805--1||s__UBA3282 sp009774215--1||s__UBA3282 sp910587715--1:heptad_counter=MCP-44H--4:lbd_counter=:lca=d__Bacteria:lca_tree=g__UBA3282:name=N935682:ref_name_counter=])0.972:0.145574[&&NHX:Sample_counter=:Type_counter=GTDB--5:capture_class_counter=:capture_domain_counter=:capture_family_counter=:capture_genus_counter=:capture_order_counter=:capture_phylum_counter=:capture_species_counter=:evoltype=D:gtdb_class_counter=c__Clostridia--5:gtdb_domain_counter=d__Bacteria--5:gtdb_family_counter=f__Lachnospiraceae--5:gtdb_genus_counter=g__UBA3282--5:gtdb_order_counter=o__Lachnospirales--5:gtdb_phylum_counter=p__Firmicutes_A--5:gtdb_species_counter=s__UBA3282 sp002361355--1||s__UBA3282 sp002491905--1||s__UBA3282 sp003611805--1||s__UBA3282 sp009774215--1||s__UBA3282 sp910587715--1:heptad_counter=MCP-44H--5:lbd_counter=:lca=d__Bacteria:lca_tree=g__UBA3282:name=N935683:ref_name_counter=],(RS_GCF_003612565.1_protein.faa_NZ_RAZG01000073.1_10@PF00015_full_PFAM.2.118:1.8e-08[&&NHX:Type=GTDB:gtdb_class=c__Clostridia:gtdb_domain=d__Bacteria:gtdb_family=f__Lachnospiraceae:gtdb_genus=g__1XD42-69:gtdb_order=o__Lachnospirales:gtdb_phylum=p__Firmicutes_A:gtdb_species=s__1XD42-69 sp003612565:heptad=MCP-44H:species=d__Bacteria_p__Firmicutes_A_c__Clostridia_o__Lachnospirales_f__Lachnospiraceae_g__1XD42-69_s__1XD42-69 sp003612565],RS_GCF_900290315.1_protein.faa_NZ_OKRF01000191.1_27@PF00015_full_PFAM.352.398:1.27166[&&NHX:Type=GTDB:gtdb_class=c__Acidobacteriae:gtdb_domain=d__Bacteria:gtdb_family=f__Bryobacteraceae:gtdb_genus=g__Sulfopaludibacter:gtdb_order=o__Bryobacterales:gtdb_phylum=p__Acidobacteriota:gtdb_species=s__Sulfopaludibacter sp900290315:heptad=MCP-42H:species=d__Bacteria_p__Acidobacteriota_c__Acidobacteriae_o__Bryobacterales_f__Bryobacteraceae_g__Sulfopaludibacter_s__Sulfopaludibacter sp900290315])0.035:0.149513[&&NHX:Sample_counter=:Type_counter=GTDB--2:capture_class_counter=:capture_domain_counter=:capture_family_counter=:capture_genus_counter=:capture_order_counter=:capture_phylum_counter=:capture_species_counter=:evoltype=D:gtdb_class_counter=c__Acidobacteriae--1||c__Clostridia--1:gtdb_domain_counter=d__Bacteria--2:gtdb_family_counter=f__Bryobacteraceae--1||f__Lachnospiraceae--1:gtdb_genus_counter=g__1XD42-69--1||g__Sulfopaludibacter--1:gtdb_order_counter=o__Bryobacterales--1||o__Lachnospirales--1:gtdb_phylum_counter=p__Acidobacteriota--1||p__Firmicutes_A--1:gtdb_species_counter=s__1XD42-69 sp003612565--1||s__Sulfopaludibacter sp900290315--1:heptad_counter=MCP-42H--1||MCP-44H--1:lbd_counter=:lca=d__Bacteria:lca_tree=d__Bacteria:name=N935686:ref_name_counter=])0.966:0.158033[&&NHX:Sample_counter=:Type_counter=GTDB--7:capture_class_counter=:capture_domain_counter=:capture_family_counter=:capture_genus_counter=:capture_order_counter=:capture_phylum_counter=:capture_species_counter=:evoltype=D:gtdb_class_counter=c__Acidobacteriae--1||c__Clostridia--6:gtdb_domain_counter=d__Bacteria--7:gtdb_family_counter=f__Bryobacteraceae--1||f__Lachnospiraceae--6:gtdb_genus_counter=g__1XD42-69--1||g__Sulfopaludibacter--1||g__UBA3282--5:gtdb_order_counter=o__Bryobacterales--1||o__Lachnospirales--6:gtdb_phylum_counter=p__Acidobacteriota--1||p__Firmicutes_A--6:gtdb_species_counter=s__1XD42-69 sp003612565--1||s__Sulfopaludibacter sp900290315--1||s__UBA3282 sp002361355--1||s__UBA3282 sp002491905--1||s__UBA3282 sp003611805--1||s__UBA3282 sp009774215--1||s__UBA3282 sp910587715--1:heptad_counter=MCP-42H--1||MCP-44H--6:lbd_counter=:lca=d__Bacteria:lca_tree=d__Bacteria:name=N935687:ref_name_counter=])0.974:0.217782[&&NHX:Sample_counter=:Type_counter=GTDB--26:capture_class_counter=:capture_domain_counter=:capture_family_counter=:capture_genus_counter=:capture_order_counter=:capture_phylum_counter=:capture_species_counter=:evoltype=D:gtdb_class_counter=c__Acidobacteriae--1||c__Clostridia--25:gtdb_domain_counter=d__Bacteria--26:gtdb_family_counter=f__Bryobacteraceae--1||f__Lachnospiraceae--25:gtdb_genus_counter=g__1XD42-69--1||g__Agathobacter--4||g__Butyribacter--1||g__CAG-45--1||g__COE1--8||g__Eubacterium_J--1||g__Kineothrix--2||g__Sulfopaludibacter--1||g__UBA3282--6||g__VUNI01--1:gtdb_order_counter=o__Bryobacterales--1||o__Lachnospirales--25:gtdb_phylum_counter=p__Acidobacteriota--1||p__Firmicutes_A--25:gtdb_species_counter=s__1XD42-69 sp003612565--1||s__Agathobacter sp900549895--1||s__Agathobacter sp900552085--2||s__Agathobacter sp910587655--1||s__Butyribacter sp003612285--1||s__CAG-45 sp900771955--1||s__COE1 sp002358575--1||s__COE1 sp002491195--1||s__COE1 sp003513705--1||s__COE1 sp009774245--1||s__COE1 sp009774395--1||s__COE1 sp011959805--1||s__COE1 sp014239155--1||s__COE1 sp900753305--1||s__Eubacterium_J sp910584345--1||s__Kineothrix sp910579935--1||s__Kineothrix sp910587275--1||s__Sulfopaludibacter sp900290315--1||s__UBA3282 sp002361355--1||s__UBA3282 sp002491905--1||s__UBA3282 sp003611805--1||s__UBA3282 sp009774215--1||s__UBA3282 sp014804605--1||s__UBA3282 sp910587715--1||s__VUNI01 sp009695765--1:heptad_counter=MCP-42H--1||MCP-44H--25:lbd_counter=:lca=d__Bacteria:lca_tree=f__Lachnospiraceae:name=N935688:ref_name_counter=])0.237:0.171522[&&NHX:Sample_counter=:Type_counter=GTDB--30:capture_class_counter=:capture_domain_counter=:capture_family_counter=:capture_genus_counter=:capture_order_counter=:capture_phylum_counter=:capture_species_counter=:evoltype=D:gtdb_class_counter=c__Acidobacteriae--1||c__Clostridia--29:gtdb_domain_counter=d__Bacteria--30:gtdb_family_counter=f__Bryobacteraceae--1||f__Lachnospiraceae--29:gtdb_genus_counter=g__1XD42-69--1||g__Agathobacter--4||g__Butyribacter--5||g__CAG-45--1||g__COE1--8||g__Eubacterium_J--1||g__Kineothrix--2||g__Sulfopaludibacter--1||g__UBA3282--6||g__VUNI01--1:gtdb_order_counter=o__Bryobacterales--1||o__Lachnospirales--29:gtdb_phylum_counter=p__Acidobacteriota--1||p__Firmicutes_A--29:gtdb_species_counter=s__1XD42-69 sp003612565--1||s__Agathobacter sp900549895--1||s__Agathobacter sp900552085--2||s__Agathobacter sp910587655--1||s__Butyribacter sp002361175--1||s__Butyribacter sp002499945--1||s__Butyribacter sp003612285--1||s__Butyribacter sp009774235--1||s__Butyribacter sp910586555--1||s__CAG-45 sp900771955--1||s__COE1 sp002358575--1||s__COE1 sp002491195--1||s__COE1 sp003513705--1||s__COE1 sp009774245--1||s__COE1 sp009774395--1||s__COE1 sp011959805--1||s__COE1 sp014239155--1||s__COE1 sp900753305--1||s__Eubacterium_J sp910584345--1||s__Kineothrix sp910579935--1||s__Kineothrix sp910587275--1||s__Sulfopaludibacter sp900290315--1||s__UBA3282 sp002361355--1||s__UBA3282 sp002491905--1||s__UBA3282 sp003611805--1||s__UBA3282 sp009774215--1||s__UBA3282 sp014804605--1||s__UBA3282 sp910587715--1||s__VUNI01 sp009695765--1:heptad_counter=MCP-42H--1||MCP-44H--29:lbd_counter=:lca=d__Bacteria:lca_tree=f__Lachnospiraceae:name=N935689:ref_name_counter=],a822a70c-a9ee-4d59-873a-7ba6ec31545a_5@MCPsignal.55.92:0.306664[&&NHX:Sample=rhiztom1:Type=capture:capture_class=c__Desulfovibrionia:capture_domain=d__Bacteria:capture_family=f__Desulfovibrionaceae:capture_genus=g__Solidesulfovibrio:capture_order=o__Desulfovibrionales:capture_phylum=p__Desulfobacterota_I:capture_species=s__Solidesulfovibrio magneticus_A:heptad=MCP-38H])0.772:0.186949[&&NHX:Sample_counter=rhiztom1--1:Type_counter=GTDB--30||capture--1:capture_class_counter=c__Desulfovibrionia--1:capture_domain_counter=d__Bacteria--1:capture_family_counter=f__Desulfovibrionaceae--1:capture_genus_counter=g__Solidesulfovibrio--1:capture_order_counter=o__Desulfovibrionales--1:capture_phylum_counter=p__Desulfobacterota_I--1:capture_species_counter=s__Solidesulfovibrio magneticus_A--1:gtdb_class_counter=c__Acidobacteriae--1||c__Clostridia--29:gtdb_domain_counter=d__Bacteria--30:gtdb_family_counter=f__Bryobacteraceae--1||f__Lachnospiraceae--29:gtdb_genus_counter=g__1XD42-69--1||g__Agathobacter--4||g__Butyribacter--5||g__CAG-45--1||g__COE1--8||g__Eubacterium_J--1||g__Kineothrix--2||g__Sulfopaludibacter--1||g__UBA3282--6||g__VUNI01--1:gtdb_order_counter=o__Bryobacterales--1||o__Lachnospirales--29:gtdb_phylum_counter=p__Acidobacteriota--1||p__Firmicutes_A--29:gtdb_species_counter=s__1XD42-69 sp003612565--1||s__Agathobacter sp900549895--1||s__Agathobacter sp900552085--2||s__Agathobacter sp910587655--1||s__Butyribacter sp002361175--1||s__Butyribacter sp002499945--1||s__Butyribacter sp003612285--1||s__Butyribacter sp009774235--1||s__Butyribacter sp910586555--1||s__CAG-45 sp900771955--1||s__COE1 sp002358575--1||s__COE1 sp002491195--1||s__COE1 sp003513705--1||s__COE1 sp009774245--1||s__COE1 sp009774395--1||s__COE1 sp011959805--1||s__COE1 sp014239155--1||s__COE1 sp900753305--1||s__Eubacterium_J sp910584345--1||s__Kineothrix sp910579935--1||s__Kineothrix sp910587275--1||s__Sulfopaludibacter sp900290315--1||s__UBA3282 sp002361355--1||s__UBA3282 sp002491905--1||s__UBA3282 sp003611805--1||s__UBA3282 sp009774215--1||s__UBA3282 sp014804605--1||s__UBA3282 sp910587715--1||s__VUNI01 sp009695765--1:heptad_counter=MCP-38H--1||MCP-42H--1||MCP-44H--29:lbd_counter=:lca=d__Bacteria:lca_tree=f__Lachnospiraceae:name=N935691:ref_name_counter=],(6131d3e9-9e4f-482e-813e-29196165e072_3@MCPsignal.378.415:0.194796[&&NHX:Sample=rhizpot3:Type=capture:capture_class=c__Alphaproteobacteria:capture_domain=d__Bacteria:capture_family=f__Magnetospirillaceae:capture_genus=g__Phaeospirillum:capture_order=o__Rhodospirillales:capture_phylum=p__Proteobacteria:capture_species=s__Phaeospirillum marisnigri:heptad=MCP-38H],(RS_GCF_002964605.1_protein.faa_NZ_PQDH01000002.1_709@PF00015_full_PFAM.202.402:0.241917[&&NHX:Type=GTDB:gtdb_class=c__Clostridia:gtdb_domain=d__Bacteria:gtdb_family=f__Vallitaleaceae_A:gtdb_genus=g__Vallitalea_A:gtdb_order=o__Lachnospirales:gtdb_phylum=p__Firmicutes_A:gtdb_species=s__Vallitalea_A okinawensis:heptad=MCP-44H:species=d__Bacteria_p__Firmicutes_A_c__Clostridia_o__Lachnospirales_f__Vallitaleaceae_A_g__Vallitalea_A_s__Vallitalea_A okinawensis],(RS_GCF_018141425.1_protein.faa_NZ_CP058561.1_4148@PF00015_full_PFAM.218.410:0.0704189[&&NHX:Type=GTDB:gtdb_class=c__Clostridia:gtdb_domain=d__Bacteria:gtdb_family=f__Vallitaleaceae:gtdb_genus=g__Vallitalea:gtdb_order=o__Lachnospirales:gtdb_phylum=p__Firmicutes_A:gtdb_species=s__Vallitalea guaymasensis:heptad=MCP-44H:species=d__Bacteria_p__Firmicutes_A_c__Clostridia_o__Lachnospirales_f__Vallitaleaceae_g__Vallitalea_s__Vallitalea guaymasensis],RS_GCF_018141445.1_protein.faa_NZ_CP058649.1_3043@PF00015_full_PFAM.209.417:0.106837[&&NHX:Type=GTDB:gtdb_class=c__Clostridia:gtdb_domain=d__Bacteria:gtdb_family=f__Vallitaleaceae:gtdb_genus=g__Vallitalea:gtdb_order=o__Lachnospirales:gtdb_phylum=p__Firmicutes_A:gtdb_species=s__Vallitalea pronyensis:heptad=MCP-44H:species=d__Bacteria_p__Firmicutes_A_c__Clostridia_o__Lachnospirales_f__Vallitaleaceae_g__Vallitalea_s__Vallitalea pronyensis])0.983:0.230006[&&NHX:Sample_counter=:Type_counter=GTDB--2:capture_class_counter=:capture_domain_counter=:capture_family_counter=:capture_genus_counter=:capture_order_counter=:capture_phylum_counter=:capture_species_counter=:evoltype=D:gtdb_class_counter=c__Clostridia--2:gtdb_domain_counter=d__Bacteria--2:gtdb_family_counter=f__Vallitaleaceae--2:gtdb_genus_counter=g__Vallitalea--2:gtdb_order_counter=o__Lachnospirales--2:gtdb_phylum_counter=p__Firmicutes_A--2:gtdb_species_counter=s__Vallitalea guaymasensis--1||s__Vallitalea pronyensis--1:heptad_counter=MCP-44H--2:lbd_counter=:lca=d__Bacteria:lca_tree=g__Vallitalea:name=N935696:ref_name_counter=])0.971:0.446576[&&NHX:Sample_counter=:Type_counter=GTDB--3:capture_class_counter=:capture_domain_counter=:capture_family_counter=:capture_genus_counter=:capture_order_counter=:capture_phylum_counter=:capture_species_counter=:evoltype=D:gtdb_class_counter=c__Clostridia--3:gtdb_domain_counter=d__Bacteria--3:gtdb_family_counter=f__Vallitaleaceae--2||f__Vallitaleaceae_A--1:gtdb_genus_counter=g__Vallitalea--2||g__Vallitalea_A--1:gtdb_order_counter=o__Lachnospirales--3:gtdb_phylum_counter=p__Firmicutes_A--3:gtdb_species_counter=s__Vallitalea guaymasensis--1||s__Vallitalea pronyensis--1||s__Vallitalea_A okinawensis--1:heptad_counter=MCP-44H--3:lbd_counter=:lca=d__Bacteria:lca_tree=o__Lachnospirales:name=N935697:ref_name_counter=])0:1.8e-08[&&NHX:Sample_counter=rhizpot3--1:Type_counter=GTDB--3||capture--1:capture_class_counter=c__Alphaproteobacteria--1:capture_domain_counter=d__Bacteria--1:capture_family_counter=f__Magnetospirillaceae--1:capture_genus_counter=g__Phaeospirillum--1:capture_order_counter=o__Rhodospirillales--1:capture_phylum_counter=p__Proteobacteria--1:capture_species_counter=s__Phaeospirillum marisnigri--1:gtdb_class_counter=c__Clostridia--3:gtdb_domain_counter=d__Bacteria--3:gtdb_family_counter=f__Vallitaleaceae--2||f__Vallitaleaceae_A--1:gtdb_genus_counter=g__Vallitalea--2||g__Vallitalea_A--1:gtdb_order_counter=o__Lachnospirales--3:gtdb_phylum_counter=p__Firmicutes_A--3:gtdb_species_counter=s__Vallitalea guaymasensis--1||s__Vallitalea pronyensis--1||s__Vallitalea_A okinawensis--1:heptad_counter=MCP-38H--1||MCP-44H--3:lbd_counter=:lca_tree=o__Lachnospirales:name=N935698:ref_name_counter=])0.867:0.149788[&&NHX:Sample_counter=rhizpot3--1||rhiztom1--1:Type_counter=GTDB--33||capture--2:capture_class_counter=c__Alphaproteobacteria--1||c__Desulfovibrionia--1:capture_domain_counter=d__Bacteria--2:capture_family_counter=f__Desulfovibrionaceae--1||f__Magnetospirillaceae--1:capture_genus_counter=g__Phaeospirillum--1||g__Solidesulfovibrio--1:capture_order_counter=o__Desulfovibrionales--1||o__Rhodospirillales--1:capture_phylum_counter=p__Desulfobacterota_I--1||p__Proteobacteria--1:capture_species_counter=s__Phaeospirillum marisnigri--1||s__Solidesulfovibrio magneticus_A--1:evoltype=D:gtdb_class_counter=c__Acidobacteriae--1||c__Clostridia--32:gtdb_domain_counter=d__Bacteria--33:gtdb_family_counter=f__Bryobacteraceae--1||f__Lachnospiraceae--29||f__Vallitaleaceae--2||f__Vallitaleaceae_A--1:gtdb_genus_counter=g__1XD42-69--1||g__Agathobacter--4||g__Butyribacter--5||g__CAG-45--1||g__COE1--8||g__Eubacterium_J--1||g__Kineothrix--2||g__Sulfopaludibacter--1||g__UBA3282--6||g__VUNI01--1||g__Vallitalea--2||g__Vallitalea_A--1:gtdb_order_counter=o__Bryobacterales--1||o__Lachnospirales--32:gtdb_phylum_counter=p__Acidobacteriota--1||p__Firmicutes_A--32:gtdb_species_counter=s__1XD42-69 sp003612565--1||s__Agathobacter sp900549895--1||s__Agathobacter sp900552085--2||s__Agathobacter sp910587655--1||s__Butyribacter sp002361175--1||s__Butyribacter sp002499945--1||s__Butyribacter sp003612285--1||s__Butyribacter sp009774235--1||s__Butyribacter sp910586555--1||s__CAG-45 sp900771955--1||s__COE1 sp002358575--1||s__COE1 sp002491195--1||s__COE1 sp003513705--1||s__COE1 sp009774245--1||s__COE1 sp009774395--1||s__COE1 sp011959805--1||s__COE1 sp014239155--1||s__COE1 sp900753305--1||s__Eubacterium_J sp910584345--1||s__Kineothrix sp910579935--1||s__Kineothrix sp910587275--1||s__Sulfopaludibacter sp900290315--1||s__UBA3282 sp002361355--1||s__UBA3282 sp002491905--1||s__UBA3282 sp003611805--1||s__UBA3282 sp009774215--1||s__UBA3282 sp014804605--1||s__UBA3282 sp910587715--1||s__VUNI01 sp009695765--1||s__Vallitalea guaymasensis--1||s__Vallitalea pronyensis--1||s__Vallitalea_A okinawensis--1:heptad_counter=MCP-38H--2||MCP-42H--1||MCP-44H--32:lbd_counter=:lca=d__Bacteria:lca_tree=o__Lachnospirales:name=N935699:ref_name_counter=])0.61:0.0421627[&&NHX:Sample_counter=rhizpot1--3||rhizpot3--5||rhiztom1--1||rhiztom2--3||rhiztom3--1:Type_counter=GTDB--707||capture--13:besthit_avg=74.2:besthit_max=89.7:besthit_min=58.7:besthit_std=21.920310216782973:besthit_sum=148.4:bitscore_avg=221.0:bitscore_max=281.0:bitscore_min=161.0:bitscore_std=84.8528137423857:bitscore_sum=442.0:capture_class_counter=c__Actinomycetia--2||c__Alphaproteobacteria--4||c__Clostridia--1||c__Desulfovibrionia--1||c__Gammaproteobacteria--3||c__Thermoleophilia--1||c__UBA1135--1:capture_domain_counter=d__Bacteria--13:capture_family_counter=f__Acetobacteraceae--1||f__Cellulomonadaceae--1||f__Clostridiaceae--1||f__Desulfovibrionaceae--1||f__Geodermatophilaceae--1||f__Magnetospirillaceae--1||f__Pseudomonadaceae--1||f__Rhodanobacteraceae--1||f__Solirubrobacteraceae--1||f__UBA2386--1||f__Vibrionaceae--1||f__Xanthobacteraceae--2:capture_genus_counter=g__Blastococcus--1||g__Bradyrhizobium--1||g__Cellulomonas--1||g__Clostridium--1||g__Gluconobacter--1||g__Luteibacter--1||g__Nitrobacter--1||g__Phaeospirillum--1||g__Pseudomonas_E--1||g__Solidesulfovibrio--1||g__Solirubrobacter--1||g__UBA2386--1||g__Vibrio--1:capture_order_counter=o__Acetobacterales--1||o__Actinomycetales--1||o__Clostridiales--1||o__Desulfovibrionales--1||o__Enterobacterales--1||o__Mycobacteriales--1||o__Pseudomonadales--1||o__Rhizobiales--2||o__Rhodospirillales--1||o__Solirubrobacterales--1||o__UBA2386--1||o__Xanthomonadales--1:capture_phylum_counter=p__Actinobacteriota--3||p__Desulfobacterota_I--1||p__Firmicutes_A--1||p__Planctomycetota--1||p__Proteobacteria--7:capture_species_counter=s__Blastococcus saxobsidens--1||s__Bradyrhizobium diazoefficiens_D--1||s__Cellulomonas sp015234515--1||s__Clostridium vincentii--1||s__Gluconobacter cerevisiae--1||s__Luteibacter rhizovicinus--1||s__Nitrobacter sp001896955--1||s__Phaeospirillum marisnigri--1||s__Pseudomonas_E moraviensis_A--1||s__Solidesulfovibrio magneticus_A--1||s__Solirubrobacter soli--1||s__UBA2386 sp016793265--1||s__Vibrio sp013114625--1:evalue_avg=4.125e-50:evalue_max=8.25e-50:evalue_min=3.68e-97:evalue_std=5.833630944789017e-50:evalue_sum=8.25e-50:evoltype=D:gapopen_avg=0.0:gapopen_max=0.0:gapopen_min=0.0:gapopen_std=0.0:gapopen_sum=0.0:gtdb_class_counter=c__Acidobacteriae--1||c__Bacilli--41||c__Clostridia--631||c__DUMD01--1||c__Desulfitobacteriia--7||c__Desulfotomaculia--1||c__Fusobacteriia--1||c__Halanaerobiia--1||c__Peptococcia--2||c__Proteinivoracia--4||c__Syntrophomonadia--6||c__Thermoanaerobacteria--2||c__Thermosediminibacteria--4||c__Thermotogae--1||c__UBA4802--2||c__Z-2901--2:gtdb_domain_counter=d__Bacteria--707:gtdb_family_counter=f__Acidaminobacteraceae--1||f__Amphibacillaceae--3||f__Anoxybacillaceae--10||f__Bacillaceae_G--2||f__Bacillaceae_K--1||f__Brevibacillaceae--6||f__Bryobacteraceae--1||f__Caldisalinibacteraceae--2||f__Caloramatoraceae--33||f__Caminicellaceae--2||f__Carboxydothermaceae--2||f__Cellulosilyticaceae--10||f__Clostridiaceae--465||f__DRI-13--1||f__DSM-18226--11||f__DSM-8532--8||f__DTU073--1||f__DUMD01--1||f__DY22613--1||f__Defluviitaleaceae--5||f__Desulfitobacteriaceae--3||f__Desulfohalotomaculaceae--1||f__Exiguobacteraceae--1||f__Filifactoraceae--2||f__Fusobacteriaceae--1||f__Heliobacteriaceae--1||f__JAAYNZ01--1||f__Lachnospiraceae--59||f__Mahellaceae--1||f__Natronincolaceae--4||f__Oxobacteraceae--1||f__PP17-6a--1||f__Paenibacillaceae--4||f__Peptostreptococcaceae--15||f__Petrotogaceae--1||f__Proteinivoraceae--4||f__SK-Y3--1||f__Salisediminibacteriaceae--1||f__Syntrophobotulaceae--3||f__Syntrophomonadaceae--5||f__Syntrophothermaceae--1||f__T1SED10-28--1||f__Tepidanaerobacteraceae--1||f__Tepidibacillaceae--1||f__Tepidimicrobiaceae--1||f__Thermoanaerobacteraceae--2||f__Thermohalobacteraceae--1||f__Thermosediminibacteraceae--3||f__Thermotaleaceae--11||f__Tissierellaceae--1||f__UBA3941--1||f__UBA5550--2||f__Vagococcaceae--1||f__Vallitaleaceae--3||f__Vallitaleaceae_A--1:gtdb_genus_counter=g__143-21--2||g__1XD42-69--1||g__Acetoanaerobium--2||g__Agathobacter--4||g__Alkaliphilus--1||g__Alkaliphilus_A--2||g__Anaerobium--1||g__Anaerobranca--4||g__Anaerocolumna--4||g__Anaeromicrobium--1||g__Anoxybacillus--7||g__Anoxybacillus_A--2||g__Anoxybacter--1||g__Bacillus_AZ--1||g__Bacillus_BD--2||g__Bacillus_T--1||g__Biomaibacter--1||g__Brevibacillus--1||g__Brevibacillus_B--5||g__Butyribacter--5||g__CAG-45--1||g__COE1--8||g__Caldanaerobacter--1||g__Caldisalinibacter--2||g__Caloramator--15||g__Caloramator_A--3||g__Caloramator_B--3||g__Caloranaerobacter--1||g__Caminicella--2||g__Carboxydothermus--2||g__Cellulosilyticum--8||g__Clostridium--132||g__Clostridium_AB--3||g__Clostridium_AC--1||g__Clostridium_AD--22||g__Clostridium_AE--3||g__Clostridium_AG--6||g__Clostridium_AH--4||g__Clostridium_AI--2||g__Clostridium_AK--8||g__Clostridium_AM--46||g__Clostridium_AO--11||g__Clostridium_AR--19||g__Clostridium_AS--3||g__Clostridium_B--30||g__Clostridium_C--4||g__Clostridium_F--11||g__Clostridium_G--4||g__Clostridium_H--9||g__Clostridium_I--9||g__Clostridium_J--39||g__Clostridium_K--5||g__Clostridium_L--5||g__Clostridium_N--3||g__Clostridium_P--1||g__Clostridium_S--13||g__Clostridium_T--9||g__Clostridium_X--4||g__Clostridium_Y--6||g__Clostridium_Z--9||g__Cohnella--1||g__Cytobacillus--2||g__DTU059--8||g__DTU073--1||g__DUMD01--1||g__DUUM01--1||g__Defluviitalea--1||g__Defluviitalea_A--3||g__Desnuesiella--1||g__Desulfitobacterium--1||g__Desulfohalotomaculum--1||g__Desulfosporosinus--2||g__Eubacterium_J--1||g__Exiguobacterium_A--1||g__F0540--13||g__Fervidicella--2||g__Fusibacter_A--1||g__Geosporobacter--1||g__Gracilibacillus--1||g__Haloimpatiens--8||g__Hathewaya--12||g__Heliorestis--1||g__Hypnocyclicus--1||g__Inconstantimicrobium--3||g__Isachenkonia--1||g__JAAYGY01--1||g__JAAYNB01--1||g__JAAYQR01--1||g__JAAZLH01--1||g__JACMJL01--2||g__JADPRS01--2||g__JAGOGN01--1||g__JN-1--7||g__JN-9--1||g__KM106-2--5||g__Kineothrix--2||g__Lachnoclostridium--2||g__Lacrimispora--1||g__MSJ-11--5||g__MSJ-40--1||g__Mahella--1||g__Marinisporobacter--2||g__Mobilisporobacter--1||g__Mobilitalea--4||g__Niallia--5||g__Niameybacter--1||g__Oribacterium--1||g__Oxobacter--1||g__PP17-6a--1||g__Paenibacillus_A--1||g__Paenibacillus_B--2||g__Paraliobacillus--1||g__Paraliobacillus_A--1||g__Peptoclostridium--1||g__Peptoclostridium_A--1||g__Petroclostridium--1||g__Priestia_D--2||g__Robertmurraya--1||g__SY095--3||g__Salipaludibacillus--1||g__Sulfopaludibacter--1||g__Syntrophothermus--1||g__TB5--5||g__Tepidibacter--6||g__Tepidibacter_A--1||g__Tepidimicrobium--1||g__Thermanaerosceptrum--1||g__Thermoanaerobacter--1||g__Thermobrachium--6||g__Thermolongibacillus--1||g__Thermosyntropha--5||g__Thermovenabulum--3||g__UBA1351--1||g__UBA3282--6||g__UBA3947--6||g__UBA4839--1||g__UBA5550--2||g__UBA5851--1||g__VUNI01--1||g__Vagococcus_D--1||g__Vallitalea--2||g__Vallitalea_A--1||g__Vulcanibacillus--1||g__WRJI01--3:gtdb_order_counter=o__Acetivibrionales--8||o__Bacillales--12||o__Bacillales_B--12||o__Bacillales_D--3||o__Bacillales_H--1||o__Brevibacillales--6||o__Bryobacterales--1||o__Caldicoprobacterales--1||o__Carboxydothermales--2||o__Clostridiales--499||o__DRI-13--2||o__DUMD01--1||o__DY22613--1||o__Desulfitobacteriales--6||o__Desulfotomaculales--1||o__Exiguobacterales--1||o__Fusobacteriales--1||o__Heliobacteriales--1||o__Lachnospirales--79||o__Lactobacillales--1||o__Mahellales--1||o__Paenibacillales--4||o__Peptostreptococcales--36||o__Petrotogales--1||o__Proteinivoracales--4||o__SK-Y3--1||o__Syntrophomonadales--6||o__Tepidibacillales--1||o__Thermoanaerobacterales--2||o__Thermosediminibacterales--4||o__Tissierellales--6||o__UBA4802--2:gtdb_phylum_counter=p__Acidobacteriota--1||p__Firmicutes--41||p__Firmicutes_A--637||p__Firmicutes_B--18||p__Firmicutes_C--1||p__Firmicutes_D--4||p__Firmicutes_F--1||p__Fusobacteriota--1||p__Spirochaetota--2||p__Thermotogota--1:gtdb_species_counter=s__143-21 sp019203185--2||s__1XD42-69 sp003612565--1||s__Acetoanaerobium noterae--1||s__Acetoanaerobium sticklandii--1||s__Agathobacter sp900549895--1||s__Agathobacter sp900552085--2||s__Agathobacter sp910587655--1||s__Alkaliphilus transvaalensis--1||s__Alkaliphilus_A metalliredigens--2||s__Anaerobium acetethylicum--1||s__Anaerobranca californiensis--2||s__Anaerobranca gottschalkii--2||s__Anaerocolumna cellulosilytica--1||s__Anaerocolumna sp000702945--1||s__Anaerocolumna sp002434335--1||s__Anaerocolumna sp014218355--1||s__Anaeromicrobium sediminis--1||s__Anoxybacillus ayderensis--1||s__Anoxybacillus flavithermus--1||s__Anoxybacillus flavithermus_E--1||s__Anoxybacillus gonensis--1||s__Anoxybacillus mongoliensis--1||s__Anoxybacillus tengchongensis--1||s__Anoxybacillus thermarum--1||s__Anoxybacillus_A amylolyticus--1||s__Anoxybacillus_A voinovskiensis--1||s__Anoxybacter fermentans--1||s__Bacillus_AZ zeae--1||s__Bacillus_BD endozanthoxylicus--1||s__Bacillus_BD tuaregi--1||s__Bacillus_T coahuilensis--1||s__Biomaibacter acetigenes--1||s__Brevibacillus thermoruber--1||s__Brevibacillus_B halotolerans--2||s__Brevibacillus_B laterosporus--2||s__Brevibacillus_B laterosporus_D--1||s__Butyribacter sp002361175--1||s__Butyribacter sp002499945--1||s__Butyribacter sp003612285--1||s__Butyribacter sp009774235--1||s__Butyribacter sp910586555--1||s__CAG-45 sp900771955--1||s__COE1 sp002358575--1||s__COE1 sp002491195--1||s__COE1 sp003513705--1||s__COE1 sp009774245--1||s__COE1 sp009774395--1||s__COE1 sp011959805--1||s__COE1 sp014239155--1||s__COE1 sp900753305--1||s__Caldanaerobacter subterraneus--1||s__Caldisalinibacter kiritimatiensis--2||s__Caloramator australicus--5||s__Caloramator fervidus--7||s__Caloramator mitchellensis--3||s__Caloramator_A proteoclasticus--3||s__Caloramator_B quimbayensis--1||s__Caloramator_B sp006016075--2||s__Caloranaerobacter azorensis--1||s__Caminicella sporogenes--2||s__Carboxydothermus islandicus--2||s__Cellulosilyticum lentocellum--2||s__Cellulosilyticum sp002735925--1||s__Cellulosilyticum sp015058045--1||s__Cellulosilyticum sp017421915--2||s__Cellulosilyticum sp017941635--2||s__Clostridium beijerinckii--5||s__Clostridium beijerinckii_A--5||s__Clostridium beijerinckii_D--5||s__Clostridium botulinum_A--2||s__Clostridium butyricum--1||s__Clostridium butyricum_B--1||s__Clostridium cagae--1||s__Clostridium chauvoei--2||s__Clostridium chromiireducens--6||s__Clostridium gasigenes--3||s__Clostridium isatidis--6||s__Clostridium neonatale--1||s__Clostridium nigeriense--2||s__Clostridium paraputrificum--1||s__Clostridium puniceum--4||s__Clostridium saccharobutylicum--9||s__Clostridium saccharoperbutylacetonicum--8||s__Clostridium sartagoforme_A--5||s__Clostridium sartagoforme_B--2||s__Clostridium septicum--3||s__Clostridium sp000230835--5||s__Clostridium sp000435835--1||s__Clostridium sp002760435--3||s__Clostridium sp003539755--3||s__Clostridium sp007115085--2||s__Clostridium sp009928485--6||s__Clostridium sp012520205--2||s__Clostridium sp012843905--2||s__Clostridium sp014836325--1||s__Clostridium sp015058375--2||s__Clostridium sp015058405--2||s__Clostridium sp015234215--5||s__Clostridium sp015550425--2||s__Clostridium sp017888565--2||s__Clostridium sp018372555--1||s__Clostridium sp018918055--3||s__Clostridium sp900116755--4||s__Clostridium taeniosporum--2||s__Clostridium tertium--3||s__Clostridium thermobutyricum--2||s__Clostridium uliginosum--5||s__Clostridium vincentii--2||s__Clostridium_AB cylindrosporum--3||s__Clostridium_AC tepidiprofundi--1||s__Clostridium_AD bowmanii--1||s__Clostridium_AD estertheticum--1||s__Clostridium_AD estertheticum_A--2||s__Clostridium_AD estertheticum_C--3||s__Clostridium_AD frigoris--1||s__Clostridium_AD lacusfryxellense--4||s__Clostridium_AD psychrophilum--1||s__Clostridium_AD sp016650035--1||s__Clostridium_AD sp018861755--2||s__Clostridium_AD sp018861905--4||s__Clostridium_AD tagluense--2||s__Clostridium_AE oryzae--3||s__Clostridium_AG cavendishii--6||s__Clostridium_AH fallax--4||s__Clostridium_AI populeti--2||s__Clostridium_AK pascui--2||s__Clostridium_AK peptidivorans--2||s__Clostridium_AK sp900185645--4||s__Clostridium_AM aciditolerans--3||s__Clostridium_AM carboxidivorans--8||s__Clostridium_AM drakei--6||s__Clostridium_AM magnum--11||s__Clostridium_AM scatologenes--5||s__Clostridium_AM sp012926525--5||s__Clostridium_AM sp019207025--8||s__Clostridium_AO lundense--8||s__Clostridium_AO tetanomorphum--3||s__Clostridium_AR fungisolvens--4||s__Clostridium_AR sp004015185--4||s__Clostridium_AR sp009928445--3||s__Clostridium_AR sp016595795--6||s__Clostridium_AR sp017312485--2||s__Clostridium_AS rectalis--3||s__Clostridium_B algifaecis--3||s__Clostridium_B kluyveri--1||s__Clostridium_B ljungdahlii--5||s__Clostridium_B ljungdahlii_A--4||s__Clostridium_B luticellarii--1||s__Clostridium_B ragsdalei--6||s__Clostridium_B sp003497125--1||s__Clostridium_B sp004006395--6||s__Clostridium_B sp014050525--1||s__Clostridium_B sp902809985--1||s__Clostridium_B tyrobutyricum--1||s__Clostridium_C acetireducens--4||s__Clostridium_F botulinum--2||s__Clostridium_F botulinum_A--2||s__Clostridium_F niameyense--2||s__Clostridium_F sp001276215--2||s__Clostridium_F sporogenes--2||s__Clostridium_F tepidum--1||s__Clostridium_G tetani--4||s__Clostridium_H botulinum_A--1||s__Clostridium_H botulinum_B--1||s__Clostridium_H bovifaecis--4||s__Clostridium_H haemolyticum--1||s__Clostridium_H thermopalmarium--2||s__Clostridium_I acidisoli--3||s__Clostridium_I akagii--3||s__Clostridium_I arbusti--1||s__Clostridium_I pasteurianum--1||s__Clostridium_I pasteurianum_A--1||s__Clostridium_J argentinense--4||s__Clostridium_J ihumii--11||s__Clostridium_J punense--2||s__Clostridium_J senegalense--6||s__Clostridium_J sp002341865--4||s__Clostridium_J sp002381695--1||s__Clostridium_J sp002453475--1||s__Clostridium_J sp002455975--4||s__Clostridium_J sp900547625--4||s__Clostridium_J sp900548455--1||s__Clostridium_J sulfidigenes--1||s__Clostridium_K cellulovorans--5||s__Clostridium_L amazonitimonense--3||s__Clostridium_L putrefaciens--2||s__Clostridium_N fimetarium--1||s__Clostridium_N sp905215405--2||s__Clostridium_P massiliamazoniense--1||s__Clostridium_S acetobutylicum--3||s__Clostridium_S felsineum--3||s__Clostridium_S pasteurianum_A--5||s__Clostridium_S sp001270375--2||s__Clostridium_T intestinale--6||s__Clostridium_T sp016765615--3||s__Clostridium_X sp002423705--4||s__Clostridium_Y paradoxum--5||s__Clostridium_Y thermoalcaliphilum--1||s__Clostridium_Z frigidicarnis--4||s__Clostridium_Z hydrogeniformans--5||s__Cohnella laeviribosi--1||s__Cytobacillus eiseniae--1||s__Cytobacillus massiliigabonensis--1||s__DTU059 sp012520615--1||s__DTU059 sp012520855--1||s__DTU059 sp012521615--1||s__DTU059 sp012523685--1||s__DTU059 sp012728095--1||s__DTU059 sp012839205--1||s__DTU059 sp012840245--1||s__DTU059 sp012842645--1||s__DTU073 sp001512665--1||s__DUMD01 sp012840065--1||s__DUUM01 sp012841565--1||s__Defluviitalea phaphyphila--1||s__Defluviitalea_A raffinosedens--2||s__Defluviitalea_A sp012519955--1||s__Desnuesiella massiliensis--1||s__Desulfitobacterium sp012799495--1||s__Desulfohalotomaculum tongense--1||s__Desulfosporosinus sp000961805--1||s__Desulfosporosinus sp001516045--1||s__Eubacterium_J sp910584345--1||s__Exiguobacterium_A flavidum--1||s__F0540 sp000466585--7||s__F0540 sp016765585--4||s__F0540 sp900167505--2||s__Fervidicella metallireducens--2||s__Fusibacter_A sp015352425--1||s__Geosporobacter subterraneus--1||s__Gracilibacillus sp009498735--1||s__Haloimpatiens lingqiaonensis--2||s__Haloimpatiens massiliensis--4||s__Haloimpatiens sp000744935--2||s__Hathewaya histolytica--2||s__Hathewaya massiliensis--4||s__Hathewaya sp003288255--6||s__Heliorestis convoluta--1||s__Hypnocyclicus thermotrophus--1||s__Inconstantimicrobium porci--3||s__Isachenkonia alkalipeptolytica--1||s__JAAYGY01 sp012522165--1||s__JAAYNB01 sp012521085--1||s__JAAYQR01 sp012519205--1||s__JAAZLH01 sp012799415--1||s__JACMJL01 sp014380625--2||s__JADPRS01 sp015686845--2||s__JAGOGN01 sp017996675--1||s__JN-1 sp003600355--4||s__JN-1 sp003718715--3||s__JN-9 sp004103695--1||s__KM106-2 sp009731425--1||s__KM106-2 sp905214875--4||s__Kineothrix sp910579935--1||s__Kineothrix sp910587275--1||s__Lachnoclostridium sp015057635--1||s__Lachnoclostridium sp905192625--1||s__Lacrimispora sp905215155--1||s__MSJ-11 sp018918285--5||s__MSJ-40 sp018917865--1||s__Mahella australiensis--1||s__Marinisporobacter balticus--2||s__Mobilisporobacter senegalensis--1||s__Mobilitalea sp012519195--2||s__Mobilitalea sp012839295--1||s__Mobilitalea sp014174405--1||s__Niallia circulans_B--1||s__Niallia sp009183415--1||s__Niallia sp011524565--1||s__Niallia sp900199695--1||s__Niallia taxi--1||s__Niameybacter massiliensis--1||s__Oribacterium sp900318695--1||s__Oxobacter pfennigii--1||s__PP17-6a sp900095615--1||s__Paenibacillus_A timonensis--1||s__Paenibacillus_B aquistagni--1||s__Paenibacillus_B sp015558675--1||s__Paraliobacillus ryukyuensis--1||s__Paraliobacillus_A quinghaiensis--1||s__Peptoclostridium litorale--1||s__Peptoclostridium_A sp009881055--1||s__Petroclostridium xylanilyticum--1||s__Priestia_D taiwanensis--2||s__Robertmurraya korlensis--1||s__SY095 sp008152325--3||s__Salipaludibacillus agaradhaerens--1||s__Sulfopaludibacter sp900290315--1||s__Syntrophothermus lipocalidus--1||s__TB5 sp016591975--5||s__Tepidibacter formicigenes--3||s__Tepidibacter thalassicus--3||s__Tepidibacter_A mesophilus--1||s__Tepidimicrobium xylanilyticum--1||s__Thermanaerosceptrum fracticalcis--1||s__Thermoanaerobacter ethanolicus--1||s__Thermobrachium celere--6||s__Thermolongibacillus altinsuensis--1||s__Thermosyntropha lipolytica--3||s__Thermosyntropha sp017656155--2||s__Thermovenabulum gondwanense--3||s__UBA1351 sp002342805--1||s__UBA3282 sp002361355--1||s__UBA3282 sp002491905--1||s__UBA3282 sp003611805--1||s__UBA3282 sp009774215--1||s__UBA3282 sp014804605--1||s__UBA3282 sp910587715--1||s__UBA3947 sp002385545--1||s__UBA3947 sp003541575--1||s__UBA3947 sp006351925--2||s__UBA3947 sp900095445--2||s__UBA4839 sp002400085--1||s__UBA5550 sp002418835--1||s__UBA5550 sp002425885--1||s__UBA5851 sp002431635--1||s__VUNI01 sp009695765--1||s__Vagococcus_D sp017829975--1||s__Vallitalea guaymasensis--1||s__Vallitalea pronyensis--1||s__Vallitalea_A okinawensis--1||s__Vulcanibacillus modesticaldus--1||s__WRJI01 sp009778595--1||s__WRJI01 sp009782825--1||s__WRJI01 sp009783315--1:heptad_counter=MCP-38H--8||MCP-40H--2||MCP-42H--1||MCP-44H--709:lbd_counter=:lca=d__Bacteria:lca_tree=p__Firmicutes_A:length_avg=162.5:length_max=175.0:length_min=150.0:length_std=17.67766952966369:length_sum=325.0:mismatch_avg=40.0:mismatch_max=62.0:mismatch_min=18.0:mismatch_std=31.11269837220809:mismatch_sum=80.0:name=N935700:qcovhsp_avg=100.0:qcovhsp_max=100.0:qcovhsp_min=100.0:qcovhsp_std=0.0:qcovhsp_sum=200.0:qend_avg=162.5:qend_max=175.0:qend_min=150.0:qend_std=17.67766952966369:qend_sum=325.0:qstart_avg=1.0:qstart_max=1.0:qstart_min=1.0:qstart_std=0.0:qstart_sum=2.0:ref_name_counter=RS_GCF_002995745.1_protein.faa_NZ_PVXQ01000006.1_121@PF00015_full_PFAM.436.652--1||RS_GCF_900185645.1_protein.faa_NZ_FYAM01000027.1_351@PF00015_full_PFAM.344.603--1:scovhsp_avg=69.45:scovhsp_max=81.0:scovhsp_min=57.9:scovhsp_std=16.33416664540925:scovhsp_sum=138.9:send_avg=176.0:send_max=180.0:send_min=172.0:send_std=5.656854249492381:send_sum=352.0:sstart_avg=14.5:sstart_max=23.0:sstart_min=6.0:sstart_std=12.020815280171307:sstart_sum=29.0])0.599:0.0326878[&&NHX:Sample_counter=rhizpot1--3||rhizpot3--5||rhiztom1--1||rhiztom2--3||rhiztom3--1:Type_counter=GTDB--719||capture--13:besthit_avg=74.2:besthit_max=89.7:besthit_min=58.7:besthit_std=21.920310216782973:besthit_sum=148.4:bitscore_avg=221.0:bitscore_max=281.0:bitscore_min=161.0:bitscore_std=84.8528137423857:bitscore_sum=442.0:capture_class_counter=c__Actinomycetia--2||c__Alphaproteobacteria--4||c__Clostridia--1||c__Desulfovibrionia--1||c__Gammaproteobacteria--3||c__Thermoleophilia--1||c__UBA1135--1:capture_domain_counter=d__Bacteria--13:capture_family_counter=f__Acetobacteraceae--1||f__Cellulomonadaceae--1||f__Clostridiaceae--1||f__Desulfovibrionaceae--1||f__Geodermatophilaceae--1||f__Magnetospirillaceae--1||f__Pseudomonadaceae--1||f__Rhodanobacteraceae--1||f__Solirubrobacteraceae--1||f__UBA2386--1||f__Vibrionaceae--1||f__Xanthobacteraceae--2:capture_genus_counter=g__Blastococcus--1||g__Bradyrhizobium--1||g__Cellulomonas--1||g__Clostridium--1||g__Gluconobacter--1||g__Luteibacter--1||g__Nitrobacter--1||g__Phaeospirillum--1||g__Pseudomonas_E--1||g__Solidesulfovibrio--1||g__Solirubrobacter--1||g__UBA2386--1||g__Vibrio--1:capture_order_counter=o__Acetobacterales--1||o__Actinomycetales--1||o__Clostridiales--1||o__Desulfovibrionales--1||o__Enterobacterales--1||o__Mycobacteriales--1||o__Pseudomonadales--1||o__Rhizobiales--2||o__Rhodospirillales--1||o__Solirubrobacterales--1||o__UBA2386--1||o__Xanthomonadales--1:capture_phylum_counter=p__Actinobacteriota--3||p__Desulfobacterota_I--1||p__Firmicutes_A--1||p__Planctomycetota--1||p__Proteobacteria--7:capture_species_counter=s__Blastococcus saxobsidens--1||s__Bradyrhizobium diazoefficiens_D--1||s__Cellulomonas sp015234515--1||s__Clostridium vincentii--1||s__Gluconobacter cerevisiae--1||s__Luteibacter rhizovicinus--1||s__Nitrobacter sp001896955--1||s__Phaeospirillum marisnigri--1||s__Pseudomonas_E moraviensis_A--1||s__Solidesulfovibrio magneticus_A--1||s__Solirubrobacter soli--1||s__UBA2386 sp016793265--1||s__Vibrio sp013114625--1:evalue_avg=4.125e-50:evalue_max=8.25e-50:evalue_min=3.68e-97:evalue_std=5.833630944789017e-50:evalue_sum=8.25e-50:evoltype=D:gapopen_avg=0.0:gapopen_max=0.0:gapopen_min=0.0:gapopen_std=0.0:gapopen_sum=0.0:gtdb_class_counter=c__Acidobacteriae--1||c__Bacilli--41||c__Clostridia--643||c__DUMD01--1||c__Desulfitobacteriia--7||c__Desulfotomaculia--1||c__Fusobacteriia--1||c__Halanaerobiia--1||c__Peptococcia--2||c__Proteinivoracia--4||c__Syntrophomonadia--6||c__Thermoanaerobacteria--2||c__Thermosediminibacteria--4||c__Thermotogae--1||c__UBA4802--2||c__Z-2901--2:gtdb_domain_counter=d__Bacteria--719:gtdb_family_counter=f__Acidaminobacteraceae--7||f__Amphibacillaceae--3||f__Anoxybacillaceae--10||f__Bacillaceae_G--2||f__Bacillaceae_K--1||f__Brevibacillaceae--6||f__Bryobacteraceae--1||f__Caldisalinibacteraceae--2||f__Caloramatoraceae--33||f__Caminicellaceae--2||f__Carboxydothermaceae--2||f__Cellulosilyticaceae--10||f__Clostridiaceae--467||f__DRI-13--1||f__DSM-18226--11||f__DSM-8532--8||f__DTU073--1||f__DUMD01--1||f__DY22613--1||f__Defluviitaleaceae--5||f__Desulfitobacteriaceae--3||f__Desulfohalotomaculaceae--1||f__Exiguobacteraceae--1||f__Filifactoraceae--2||f__Fusobacteriaceae--1||f__Heliobacteriaceae--1||f__JAAYNZ01--1||f__Lachnospiraceae--62||f__Mahellaceae--1||f__Natronincolaceae--4||f__Oxobacteraceae--1||f__PP17-6a--1||f__Paenibacillaceae--4||f__Peptostreptococcaceae--15||f__Petrotogaceae--1||f__Proteinivoraceae--4||f__SK-Y3--1||f__Salisediminibacteriaceae--1||f__Syntrophobotulaceae--3||f__Syntrophomonadaceae--5||f__Syntrophothermaceae--1||f__T1SED10-28--1||f__Tepidanaerobacteraceae--1||f__Tepidibacillaceae--1||f__Tepidimicrobiaceae--1||f__Thermoanaerobacteraceae--2||f__Thermohalobacteraceae--1||f__Thermosediminibacteraceae--3||f__Thermotaleaceae--12||f__Tissierellaceae--1||f__UBA3941--1||f__UBA5550--2||f__Vagococcaceae--1||f__Vallitaleaceae--3||f__Vallitaleaceae_A--1:gtdb_genus_counter=g__143-21--2||g__1XD42-69--1||g__Acetoanaerobium--2||g__Agathobacter--4||g__Alkaliphilus--1||g__Alkaliphilus_A--2||g__Anaerobium--1||g__Anaerobranca--4||g__Anaerocolumna--7||g__Anaeromicrobium--1||g__Anaerosolibacter--1||g__Anoxybacillus--7||g__Anoxybacillus_A--2||g__Anoxybacter--1||g__Bacillus_AZ--1||g__Bacillus_BD--2||g__Bacillus_T--1||g__Biomaibacter--1||g__Brevibacillus--1||g__Brevibacillus_B--5||g__Butyribacter--5||g__CAG-45--1||g__COE1--8||g__Caldanaerobacter--1||g__Caldisalinibacter--2||g__Caloramator--15||g__Caloramator_A--3||g__Caloramator_B--3||g__Caloranaerobacter--1||g__Caminicella--2||g__Carboxydothermus--2||g__Cellulosilyticum--8||g__Clostridium--132||g__Clostridium_AB--3||g__Clostridium_AC--1||g__Clostridium_AD--22||g__Clostridium_AE--3||g__Clostridium_AG--6||g__Clostridium_AH--4||g__Clostridium_AI--2||g__Clostridium_AK--8||g__Clostridium_AM--46||g__Clostridium_AO--11||g__Clostridium_AR--19||g__Clostridium_AS--3||g__Clostridium_B--30||g__Clostridium_C--4||g__Clostridium_F--11||g__Clostridium_G--4||g__Clostridium_H--9||g__Clostridium_I--9||g__Clostridium_J--39||g__Clostridium_K--5||g__Clostridium_L--5||g__Clostridium_N--3||g__Clostridium_P--1||g__Clostridium_S--13||g__Clostridium_T--9||g__Clostridium_X--4||g__Clostridium_Y--6||g__Clostridium_Z--9||g__Cohnella--1||g__Cytobacillus--2||g__DTU059--8||g__DTU073--1||g__DUMD01--1||g__DUUM01--1||g__Defluviitalea--1||g__Defluviitalea_A--3||g__Desnuesiella--1||g__Desulfitobacterium--1||g__Desulfohalotomaculum--1||g__Desulfosporosinus--2||g__Eubacterium_J--1||g__Exiguobacterium_A--1||g__F0540--13||g__Fervidicella--2||g__Fusibacter--1||g__Fusibacter_A--4||g__Fusibacter_C--2||g__Geosporobacter--1||g__Gracilibacillus--1||g__Haloimpatiens--8||g__Hathewaya--12||g__Heliorestis--1||g__Hypnocyclicus--1||g__Inconstantimicrobium--3||g__Isachenkonia--1||g__JAAYGY01--1||g__JAAYNB01--1||g__JAAYQR01--1||g__JAAZLH01--1||g__JACMJL01--2||g__JADPRS01--2||g__JAGOGN01--1||g__JN-1--7||g__JN-9--1||g__KM106-2--5||g__Kineothrix--2||g__Lachnoclostridium--2||g__Lacrimispora--1||g__MSJ-11--5||g__MSJ-40--1||g__Mahella--1||g__Marinisporobacter--2||g__Mobilisporobacter--1||g__Mobilitalea--4||g__Niallia--5||g__Niameybacter--1||g__Oribacterium--1||g__Oxobacter--1||g__PP17-6a--1||g__Paenibacillus_A--1||g__Paenibacillus_B--2||g__Paraliobacillus--1||g__Paraliobacillus_A--1||g__Peptoclostridium--1||g__Peptoclostridium_A--1||g__Petroclostridium--1||g__Priestia_D--2||g__Proteiniclasticum--2||g__Robertmurraya--1||g__SY095--3||g__Salipaludibacillus--1||g__Sulfopaludibacter--1||g__Syntrophothermus--1||g__TB5--5||g__Tepidibacter--6||g__Tepidibacter_A--1||g__Tepidimicrobium--1||g__Thermanaerosceptrum--1||g__Thermoanaerobacter--1||g__Thermobrachium--6||g__Thermolongibacillus--1||g__Thermosyntropha--5||g__Thermovenabulum--3||g__UBA1351--1||g__UBA3282--6||g__UBA3947--6||g__UBA4839--1||g__UBA5550--2||g__UBA5851--1||g__VUNI01--1||g__Vagococcus_D--1||g__Vallitalea--2||g__Vallitalea_A--1||g__Vulcanibacillus--1||g__WRJI01--3:gtdb_order_counter=o__Acetivibrionales--8||o__Bacillales--12||o__Bacillales_B--12||o__Bacillales_D--3||o__Bacillales_H--1||o__Brevibacillales--6||o__Bryobacterales--1||o__Caldicoprobacterales--1||o__Carboxydothermales--2||o__Clostridiales--501||o__DRI-13--2||o__DUMD01--1||o__DY22613--1||o__Desulfitobacteriales--6||o__Desulfotomaculales--1||o__Exiguobacterales--1||o__Fusobacteriales--1||o__Heliobacteriales--1||o__Lachnospirales--82||o__Lactobacillales--1||o__Mahellales--1||o__Paenibacillales--4||o__Peptostreptococcales--43||o__Petrotogales--1||o__Proteinivoracales--4||o__SK-Y3--1||o__Syntrophomonadales--6||o__Tepidibacillales--1||o__Thermoanaerobacterales--2||o__Thermosediminibacterales--4||o__Tissierellales--6||o__UBA4802--2:gtdb_phylum_counter=p__Acidobacteriota--1||p__Firmicutes--41||p__Firmicutes_A--649||p__Firmicutes_B--18||p__Firmicutes_C--1||p__Firmicutes_D--4||p__Firmicutes_F--1||p__Fusobacteriota--1||p__Spirochaetota--2||p__Thermotogota--1:gtdb_species_counter=s__143-21 sp019203185--2||s__1XD42-69 sp003612565--1||s__Acetoanaerobium noterae--1||s__Acetoanaerobium sticklandii--1||s__Agathobacter sp900549895--1||s__Agathobacter sp900552085--2||s__Agathobacter sp910587655--1||s__Alkaliphilus transvaalensis--1||s__Alkaliphilus_A metalliredigens--2||s__Anaerobium acetethylicum--1||s__Anaerobranca californiensis--2||s__Anaerobranca gottschalkii--2||s__Anaerocolumna aminovalerica--1||s__Anaerocolumna cellulosilytica--1||s__Anaerocolumna jejuensis--1||s__Anaerocolumna sp000702945--1||s__Anaerocolumna sp002434335--1||s__Anaerocolumna sp014218355--2||s__Anaeromicrobium sediminis--1||s__Anaerosolibacter carboniphilus--1||s__Anoxybacillus ayderensis--1||s__Anoxybacillus flavithermus--1||s__Anoxybacillus flavithermus_E--1||s__Anoxybacillus gonensis--1||s__Anoxybacillus mongoliensis--1||s__Anoxybacillus tengchongensis--1||s__Anoxybacillus thermarum--1||s__Anoxybacillus_A amylolyticus--1||s__Anoxybacillus_A voinovskiensis--1||s__Anoxybacter fermentans--1||s__Bacillus_AZ zeae--1||s__Bacillus_BD endozanthoxylicus--1||s__Bacillus_BD tuaregi--1||s__Bacillus_T coahuilensis--1||s__Biomaibacter acetigenes--1||s__Brevibacillus thermoruber--1||s__Brevibacillus_B halotolerans--2||s__Brevibacillus_B laterosporus--2||s__Brevibacillus_B laterosporus_D--1||s__Butyribacter sp002361175--1||s__Butyribacter sp002499945--1||s__Butyribacter sp003612285--1||s__Butyribacter sp009774235--1||s__Butyribacter sp910586555--1||s__CAG-45 sp900771955--1||s__COE1 sp002358575--1||s__COE1 sp002491195--1||s__COE1 sp003513705--1||s__COE1 sp009774245--1||s__COE1 sp009774395--1||s__COE1 sp011959805--1||s__COE1 sp014239155--1||s__COE1 sp900753305--1||s__Caldanaerobacter subterraneus--1||s__Caldisalinibacter kiritimatiensis--2||s__Caloramator australicus--5||s__Caloramator fervidus--7||s__Caloramator mitchellensis--3||s__Caloramator_A proteoclasticus--3||s__Caloramator_B quimbayensis--1||s__Caloramator_B sp006016075--2||s__Caloranaerobacter azorensis--1||s__Caminicella sporogenes--2||s__Carboxydothermus islandicus--2||s__Cellulosilyticum lentocellum--2||s__Cellulosilyticum sp002735925--1||s__Cellulosilyticum sp015058045--1||s__Cellulosilyticum sp017421915--2||s__Cellulosilyticum sp017941635--2||s__Clostridium beijerinckii--5||s__Clostridium beijerinckii_A--5||s__Clostridium beijerinckii_D--5||s__Clostridium botulinum_A--2||s__Clostridium butyricum--1||s__Clostridium butyricum_B--1||s__Clostridium cagae--1||s__Clostridium chauvoei--2||s__Clostridium chromiireducens--6||s__Clostridium gasigenes--3||s__Clostridium isatidis--6||s__Clostridium neonatale--1||s__Clostridium nigeriense--2||s__Clostridium paraputrificum--1||s__Clostridium puniceum--4||s__Clostridium saccharobutylicum--9||s__Clostridium saccharoperbutylacetonicum--8||s__Clostridium sartagoforme_A--5||s__Clostridium sartagoforme_B--2||s__Clostridium septicum--3||s__Clostridium sp000230835--5||s__Clostridium sp000435835--1||s__Clostridium sp002760435--3||s__Clostridium sp003539755--3||s__Clostridium sp007115085--2||s__Clostridium sp009928485--6||s__Clostridium sp012520205--2||s__Clostridium sp012843905--2||s__Clostridium sp014836325--1||s__Clostridium sp015058375--2||s__Clostridium sp015058405--2||s__Clostridium sp015234215--5||s__Clostridium sp015550425--2||s__Clostridium sp017888565--2||s__Clostridium sp018372555--1||s__Clostridium sp018918055--3||s__Clostridium sp900116755--4||s__Clostridium taeniosporum--2||s__Clostridium tertium--3||s__Clostridium thermobutyricum--2||s__Clostridium uliginosum--5||s__Clostridium vincentii--2||s__Clostridium_AB cylindrosporum--3||s__Clostridium_AC tepidiprofundi--1||s__Clostridium_AD bowmanii--1||s__Clostridium_AD estertheticum--1||s__Clostridium_AD estertheticum_A--2||s__Clostridium_AD estertheticum_C--3||s__Clostridium_AD frigoris--1||s__Clostridium_AD lacusfryxellense--4||s__Clostridium_AD psychrophilum--1||s__Clostridium_AD sp016650035--1||s__Clostridium_AD sp018861755--2||s__Clostridium_AD sp018861905--4||s__Clostridium_AD tagluense--2||s__Clostridium_AE oryzae--3||s__Clostridium_AG cavendishii--6||s__Clostridium_AH fallax--4||s__Clostridium_AI populeti--2||s__Clostridium_AK pascui--2||s__Clostridium_AK peptidivorans--2||s__Clostridium_AK sp900185645--4||s__Clostridium_AM aciditolerans--3||s__Clostridium_AM carboxidivorans--8||s__Clostridium_AM drakei--6||s__Clostridium_AM magnum--11||s__Clostridium_AM scatologenes--5||s__Clostridium_AM sp012926525--5||s__Clostridium_AM sp019207025--8||s__Clostridium_AO lundense--8||s__Clostridium_AO tetanomorphum--3||s__Clostridium_AR fungisolvens--4||s__Clostridium_AR sp004015185--4||s__Clostridium_AR sp009928445--3||s__Clostridium_AR sp016595795--6||s__Clostridium_AR sp017312485--2||s__Clostridium_AS rectalis--3||s__Clostridium_B algifaecis--3||s__Clostridium_B kluyveri--1||s__Clostridium_B ljungdahlii--5||s__Clostridium_B ljungdahlii_A--4||s__Clostridium_B luticellarii--1||s__Clostridium_B ragsdalei--6||s__Clostridium_B sp003497125--1||s__Clostridium_B sp004006395--6||s__Clostridium_B sp014050525--1||s__Clostridium_B sp902809985--1||s__Clostridium_B tyrobutyricum--1||s__Clostridium_C acetireducens--4||s__Clostridium_F botulinum--2||s__Clostridium_F botulinum_A--2||s__Clostridium_F niameyense--2||s__Clostridium_F sp001276215--2||s__Clostridium_F sporogenes--2||s__Clostridium_F tepidum--1||s__Clostridium_G tetani--4||s__Clostridium_H botulinum_A--1||s__Clostridium_H botulinum_B--1||s__Clostridium_H bovifaecis--4||s__Clostridium_H haemolyticum--1||s__Clostridium_H thermopalmarium--2||s__Clostridium_I acidisoli--3||s__Clostridium_I akagii--3||s__Clostridium_I arbusti--1||s__Clostridium_I pasteurianum--1||s__Clostridium_I pasteurianum_A--1||s__Clostridium_J argentinense--4||s__Clostridium_J ihumii--11||s__Clostridium_J punense--2||s__Clostridium_J senegalense--6||s__Clostridium_J sp002341865--4||s__Clostridium_J sp002381695--1||s__Clostridium_J sp002453475--1||s__Clostridium_J sp002455975--4||s__Clostridium_J sp900547625--4||s__Clostridium_J sp900548455--1||s__Clostridium_J sulfidigenes--1||s__Clostridium_K cellulovorans--5||s__Clostridium_L amazonitimonense--3||s__Clostridium_L putrefaciens--2||s__Clostridium_N fimetarium--1||s__Clostridium_N sp905215405--2||s__Clostridium_P massiliamazoniense--1||s__Clostridium_S acetobutylicum--3||s__Clostridium_S felsineum--3||s__Clostridium_S pasteurianum_A--5||s__Clostridium_S sp001270375--2||s__Clostridium_T intestinale--6||s__Clostridium_T sp016765615--3||s__Clostridium_X sp002423705--4||s__Clostridium_Y paradoxum--5||s__Clostridium_Y thermoalcaliphilum--1||s__Clostridium_Z frigidicarnis--4||s__Clostridium_Z hydrogeniformans--5||s__Cohnella laeviribosi--1||s__Cytobacillus eiseniae--1||s__Cytobacillus massiliigabonensis--1||s__DTU059 sp012520615--1||s__DTU059 sp012520855--1||s__DTU059 sp012521615--1||s__DTU059 sp012523685--1||s__DTU059 sp012728095--1||s__DTU059 sp012839205--1||s__DTU059 sp012840245--1||s__DTU059 sp012842645--1||s__DTU073 sp001512665--1||s__DUMD01 sp012840065--1||s__DUUM01 sp012841565--1||s__Defluviitalea phaphyphila--1||s__Defluviitalea_A raffinosedens--2||s__Defluviitalea_A sp012519955--1||s__Desnuesiella massiliensis--1||s__Desulfitobacterium sp012799495--1||s__Desulfohalotomaculum tongense--1||s__Desulfosporosinus sp000961805--1||s__Desulfosporosinus sp001516045--1||s__Eubacterium_J sp910584345--1||s__Exiguobacterium_A flavidum--1||s__F0540 sp000466585--7||s__F0540 sp016765585--4||s__F0540 sp900167505--2||s__Fervidicella metallireducens--2||s__Fusibacter paucivorans--1||s__Fusibacter_A sp001748365--1||s__Fusibacter_A sp002452745--1||s__Fusibacter_A sp015352425--2||s__Fusibacter_C sp001897605--1||s__Fusibacter_C tunisiensis--1||s__Geosporobacter subterraneus--1||s__Gracilibacillus sp009498735--1||s__Haloimpatiens lingqiaonensis--2||s__Haloimpatiens massiliensis--4||s__Haloimpatiens sp000744935--2||s__Hathewaya histolytica--2||s__Hathewaya massiliensis--4||s__Hathewaya sp003288255--6||s__Heliorestis convoluta--1||s__Hypnocyclicus thermotrophus--1||s__Inconstantimicrobium porci--3||s__Isachenkonia alkalipeptolytica--1||s__JAAYGY01 sp012522165--1||s__JAAYNB01 sp012521085--1||s__JAAYQR01 sp012519205--1||s__JAAZLH01 sp012799415--1||s__JACMJL01 sp014380625--2||s__JADPRS01 sp015686845--2||s__JAGOGN01 sp017996675--1||s__JN-1 sp003600355--4||s__JN-1 sp003718715--3||s__JN-9 sp004103695--1||s__KM106-2 sp009731425--1||s__KM106-2 sp905214875--4||s__Kineothrix sp910579935--1||s__Kineothrix sp910587275--1||s__Lachnoclostridium sp015057635--1||s__Lachnoclostridium sp905192625--1||s__Lacrimispora sp905215155--1||s__MSJ-11 sp018918285--5||s__MSJ-40 sp018917865--1||s__Mahella australiensis--1||s__Marinisporobacter balticus--2||s__Mobilisporobacter senegalensis--1||s__Mobilitalea sp012519195--2||s__Mobilitalea sp012839295--1||s__Mobilitalea sp014174405--1||s__Niallia circulans_B--1||s__Niallia sp009183415--1||s__Niallia sp011524565--1||s__Niallia sp900199695--1||s__Niallia taxi--1||s__Niameybacter massiliensis--1||s__Oribacterium sp900318695--1||s__Oxobacter pfennigii--1||s__PP17-6a sp900095615--1||s__Paenibacillus_A timonensis--1||s__Paenibacillus_B aquistagni--1||s__Paenibacillus_B sp015558675--1||s__Paraliobacillus ryukyuensis--1||s__Paraliobacillus_A quinghaiensis--1||s__Peptoclostridium litorale--1||s__Peptoclostridium_A sp009881055--1||s__Petroclostridium xylanilyticum--1||s__Priestia_D taiwanensis--2||s__Proteiniclasticum ruminis--1||s__Proteiniclasticum sp018128025--1||s__Robertmurraya korlensis--1||s__SY095 sp008152325--3||s__Salipaludibacillus agaradhaerens--1||s__Sulfopaludibacter sp900290315--1||s__Syntrophothermus lipocalidus--1||s__TB5 sp016591975--5||s__Tepidibacter formicigenes--3||s__Tepidibacter thalassicus--3||s__Tepidibacter_A mesophilus--1||s__Tepidimicrobium xylanilyticum--1||s__Thermanaerosceptrum fracticalcis--1||s__Thermoanaerobacter ethanolicus--1||s__Thermobrachium celere--6||s__Thermolongibacillus altinsuensis--1||s__Thermosyntropha lipolytica--3||s__Thermosyntropha sp017656155--2||s__Thermovenabulum gondwanense--3||s__UBA1351 sp002342805--1||s__UBA3282 sp002361355--1||s__UBA3282 sp002491905--1||s__UBA3282 sp003611805--1||s__UBA3282 sp009774215--1||s__UBA3282 sp014804605--1||s__UBA3282 sp910587715--1||s__UBA3947 sp002385545--1||s__UBA3947 sp003541575--1||s__UBA3947 sp006351925--2||s__UBA3947 sp900095445--2||s__UBA4839 sp002400085--1||s__UBA5550 sp002418835--1||s__UBA5550 sp002425885--1||s__UBA5851 sp002431635--1||s__VUNI01 sp009695765--1||s__Vagococcus_D sp017829975--1||s__Vallitalea guaymasensis--1||s__Vallitalea pronyensis--1||s__Vallitalea_A okinawensis--1||s__Vulcanibacillus modesticaldus--1||s__WRJI01 sp009778595--1||s__WRJI01 sp009782825--1||s__WRJI01 sp009783315--1:heptad_counter=MCP-38H--8||MCP-40H--2||MCP-42H--1||MCP-44H--721:lbd_counter=:lca=d__Bacteria:lca_tree=p__Firmicutes_A:length_avg=162.5:length_max=175.0:length_min=150.0:length_std=17.67766952966369:length_sum=325.0:mismatch_avg=40.0:mismatch_max=62.0:mismatch_min=18.0:mismatch_std=31.11269837220809:mismatch_sum=80.0:name=N935701:qcovhsp_avg=100.0:qcovhsp_max=100.0:qcovhsp_min=100.0:qcovhsp_std=0.0:qcovhsp_sum=200.0:qend_avg=162.5:qend_max=175.0:qend_min=150.0:qend_std=17.67766952966369:qend_sum=325.0:qstart_avg=1.0:qstart_max=1.0:qstart_min=1.0:qstart_std=0.0:qstart_sum=2.0:ref_name_counter=RS_GCF_002995745.1_protein.faa_NZ_PVXQ01000006.1_121@PF00015_full_PFAM.436.652--1||RS_GCF_900185645.1_protein.faa_NZ_FYAM01000027.1_351@PF00015_full_PFAM.344.603--1:scovhsp_avg=69.45:scovhsp_max=81.0:scovhsp_min=57.9:scovhsp_std=16.33416664540925:scovhsp_sum=138.9:send_avg=176.0:send_max=180.0:send_min=172.0:send_std=5.656854249492381:send_sum=352.0:sstart_avg=14.5:sstart_max=23.0:sstart_min=6.0:sstart_std=12.020815280171307:sstart_sum=29.0])0.866:0.0328335[&&NHX:Sample_counter=rhizpot1--61||rhizpot2--6||rhizpot3--43||rhiztom1--14||rhiztom2--14||rhiztom3--15:Type_counter=GTDB--860||capture--153:besthit_avg=95.89565217391304:besthit_max=100.0:besthit_min=58.7:besthit_std=6.613990441875267:besthit_sum=4411.2:bitscore_avg=83.45652173913044:bitscore_max=281.0:bitscore_min=62.0:bitscore_std=33.00545175286392:bitscore_sum=3839.0:capture_class_counter=c__Actinomycetia--48||c__Alphaproteobacteria--50||c__Bacilli--2||c__Clostridia--4||c__Desulfovibrionia--1||c__Desulfuromonadia--1||c__Eremiobacteria--1||c__Gammaproteobacteria--28||c__Gemmatimonadetes--3||c__Halobacteria--2||c__Holophagae--1||c__Mor1--3||c__Myxococcia--2||c__Phycisphaerae--3||c__Planctomycetia--1||c__Thermoleophilia--1||c__UBA1135--1||c__Verrucomicrobiae--1:capture_domain_counter=d__Archaea--2||d__Bacteria--151:capture_family_counter=f__Acetobacteraceae--7||f__Aeromonadaceae--2||f__Amphibacillaceae--1||f__Azospirillaceae--6||f__Baltobacteraceae--1||f__Beijerinckiaceae--7||f__Burkholderiaceae--4||f__Caulobacteraceae--2||f__Cellulomonadaceae--3||f__Chromatiaceae--1||f__Clostridiaceae--1||f__Cryptosporangiaceae--1||f__DSM-103792--1||f__DSM-21159--1||f__Desulfovibrionaceae--1||f__Dongiaceae--1||f__Enterobacteriaceae--4||f__Fen-1342--1||f__Ferrovibrionaceae--1||f__GWC2-71-9--3||f__Geodermatophilaceae--37||f__Holophagaceae--1||f__JAACEH01--2||f__Kiloniellaceae--1||f__Kineosporiaceae--2||f__Lachnospiraceae--1||f__Magnetospirillaceae--3||f__Methyloligellaceae--1||f__Micromonosporaceae--4||f__Minwuiaceae--1||f__Myxococcaceae--2||f__Natrialbaceae--2||f__Nocardioidaceae--1||f__Oscillospiraceae--2||f__Planctomycetaceae--1||f__Planococcaceae--1||f__Pseudomonadaceae--4||f__Rhizobiaceae--4||f__Rhodanobacteraceae--2||f__Rhodobacteraceae--1||f__Rhodocyclaceae--7||f__S144-34--1||f__SG8-11--1||f__SMYD01--3||f__SXTU01--1||f__Solirubrobacteraceae--1||f__Sphingomonadaceae--2||f__Stappiaceae--1||f__Thalassobaculaceae--5||f__UBA2294--1||f__UBA2386--1||f__UXAT02--1||f__Vibrionaceae--1||f__Xanthobacteraceae--5:capture_genus_counter=g__Actinoplanes--4||g__Aeromonas--2||g__Agrobacterium--2||g__Algihabitans--1||g__Angulomicrobium--1||g__Aureimonas--1||g__Azonexus--6||g__Azospirillum--5||g__BM707--1||g__Blastococcus--13||g__Bosea--3||g__Bradyrhizobium--2||g__Cellulomonas--3||g__Clostridium--1||g__Cryptosporangium--1||g__Dongia--1||g__Dyella_A--1||g__ER4--1||g__Elioraea--1||g__Fen-1342--1||g__Geodermatophilus--12||g__Geodermatophilus_A--1||g__Geothrix--1||g__Gluconobacter--1||g__Gracilibacillus--1||g__Halochromatium--1||g__Halostagnicola--1||g__Hongsoonwoonella--1||g__JAAYDY01--2||g__JABFSM01--2||g__JADJOM01--1||g__JAEUJT01--1||g__JAFKFH01--1||g__Kineosporia--2||g__Luteibacter--1||g__Massilia--1||g__Melittangium--1||g__Methylobacterium--4||g__Methyloceanibacter--1||g__Minwuia--1||g__Modestobacter--11||g__Natrarchaeobaculum--1||g__Nitrobacter--1||g__Nocardioides--1||g__Noviherbaspirillum--1||g__Pectobacterium--4||g__Pelagibius--1||g__Pelethomonas--1||g__Permianibacter--1||g__Phaeospirillum--3||g__Phenylobacterium--2||g__Pigmentiphaga--1||g__Pseudomonas_A--1||g__Pseudomonas_E--3||g__Rhizobium--1||g__Roseomonas_A--5||g__Rubrivivax--1||g__S144-34--1||g__SG-bin9--1||g__SMYD01--3||g__SSA4--1||g__SXKJ01--1||g__SXTU01--1||g__Skermanella--1||g__Solidesulfovibrio--1||g__Solirubrobacter--1||g__Sphingomonas_I--1||g__Sphingopyxis--1||g__Sporofaciens--1||g__Sporosarcina--1||g__Thalassobaculum_A--5||g__Thalassobius--1||g__Thauera--1||g__UBA2386--1||g__UBA6920--1||g__Velthaea--1||g__Vibrio--1:capture_order_counter=o__Acetobacterales--7||o__Actinomycetales--5||o__Azospirillales--6||o__Bacillales_A--1||o__Bacillales_D--1||o__Baltobacterales--1||o__Burkholderiales--11||o__Caulobacterales--2||o__Chromatiales--1||o__Clostridiales--1||o__Desulfovibrionales--1||o__Desulfuromonadales--1||o__Dongiales--1||o__Enterobacterales--8||o__FEN-1346--2||o__Ferrovibrionales--1||o__Gemmatimonadales--3||o__Halobacteriales--2||o__Holophagales--1||o__Kiloniellales--2||o__Lachnospirales--1||o__Minwuiales--1||o__Mycobacteriales--42||o__Myxococcales--2||o__Oscillospirales--2||o__Pedosphaerales--1||o__Planctomycetales--1||o__Propionibacteriales--1||o__Pseudomonadales--4||o__Rhizobiales--18||o__Rhodobacterales--1||o__Rhodospirillales--4||o__S144-34--1||o__SG8-11--1||o__SMYD01--3||o__Solirubrobacterales--1||o__Sphingomonadales--2||o__Thalassobaculales--5||o__UBA1845--1||o__UBA2386--1||o__Xanthomonadales--2:capture_phylum_counter=p__Acidobacteriota--4||p__Actinobacteriota--49||p__Desulfobacterota--1||p__Desulfobacterota_I--1||p__Eremiobacterota--1||p__Firmicutes--2||p__Firmicutes_A--4||p__Gemmatimonadota--3||p__Halobacteriota--2||p__Myxococcota--2||p__Planctomycetota--5||p__Proteobacteria--78||p__Verrucomicrobiota--1:capture_species_counter=s__Actinoplanes caeruleus--1||s__Actinoplanes missouriensis--2||s__Actinoplanes nipponensis--1||s__Aeromonas allosaccharophila--1||s__Aeromonas salmonicida--1||s__Agrobacterium sp005938205--2||s__Algihabitans sp006969625--1||s__Angulomicrobium sp018449475--1||s__Aureimonas sp001463705--1||s__Azonexus sp002470165--6||s__Azospirillum brasilense_B--1||s__Azospirillum oleiclasticum--2||s__Azospirillum sp003115975--1||s__Azospirillum sp003116015--1||s__BM707 sp002869615--1||s__Blastococcus litoris--1||s__Blastococcus massiliensis--1||s__Blastococcus saxobsidens--2||s__Blastococcus sp000620185--1||s__Blastococcus sp016612865--2||s__Blastococcus sp900109665--2||s__Blastococcus xanthinilyticus--4||s__Bosea sp001713455--1||s__Bosea sp011764485--1||s__Bosea sp900466745--1||s__Bradyrhizobium betae--1||s__Bradyrhizobium diazoefficiens_D--1||s__Cellulomonas sp008033115--1||s__Cellulomonas sp009777345--1||s__Cellulomonas sp015234515--1||s__Clostridium vincentii--1||s__Cryptosporangium arvum--1||s__Dongia mobilis--1||s__Dyella_A ginsengisoli--1||s__ER4 sp015068395--1||s__Elioraea sp006704265--1||s__Fen-1342 sp003162245--1||s__Geodermatophilus amargosae--1||s__Geodermatophilus aquaeductus--4||s__Geodermatophilus bullaregiensis--1||s__Geodermatophilus obscurus_B--2||s__Geodermatophilus sp004571065--2||s__Geodermatophilus sp900104025--2||s__Geodermatophilus_A daqingensis--1||s__Geothrix sp016721195--1||s__Gluconobacter cerevisiae--1||s__Gracilibacillus sp017599345--1||s__Halochromatium salexigens--1||s__Halostagnicola sp000691505--1||s__Hongsoonwoonella sp009826895--1||s__JAAYDY01 sp016935955--2||s__JABFSM01 sp902826755--2||s__JADJOM01 sp016713435--1||s__JAEUJT01 sp016793525--1||s__JAFKFH01 sp017307375--1||s__Kineosporia aurantiaca--1||s__Kineosporia sp018499875--1||s__Luteibacter rhizovicinus--1||s__Massilia violaceinigra--1||s__Melittangium primigenium--1||s__Methylobacterium sp001422885--2||s__Methylobacterium sp900112625--2||s__Methyloceanibacter superfactus--1||s__Minwuia thermotolerans--1||s__Modestobacter caceresii--6||s__Modestobacter excelsi--1||s__Modestobacter muralis--1||s__Modestobacter roseus--3||s__Natrarchaeobaculum sulfurireducens--1||s__Nitrobacter sp001896955--1||s__Nocardioides lianchengensis--1||s__Noviherbaspirillum sp003591035--1||s__Pectobacterium brasiliense_A--1||s__Pectobacterium sp013449375--3||s__Pelagibius litoralis--1||s__Pelethomonas sp910579485--1||s__Permianibacter aggregans--1||s__Phaeospirillum marisnigri--1||s__Phaeospirillum sp903853455--2||s__Phenylobacterium sp001557235--1||s__Phenylobacterium sp004299445--1||s__Pigmentiphaga sp003854895--1||s__Pseudomonas_A sp003488145--1||s__Pseudomonas_E moraviensis_A--1||s__Pseudomonas_E sp001259595--1||s__Pseudomonas_E sp003151075--1||s__Rhizobium leguminosarum--1||s__Roseomonas_A frigidaquae--5||s__Rubrivivax gelatinosus_B--1||s__S144-34 sp015494165--1||s__SG-bin9 sp002083525--1||s__SMYD01 sp004356015--3||s__SSA4 sp016712375--1||s__SXKJ01 sp005798445--1||s__SXTU01 sp005791875--1||s__Skermanella sp016653635--1||s__Solidesulfovibrio magneticus_A--1||s__Solirubrobacter soli--1||s__Sphingomonas_I sp013113735--1||s__Sphingopyxis alaskensis--1||s__Sporofaciens sp910585725--1||s__Sporosarcina sp013408665--1||s__Thalassobaculum_A fulvum--2||s__Thalassobaculum_A sp018401495--3||s__Thalassobius autumnalis--1||s__Thauera sp017997795--1||s__UBA2386 sp016793265--1||s__UBA6920 sp002448875--1||s__Velthaea versatilis--1||s__Vibrio sp013114625--1:evalue_avg=1.989072940010816e-16:evalue_max=8.78e-15:evalue_min=3.68e-97:evalue_std=1.293861812317212e-15:evalue_sum=9.149735524049753e-15:gapopen_avg=0.021739130434782608:gapopen_max=1.0:gapopen_min=0.0:gapopen_std=0.1474419561548971:gapopen_sum=1.0:gtdb_class_counter=c__Acidobacteriae--1||c__Actinomycetia--3||c__Bacilli--66||c__Clostridia--749||c__DUMD01--1||c__Desulfitobacteriia--7||c__Desulfobacteria--2||c__Desulfotomaculia--1||c__Fusobacteriia--1||c__Gammaproteobacteria--1||c__Halanaerobiia--1||c__Leptospirae--1||c__Peptococcia--2||c__Phycisphaerae--2||c__Proteinivoracia--4||c__Syntrophomonadia--6||c__Thermoanaerobacteria--2||c__Thermosediminibacteria--4||c__Thermotogae--1||c__UBA4802--3||c__Z-2901--2:gtdb_domain_counter=d__Bacteria--860:gtdb_family_counter=f__Acidaminobacteraceae--8||f__Amphibacillaceae--3||f__Anaerobacillaceae--2||f__Anoxybacillaceae--10||f__Bacillaceae_G--2||f__Bacillaceae_K--1||f__Brevibacillaceae--6||f__Bryobacteraceae--1||f__Caldisalinibacteraceae--2||f__Caloramatoraceae--33||f__Caminicellaceae--2||f__Carboxydothermaceae--2||f__Cellulosilyticaceae--38||f__Clostridiaceae--496||f__DRI-13--1||f__DSM-18226--11||f__DSM-24629--2||f__DSM-8532--8||f__DTU073--1||f__DUMD01--1||f__DY22613--1||f__Defluviitaleaceae--7||f__Desulfitobacteriaceae--3||f__Desulfobacteraceae--2||f__Desulfohalotomaculaceae--1||f__Eubacteriaceae--1||f__Exiguobacteraceae--1||f__Filifactoraceae--2||f__Fusobacteriaceae--1||f__Heliobacteriaceae--1||f__JAAYNZ01--1||f__Lachnospiraceae--103||f__Leptospiraceae--1||f__Mahellaceae--1||f__Marinococcaceae--4||f__Micromonosporaceae--3||f__NBRC-103111--1||f__Natronincolaceae--5||f__Oxobacteraceae--1||f__PP17-6a--1||f__Paenibacillaceae--20||f__Peptostreptococcaceae--15||f__Petrotogaceae--1||f__Planococcaceae--1||f__Proteiniboraceae--1||f__Proteinivoraceae--4||f__SK-Y3--1||f__SM1A02--2||f__Salisediminibacteriaceae--1||f__Sedimenticolaceae--1||f__Syntrophobotulaceae--3||f__Syntrophomonadaceae--5||f__Syntrophothermaceae--1||f__T1SED10-28--1||f__Tepidanaerobacteraceae--1||f__Tepidibacillaceae--2||f__Tepidimicrobiaceae--1||f__Thermoanaerobacteraceae--2||f__Thermohalobacteraceae--1||f__Thermosediminibacteraceae--3||f__Thermotaleaceae--12||f__Tissierellaceae--1||f__UBA3941--1||f__UBA5550--3||f__Vagococcaceae--1||f__Vallitaleaceae--3||f__Vallitaleaceae_A--1:gtdb_genus_counter=g__143-21--2||g__1XD42-69--1||g__Acetoanaerobium--2||g__Acetobacterium--1||g__Actinoplanes--3||g__Agathobacter--4||g__Alkaliphilus--1||g__Alkaliphilus_A--2||g__Anaerobacillus--2||g__Anaerobium--1||g__Anaerobranca--4||g__Anaerocolumna--9||g__Anaeromicrobium--1||g__Anaerosolibacter--1||g__Anaerosporobacter--2||g__Anoxybacillus--7||g__Anoxybacillus_A--2||g__Anoxybacter--1||g__Bacillus_AZ--1||g__Bacillus_BD--2||g__Bacillus_T--1||g__Biomaibacter--1||g__Brevibacillus--1||g__Brevibacillus_B--5||g__Butyribacter--5||g__CAG-45--1||g__CAG-95--3||g__COE1--8||g__Caldanaerobacter--1||g__Caldisalinibacter--2||g__Caloramator--15||g__Caloramator_A--3||g__Caloramator_B--3||g__Caloranaerobacter--1||g__Caminicella--2||g__Carboxydothermus--2||g__Caryophanon--1||g__Cellulosilyticum--31||g__Clostridium--146||g__Clostridium_AB--3||g__Clostridium_AC--2||g__Clostridium_AD--26||g__Clostridium_AE--3||g__Clostridium_AG--8||g__Clostridium_AH--4||g__Clostridium_AI--5||g__Clostridium_AK--8||g__Clostridium_AM--49||g__Clostridium_AO--11||g__Clostridium_AR--21||g__Clostridium_AS--3||g__Clostridium_B--31||g__Clostridium_C--4||g__Clostridium_F--11||g__Clostridium_G--4||g__Clostridium_H--9||g__Clostridium_I--10||g__Clostridium_J--39||g__Clostridium_K--5||g__Clostridium_L--5||g__Clostridium_N--3||g__Clostridium_P--1||g__Clostridium_S--13||g__Clostridium_T--9||g__Clostridium_X--4||g__Clostridium_Y--6||g__Clostridium_Z--9||g__Cohnella--1||g__Cytobacillus--2||g__DTU059--8||g__DTU073--1||g__DUMD01--1||g__DUUM01--1||g__Defluviitalea--1||g__Defluviitalea_A--3||g__Desnuesiella--1||g__Desulfitobacterium--1||g__Desulfobacter--2||g__Desulfohalotomaculum--1||g__Desulfosporosinus--2||g__Epulopiscium_A--1||g__Eubacterium_J--1||g__Exiguobacterium_A--1||g__F0540--13||g__FMMP01--4||g__Fervidicella--2||g__Fusibacter--2||g__Fusibacter_A--4||g__Fusibacter_C--2||g__Geomicrobium_A--4||g__Geosporobacter--1||g__Gorillibacterium--1||g__Gracilibacillus--1||g__Haloimpatiens--8||g__Hathewaya--12||g__Heliorestis--1||g__Hypnocyclicus--1||g__Inconstantimicrobium--3||g__Isachenkonia--1||g__JAAYGY01--1||g__JAAYML01--2||g__JAAYNB01--1||g__JAAYNV01--2||g__JAAYQR01--1||g__JAAZLH01--1||g__JABWCC01--1||g__JACMJL01--2||g__JADPRS01--2||g__JAENYW01--1||g__JAEUIT01--2||g__JAGOGN01--1||g__JN-1--7||g__JN-9--1||g__KM106-2--6||g__Kineothrix--3||g__Lachnoclostridium--5||g__Lacrimispora--3||g__MSJ-11--5||g__MSJ-40--1||g__Mahella--1||g__Marinisporobacter--2||g__Mobilisporobacter--3||g__Mobilitalea--16||g__Natranaerovirga--2||g__Natronincola_A--1||g__Niallia--5||g__Niameybacter--1||g__Oribacterium--1||g__Oxobacter--1||g__PP17-6a--1||g__Paenibacillus--12||g__Paenibacillus_A--1||g__Paenibacillus_B--2||g__Paenibacillus_J--4||g__Paraliobacillus--1||g__Paraliobacillus_A--1||g__Peptoclostridium--1||g__Peptoclostridium_A--1||g__Petroclostridium--1||g__Priestia_D--2||g__Proteiniborus--1||g__Proteiniclasticum--2||g__RGIG3040--4||g__RUG115--1||g__Robertmurraya--1||g__SY095--3||g__SZUA-423--1||g__Salipaludibacillus--1||g__Sedimenticola--1||g__Sulfopaludibacter--1||g__Syntrophothermus--1||g__TB5--6||g__Tepidibacter--6||g__Tepidibacter_A--1||g__Tepidimicrobium--1||g__Thermanaerosceptrum--1||g__Thermoanaerobacter--1||g__Thermobrachium--6||g__Thermolongibacillus--1||g__Thermosyntropha--5||g__Thermovenabulum--3||g__UBA1351--1||g__UBA3282--7||g__UBA3947--6||g__UBA4839--1||g__UBA5550--2||g__UBA5851--1||g__UBA701--1||g__VUNI01--1||g__Vagococcus_D--1||g__Vallitalea--2||g__Vallitalea_A--1||g__Velocimicrobium--1||g__Vulcanibacillus--1||g__WRJI01--3:gtdb_order_counter=o__Acetivibrionales--8||o__Bacillales--12||o__Bacillales_A--1||o__Bacillales_B--12||o__Bacillales_D--3||o__Bacillales_H--7||o__Brevibacillales--6||o__Bryobacterales--1||o__Caldicoprobacterales--1||o__Carboxydothermales--2||o__Chromatiales--1||o__Clostridiales--530||o__DRI-13--2||o__DUMD01--1||o__DY22613--1||o__Desulfitobacteriales--6||o__Desulfobacterales--2||o__Desulfotomaculales--1||o__Eubacteriales--1||o__Exiguobacterales--1||o__Fusobacteriales--1||o__Heliobacteriales--1||o__Lachnospirales--155||o__Lactobacillales--1||o__Leptospirales--1||o__Mahellales--1||o__Mycobacteriales--3||o__Paenibacillales--21||o__Peptostreptococcales--45||o__Petrotogales--1||o__Phycisphaerales--2||o__Proteinivoracales--4||o__SK-Y3--1||o__Syntrophomonadales--6||o__Tepidibacillales--2||o__Thermoanaerobacterales--2||o__Thermosediminibacterales--4||o__Tissierellales--7||o__UBA4802--3:gtdb_phylum_counter=p__Acidobacteriota--1||p__Actinobacteriota--3||p__Desulfobacterota--2||p__Firmicutes--66||p__Firmicutes_A--755||p__Firmicutes_B--18||p__Firmicutes_C--1||p__Firmicutes_D--4||p__Firmicutes_F--1||p__Fusobacteriota--1||p__Planctomycetota--2||p__Proteobacteria--1||p__Spirochaetota--4||p__Thermotogota--1:gtdb_species_counter=s__143-21 sp019203185--2||s__1XD42-69 sp003612565--1||s__Acetoanaerobium noterae--1||s__Acetoanaerobium sticklandii--1||s__Acetobacterium paludosum--1||s__Actinoplanes ferrugineus--1||s__Actinoplanes philippinensis--1||s__Actinoplanes sp015704865--1||s__Agathobacter sp900549895--1||s__Agathobacter sp900552085--2||s__Agathobacter sp910587655--1||s__Alkaliphilus transvaalensis--1||s__Alkaliphilus_A metalliredigens--2||s__Anaerobacillus alkalidiazotrophicus--1||s__Anaerobacillus alkalilacustris--1||s__Anaerobium acetethylicum--1||s__Anaerobranca californiensis--2||s__Anaerobranca gottschalkii--2||s__Anaerocolumna aminovalerica--1||s__Anaerocolumna cellulosilytica--1||s__Anaerocolumna jejuensis--1||s__Anaerocolumna sp000702945--1||s__Anaerocolumna sp002434335--1||s__Anaerocolumna sp014218355--2||s__Anaerocolumna sp015655565--1||s__Anaerocolumna xylanovorans--1||s__Anaeromicrobium sediminis--1||s__Anaerosolibacter carboniphilus--1||s__Anaerosporobacter sp012070565--2||s__Anoxybacillus ayderensis--1||s__Anoxybacillus flavithermus--1||s__Anoxybacillus flavithermus_E--1||s__Anoxybacillus gonensis--1||s__Anoxybacillus mongoliensis--1||s__Anoxybacillus tengchongensis--1||s__Anoxybacillus thermarum--1||s__Anoxybacillus_A amylolyticus--1||s__Anoxybacillus_A voinovskiensis--1||s__Anoxybacter fermentans--1||s__Bacillus_AZ zeae--1||s__Bacillus_BD endozanthoxylicus--1||s__Bacillus_BD tuaregi--1||s__Bacillus_T coahuilensis--1||s__Biomaibacter acetigenes--1||s__Brevibacillus thermoruber--1||s__Brevibacillus_B halotolerans--2||s__Brevibacillus_B laterosporus--2||s__Brevibacillus_B laterosporus_D--1||s__Butyribacter sp002361175--1||s__Butyribacter sp002499945--1||s__Butyribacter sp003612285--1||s__Butyribacter sp009774235--1||s__Butyribacter sp910586555--1||s__CAG-45 sp900771955--1||s__CAG-95 sp002492465--1||s__CAG-95 sp014804785--1||s__CAG-95 sp900554925--1||s__COE1 sp002358575--1||s__COE1 sp002491195--1||s__COE1 sp003513705--1||s__COE1 sp009774245--1||s__COE1 sp009774395--1||s__COE1 sp011959805--1||s__COE1 sp014239155--1||s__COE1 sp900753305--1||s__Caldanaerobacter subterraneus--1||s__Caldisalinibacter kiritimatiensis--2||s__Caloramator australicus--5||s__Caloramator fervidus--7||s__Caloramator mitchellensis--3||s__Caloramator_A proteoclasticus--3||s__Caloramator_B quimbayensis--1||s__Caloramator_B sp006016075--2||s__Caloranaerobacter azorensis--1||s__Caminicella sporogenes--2||s__Carboxydothermus islandicus--2||s__Caryophanon latum--1||s__Cellulosilyticum lentocellum--9||s__Cellulosilyticum pullistercoris--1||s__Cellulosilyticum ruminicola--2||s__Cellulosilyticum sp002735925--5||s__Cellulosilyticum sp015058045--5||s__Cellulosilyticum sp017421915--2||s__Cellulosilyticum sp017941635--6||s__Cellulosilyticum sp900556665--1||s__Clostridium beijerinckii--6||s__Clostridium beijerinckii_A--6||s__Clostridium beijerinckii_D--6||s__Clostridium botulinum_A--2||s__Clostridium butyricum--1||s__Clostridium butyricum_B--2||s__Clostridium cagae--1||s__Clostridium chauvoei--2||s__Clostridium chromiireducens--6||s__Clostridium gasigenes--3||s__Clostridium isatidis--6||s__Clostridium neonatale--1||s__Clostridium nigeriense--2||s__Clostridium paraputrificum--2||s__Clostridium puniceum--5||s__Clostridium saccharobutylicum--9||s__Clostridium saccharoperbutylacetonicum--10||s__Clostridium sartagoforme_A--5||s__Clostridium sartagoforme_B--2||s__Clostridium septicum--3||s__Clostridium sp000230835--5||s__Clostridium sp000435835--1||s__Clostridium sp002760435--3||s__Clostridium sp003539755--3||s__Clostridium sp007115085--3||s__Clostridium sp009928485--7||s__Clostridium sp012520205--2||s__Clostridium sp012843905--2||s__Clostridium sp014836325--1||s__Clostridium sp015058375--2||s__Clostridium sp015058405--4||s__Clostridium sp015234215--5||s__Clostridium sp015550425--2||s__Clostridium sp017888565--2||s__Clostridium sp018372555--1||s__Clostridium sp018918055--3||s__Clostridium sp900116755--6||s__Clostridium taeniosporum--2||s__Clostridium tertium--3||s__Clostridium thermobutyricum--2||s__Clostridium uliginosum--5||s__Clostridium vincentii--2||s__Clostridium_AB cylindrosporum--3||s__Clostridium_AC tepidiprofundi--2||s__Clostridium_AD bowmanii--1||s__Clostridium_AD estertheticum--2||s__Clostridium_AD estertheticum_A--2||s__Clostridium_AD estertheticum_C--4||s__Clostridium_AD frigoris--1||s__Clostridium_AD lacusfryxellense--4||s__Clostridium_AD psychrophilum--1||s__Clostridium_AD sp002403785--1||s__Clostridium_AD sp016650035--1||s__Clostridium_AD sp018861755--2||s__Clostridium_AD sp018861905--5||s__Clostridium_AD tagluense--2||s__Clostridium_AE oryzae--3||s__Clostridium_AG cavendishii--8||s__Clostridium_AH fallax--4||s__Clostridium_AI polysaccharolyticum--1||s__Clostridium_AI populeti--2||s__Clostridium_AI sp002297865--2||s__Clostridium_AK pascui--2||s__Clostridium_AK peptidivorans--2||s__Clostridium_AK sp900185645--4||s__Clostridium_AM aciditolerans--3||s__Clostridium_AM carboxidivorans--9||s__Clostridium_AM drakei--6||s__Clostridium_AM magnum--11||s__Clostridium_AM scatologenes--5||s__Clostridium_AM sp012926525--6||s__Clostridium_AM sp019207025--9||s__Clostridium_AO lundense--8||s__Clostridium_AO tetanomorphum--3||s__Clostridium_AR fungisolvens--4||s__Clostridium_AR sp004015185--4||s__Clostridium_AR sp009928445--4||s__Clostridium_AR sp016595795--7||s__Clostridium_AR sp017312485--2||s__Clostridium_AS rectalis--3||s__Clostridium_B algifaecis--3||s__Clostridium_B kluyveri--2||s__Clostridium_B ljungdahlii--5||s__Clostridium_B ljungdahlii_A--4||s__Clostridium_B luticellarii--1||s__Clostridium_B ragsdalei--6||s__Clostridium_B sp003497125--1||s__Clostridium_B sp004006395--6||s__Clostridium_B sp014050525--1||s__Clostridium_B sp902809985--1||s__Clostridium_B tyrobutyricum--1||s__Clostridium_C acetireducens--4||s__Clostridium_F botulinum--2||s__Clostridium_F botulinum_A--2||s__Clostridium_F niameyense--2||s__Clostridium_F sp001276215--2||s__Clostridium_F sporogenes--2||s__Clostridium_F tepidum--1||s__Clostridium_G tetani--4||s__Clostridium_H botulinum_A--1||s__Clostridium_H botulinum_B--1||s__Clostridium_H bovifaecis--4||s__Clostridium_H haemolyticum--1||s__Clostridium_H thermopalmarium--2||s__Clostridium_I acidisoli--3||s__Clostridium_I akagii--4||s__Clostridium_I arbusti--1||s__Clostridium_I pasteurianum--1||s__Clostridium_I pasteurianum_A--1||s__Clostridium_J argentinense--4||s__Clostridium_J ihumii--11||s__Clostridium_J punense--2||s__Clostridium_J senegalense--6||s__Clostridium_J sp002341865--4||s__Clostridium_J sp002381695--1||s__Clostridium_J sp002453475--1||s__Clostridium_J sp002455975--4||s__Clostridium_J sp900547625--4||s__Clostridium_J sp900548455--1||s__Clostridium_J sulfidigenes--1||s__Clostridium_K cellulovorans--5||s__Clostridium_L amazonitimonense--3||s__Clostridium_L putrefaciens--2||s__Clostridium_N fimetarium--1||s__Clostridium_N sp905215405--2||s__Clostridium_P massiliamazoniense--1||s__Clostridium_S acetobutylicum--3||s__Clostridium_S felsineum--3||s__Clostridium_S pasteurianum_A--5||s__Clostridium_S sp001270375--2||s__Clostridium_T intestinale--6||s__Clostridium_T sp016765615--3||s__Clostridium_X sp002423705--4||s__Clostridium_Y paradoxum--5||s__Clostridium_Y thermoalcaliphilum--1||s__Clostridium_Z frigidicarnis--4||s__Clostridium_Z hydrogeniformans--5||s__Cohnella laeviribosi--1||s__Cytobacillus eiseniae--1||s__Cytobacillus massiliigabonensis--1||s__DTU059 sp012520615--1||s__DTU059 sp012520855--1||s__DTU059 sp012521615--1||s__DTU059 sp012523685--1||s__DTU059 sp012728095--1||s__DTU059 sp012839205--1||s__DTU059 sp012840245--1||s__DTU059 sp012842645--1||s__DTU073 sp001512665--1||s__DUMD01 sp012840065--1||s__DUUM01 sp012841565--1||s__Defluviitalea phaphyphila--1||s__Defluviitalea_A raffinosedens--2||s__Defluviitalea_A sp012519955--1||s__Desnuesiella massiliensis--1||s__Desulfitobacterium sp012799495--1||s__Desulfobacter curvatus--1||s__Desulfobacter latus--1||s__Desulfohalotomaculum tongense--1||s__Desulfosporosinus sp000961805--1||s__Desulfosporosinus sp001516045--1||s__Epulopiscium_A sp001983455--1||s__Eubacterium_J sp910584345--1||s__Exiguobacterium_A flavidum--1||s__F0540 sp000466585--7||s__F0540 sp016765585--4||s__F0540 sp900167505--2||s__FMMP01 sp900095725--4||s__Fervidicella metallireducens--2||s__Fusibacter paucivorans--2||s__Fusibacter_A sp001748365--1||s__Fusibacter_A sp002452745--1||s__Fusibacter_A sp015352425--2||s__Fusibacter_C sp001897605--1||s__Fusibacter_C tunisiensis--1||s__Geomicrobium_A sediminis--1||s__Geomicrobium_A sp000698125--1||s__Geomicrobium_A sp000698145--1||s__Geomicrobium_A sp012970285--1||s__Geosporobacter subterraneus--1||s__Gorillibacterium timonense--1||s__Gracilibacillus sp009498735--1||s__Haloimpatiens lingqiaonensis--2||s__Haloimpatiens massiliensis--4||s__Haloimpatiens sp000744935--2||s__Hathewaya histolytica--2||s__Hathewaya massiliensis--4||s__Hathewaya sp003288255--6||s__Heliorestis convoluta--1||s__Hypnocyclicus thermotrophus--1||s__Inconstantimicrobium porci--3||s__Isachenkonia alkalipeptolytica--1||s__JAAYGY01 sp012522165--1||s__JAAYML01 sp012518815--1||s__JAAYML01 sp012521395--1||s__JAAYNB01 sp012521085--1||s__JAAYNV01 sp012520645--1||s__JAAYNV01 sp017624235--1||s__JAAYQR01 sp012519205--1||s__JAAZLH01 sp012799415--1||s__JABWCC01 sp013359315--1||s__JACMJL01 sp014380625--2||s__JADPRS01 sp015686845--2||s__JAENYW01 sp016841555--1||s__JAEUIT01 sp016795065--2||s__JAGOGN01 sp017996675--1||s__JN-1 sp003600355--4||s__JN-1 sp003718715--3||s__JN-9 sp004103695--1||s__KM106-2 sp009731425--2||s__KM106-2 sp905214875--4||s__Kineothrix alysoides--1||s__Kineothrix sp910579935--1||s__Kineothrix sp910587275--1||s__Lachnoclostridium sp015057635--2||s__Lachnoclostridium sp900078195--1||s__Lachnoclostridium sp905192625--2||s__Lacrimispora amygdalina_A--1||s__Lacrimispora indica--1||s__Lacrimispora sp905215155--1||s__MSJ-11 sp018918285--5||s__MSJ-40 sp018917865--1||s__Mahella australiensis--1||s__Marinisporobacter balticus--2||s__Mobilisporobacter senegalensis--3||s__Mobilitalea hemicellulosilytica--1||s__Mobilitalea sibirica--1||s__Mobilitalea sp012518975--1||s__Mobilitalea sp012519195--3||s__Mobilitalea sp012519905--1||s__Mobilitalea sp012520635--2||s__Mobilitalea sp012523925--1||s__Mobilitalea sp012839085--1||s__Mobilitalea sp012839235--1||s__Mobilitalea sp012839295--1||s__Mobilitalea sp014174405--2||s__Mobilitalea sp015057615--1||s__Natranaerovirga hydrolytica--1||s__Natranaerovirga pectinivora--1||s__Natronincola_A peptidivorans--1||s__Niallia circulans_B--1||s__Niallia sp009183415--1||s__Niallia sp011524565--1||s__Niallia sp900199695--1||s__Niallia taxi--1||s__Niameybacter massiliensis--1||s__Oribacterium sp900318695--1||s__Oxobacter pfennigii--1||s__PP17-6a sp900095615--1||s__Paenibacillus borealis--1||s__Paenibacillus camerounensis--1||s__Paenibacillus forsythiae--1||s__Paenibacillus phytohabitans--1||s__Paenibacillus rhizoplanae--1||s__Paenibacillus silagei--1||s__Paenibacillus sp000758525--1||s__Paenibacillus sp000758605--1||s__Paenibacillus sp000758625--1||s__Paenibacillus sp001955925--1||s__Paenibacillus stellifer--1||s__Paenibacillus tritici--1||s__Paenibacillus_A timonensis--1||s__Paenibacillus_B aquistagni--1||s__Paenibacillus_B sp015558675--1||s__Paenibacillus_J bovis--1||s__Paenibacillus_J dauci--1||s__Paenibacillus_J hunanensis--1||s__Paenibacillus_J wulumuqiensis--1||s__Paraliobacillus ryukyuensis--1||s__Paraliobacillus_A quinghaiensis--1||s__Peptoclostridium litorale--1||s__Peptoclostridium_A sp009881055--1||s__Petroclostridium xylanilyticum--1||s__Priestia_D taiwanensis--2||s__Proteiniborus sp002376545--1||s__Proteiniclasticum ruminis--1||s__Proteiniclasticum sp018128025--1||s__RGIG3040 sp014804675--1||s__RGIG3040 sp017436305--1||s__RGIG3040 sp017476765--1||s__RGIG3040 sp910585715--1||s__RUG115 sp910578885--1||s__Robertmurraya korlensis--1||s__SY095 sp008152325--3||s__SZUA-423 sp003246895--1||s__Salipaludibacillus agaradhaerens--1||s__Sedimenticola selenatireducens_A--1||s__Sulfopaludibacter sp900290315--1||s__Syntrophothermus lipocalidus--1||s__TB5 sp016591975--6||s__Tepidibacter formicigenes--3||s__Tepidibacter thalassicus--3||s__Tepidibacter_A mesophilus--1||s__Tepidimicrobium xylanilyticum--1||s__Thermanaerosceptrum fracticalcis--1||s__Thermoanaerobacter ethanolicus--1||s__Thermobrachium celere--6||s__Thermolongibacillus altinsuensis--1||s__Thermosyntropha lipolytica--3||s__Thermosyntropha sp017656155--2||s__Thermovenabulum gondwanense--3||s__UBA1351 sp002342805--1||s__UBA3282 sp002361355--1||s__UBA3282 sp002491905--1||s__UBA3282 sp003611805--1||s__UBA3282 sp009774215--1||s__UBA3282 sp014804605--1||s__UBA3282 sp014804655--1||s__UBA3282 sp910587715--1||s__UBA3947 sp002385545--1||s__UBA3947 sp003541575--1||s__UBA3947 sp006351925--2||s__UBA3947 sp900095445--2||s__UBA4839 sp002400085--1||s__UBA5550 sp002418835--1||s__UBA5550 sp002425885--1||s__UBA5851 sp002431635--1||s__UBA701 sp002298125--1||s__VUNI01 sp009695765--1||s__Vagococcus_D sp017829975--1||s__Vallitalea guaymasensis--1||s__Vallitalea pronyensis--1||s__Vallitalea_A okinawensis--1||s__Velocimicrobium sp002419585--1||s__Vulcanibacillus modesticaldus--1||s__WRJI01 sp009778595--1||s__WRJI01 sp009782825--1||s__WRJI01 sp009783315--1:heptad_counter=MCP-24H--4||MCP-36H--1||MCP-38H--142||MCP-40H--3||MCP-42H--5||MCP-44H--853||MCP-58H--2||MCP-64H--3:lbd_counter=:lca_tree=d__Bacteria:length_avg=48.95652173913044:length_max=175.0:length_min=36.0:length_std=24.91046769866402:length_sum=2252.0:mismatch_avg=3.0:mismatch_max=62.0:mismatch_min=0.0:mismatch_std=9.32857021317963:mismatch_sum=138.0:name=N935702:qcovhsp_avg=98.83478260869565:qcovhsp_max=100.0:qcovhsp_min=95.5:qcovhsp_std=1.673083300218073:qcovhsp_sum=4546.4:qend_avg=49.45652173913044:qend_max=175.0:qend_min=36.0:qend_std=24.856661545517444:qend_sum=2275.0:qstart_avg=1.5217391304347827:qstart_max=3.0:qstart_min=1.0:qstart_std=0.7814269123364458:qstart_sum=70.0:ref_name_counter=GB_GCA_900102115.1_protein.faa_FNAW01000018.1_1@PF00015_full_PFAM.324.399--1||GB_GCA_900102115.1_protein.faa_FNAW01000026.1_1@PF00015_full_PFAM.364.435--4||RS_GCF_002995745.1_protein.faa_NZ_PVXQ01000006.1_121@PF00015_full_PFAM.436.652--1||RS_GCF_003002915.1_protein.faa_NZ_PVTG01000027.1_16@PF00015_full_PFAM.353.423--21||RS_GCF_900102425.1_protein.faa_NZ_FNBT01000009.1_232@PF00015_full_PFAM.344.417--1||RS_GCF_900107105.1_protein.faa_NZ_FNOT01000015.1_113@PF00015_full_PFAM.350.413--2||RS_GCF_900116515.1_protein.faa_NZ_FPBA01000051.1_1@PF00015_full_PFAM.341.439--1||RS_GCF_900185645.1_protein.faa_NZ_FYAM01000027.1_351@PF00015_full_PFAM.344.603--1||RS_GCF_900215205.1_protein.faa_NZ_OBDY01000027.1_142@PF00015_full_PFAM.333.412--14:scovhsp_avg=60.32608695652173:scovhsp_max=81.0:scovhsp_min=50.6:scovhsp_std=6.773557567896198:scovhsp_sum=2774.9999999999995:send_avg=72.04347826086956:send_max=180.0:send_min=54.0:send_std=23.146832297544044:send_sum=3314.0:sstart_avg=24.08695652173913:sstart_max=38.0:sstart_min=6.0:sstart_std=6.452651778598115:sstart_sum=1108.0])0.832:0.0275814[&&NHX:Sample_counter=rhizpot1--64||rhizpot2--6||rhizpot3--44||rhiztom1--15||rhiztom2--16||rhiztom3--20:Type_counter=GTDB--1177||capture--165:besthit_avg=95.33617021276596:besthit_max=100.0:besthit_min=58.7:besthit_std=7.583260327048591:besthit_sum=4480.8:bitscore_avg=85.80851063829789:bitscore_max=281.0:bitscore_min=62.0:bitscore_std=36.40982207297577:bitscore_sum=4033.000000000001:capture_class_counter=c__Actinomycetia--49||c__Alphaproteobacteria--53||c__Bacilli--2||c__Clostridia--5||c__Desulfovibrionia--1||c__Desulfuromonadia--2||c__Eremiobacteria--1||c__Gammaproteobacteria--32||c__Gemmatimonadetes--3||c__Halobacteria--2||c__Holophagae--2||c__Lokiarchaeia--1||c__Mor1--3||c__Myxococcia--2||c__Phycisphaerae--3||c__Planctomycetia--1||c__Thermoleophilia--1||c__UBA1135--1||c__Verrucomicrobiae--1:capture_domain_counter=d__Archaea--3||d__Bacteria--162:capture_family_counter=f__Acetobacteraceae--7||f__Aeromonadaceae--2||f__Amphibacillaceae--1||f__Azospirillaceae--6||f__Baltobacteraceae--1||f__Beijerinckiaceae--8||f__Burkholderiaceae--4||f__Caulobacteraceae--2||f__Cellulomonadaceae--3||f__Chromatiaceae--1||f__Clostridiaceae--1||f__Cryptosporangiaceae--1||f__DSM-103792--1||f__DSM-21159--1||f__Desulfovibrionaceae--1||f__Dongiaceae--2||f__Enterobacteriaceae--4||f__Fen-1342--1||f__Ferrovibrionaceae--1||f__GWC2-71-9--3||f__Geoalkalibacteraceae--1||f__Geodermatophilaceae--37||f__Holophagaceae--2||f__JAACEH01--2||f__Kiloniellaceae--1||f__Kineosporiaceae--2||f__Lachnospiraceae--2||f__Magnetospirillaceae--3||f__Methyloligellaceae--1||f__Micromonosporaceae--4||f__Minwuiaceae--1||f__Myxococcaceae--2||f__Natrialbaceae--2||f__Nocardioidaceae--2||f__Oscillospiraceae--2||f__Planctomycetaceae--1||f__Planococcaceae--1||f__Pseudomonadaceae--6||f__Rhizobiaceae--4||f__Rhodanobacteraceae--2||f__Rhodobacteraceae--1||f__Rhodocyclaceae--9||f__S144-34--1||f__SG8-11--1||f__SMYD01--3||f__SOKP01--1||f__SXTU01--1||f__Solirubrobacteraceae--1||f__Sphingomonadaceae--2||f__Stappiaceae--1||f__Thalassobaculaceae--5||f__UBA2294--1||f__UBA2386--1||f__UXAT02--1||f__Vibrionaceae--1||f__Xanthobacteraceae--6:capture_genus_counter=g__14-2--1||g__Actinoplanes--4||g__Aeromonas--2||g__Agrobacterium--2||g__Algihabitans--1||g__Angulomicrobium--1||g__Aureimonas--1||g__Azonexus--7||g__Azospirillum--5||g__BM707--1||g__Blastococcus--13||g__Bosea--3||g__Bradyrhizobium--3||g__Cellulomonas--3||g__Clostridium--1||g__Cryptosporangium--1||g__Dongia--2||g__Dyella_A--1||g__ER4--1||g__Elioraea--1||g__FT1-020--1||g__Fen-1342--1||g__Geoalkalibacter--1||g__Geodermatophilus--12||g__Geodermatophilus_A--1||g__Geothrix--2||g__Gluconobacter--1||g__Gracilibacillus--1||g__Halochromatium--1||g__Halostagnicola--1||g__Hongsoonwoonella--1||g__JAAYDY01--2||g__JABFSM01--2||g__JADJOM01--1||g__JAEUJT01--1||g__JAFKFH01--1||g__Kineosporia--2||g__Luteibacter--1||g__Marmoricola--1||g__Massilia--1||g__Melittangium--1||g__Methylobacterium--5||g__Methyloceanibacter--1||g__Minwuia--1||g__Modestobacter--11||g__Natrarchaeobaculum--1||g__Nitrobacter--1||g__Nocardioides--1||g__Noviherbaspirillum--1||g__Pectobacterium--4||g__Pelagibius--1||g__Pelethomonas--1||g__Permianibacter--1||g__Phaeospirillum--3||g__Phenylobacterium--2||g__Pigmentiphaga--1||g__Pseudomonas_A--1||g__Pseudomonas_E--5||g__Rhizobium--1||g__Roseomonas_A--5||g__Rubrivivax--1||g__S144-34--1||g__SG-bin9--1||g__SMYD01--3||g__SSA4--1||g__SXKJ01--1||g__SXTU01--1||g__Skermanella--1||g__Solidesulfovibrio--1||g__Solirubrobacter--1||g__Sphingomonas_I--1||g__Sphingopyxis--1||g__Sporofaciens--1||g__Sporosarcina--1||g__Sulfuritalea--1||g__Thalassobaculum_A--5||g__Thalassobius--1||g__Thauera--1||g__UBA2386--1||g__UBA6920--1||g__Velthaea--1||g__Vibrio--1:capture_order_counter=o__Acetobacterales--7||o__Actinomycetales--5||o__Azospirillales--6||o__Bacillales_A--1||o__Bacillales_D--1||o__Baltobacterales--1||o__Burkholderiales--13||o__CR-4--1||o__Caulobacterales--2||o__Chromatiales--1||o__Clostridiales--1||o__Desulfovibrionales--1||o__Desulfuromonadales--2||o__Dongiales--2||o__Enterobacterales--8||o__FEN-1346--2||o__Ferrovibrionales--1||o__Gemmatimonadales--3||o__Halobacteriales--2||o__Holophagales--2||o__Kiloniellales--2||o__Lachnospirales--2||o__Minwuiales--1||o__Mycobacteriales--42||o__Myxococcales--2||o__Oscillospirales--2||o__Pedosphaerales--1||o__Planctomycetales--1||o__Propionibacteriales--2||o__Pseudomonadales--6||o__Rhizobiales--20||o__Rhodobacterales--1||o__Rhodospirillales--4||o__S144-34--1||o__SG8-11--1||o__SMYD01--3||o__Solirubrobacterales--1||o__Sphingomonadales--2||o__Thalassobaculales--5||o__UBA1845--1||o__UBA2386--1||o__Xanthomonadales--2:capture_phylum_counter=p__Acidobacteriota--5||p__Actinobacteriota--50||p__Asgardarchaeota--1||p__Desulfobacterota--2||p__Desulfobacterota_I--1||p__Eremiobacterota--1||p__Firmicutes--2||p__Firmicutes_A--5||p__Gemmatimonadota--3||p__Halobacteriota--2||p__Myxococcota--2||p__Planctomycetota--5||p__Proteobacteria--85||p__Verrucomicrobiota--1:capture_species_counter=s__14-2 sp910586005--1||s__Actinoplanes caeruleus--1||s__Actinoplanes missouriensis--2||s__Actinoplanes nipponensis--1||s__Aeromonas allosaccharophila--1||s__Aeromonas salmonicida--1||s__Agrobacterium sp005938205--2||s__Algihabitans sp006969625--1||s__Angulomicrobium sp018449475--1||s__Aureimonas sp001463705--1||s__Azonexus sp002425245--1||s__Azonexus sp002470165--6||s__Azospirillum brasilense_B--1||s__Azospirillum oleiclasticum--2||s__Azospirillum sp003115975--1||s__Azospirillum sp003116015--1||s__BM707 sp002869615--1||s__Blastococcus litoris--1||s__Blastococcus massiliensis--1||s__Blastococcus saxobsidens--2||s__Blastococcus sp000620185--1||s__Blastococcus sp016612865--2||s__Blastococcus sp900109665--2||s__Blastococcus xanthinilyticus--4||s__Bosea sp001713455--1||s__Bosea sp011764485--1||s__Bosea sp900466745--1||s__Bradyrhizobium betae--1||s__Bradyrhizobium diazoefficiens_D--1||s__Bradyrhizobium sp002531575--1||s__Cellulomonas sp008033115--1||s__Cellulomonas sp009777345--1||s__Cellulomonas sp015234515--1||s__Clostridium vincentii--1||s__Cryptosporangium arvum--1||s__Dongia mobilis--1||s__Dongia sp000620685--1||s__Dyella_A ginsengisoli--1||s__ER4 sp015068395--1||s__Elioraea sp006704265--1||s__FT1-020 sp016839425--1||s__Fen-1342 sp003162245--1||s__Geoalkalibacter ferrihydriticus--1||s__Geodermatophilus amargosae--1||s__Geodermatophilus aquaeductus--4||s__Geodermatophilus bullaregiensis--1||s__Geodermatophilus obscurus_B--2||s__Geodermatophilus sp004571065--2||s__Geodermatophilus sp900104025--2||s__Geodermatophilus_A daqingensis--1||s__Geothrix sp016721195--1||s__Geothrix sp017859995--1||s__Gluconobacter cerevisiae--1||s__Gracilibacillus sp017599345--1||s__Halochromatium salexigens--1||s__Halostagnicola sp000691505--1||s__Hongsoonwoonella sp009826895--1||s__JAAYDY01 sp016935955--2||s__JABFSM01 sp902826755--2||s__JADJOM01 sp016713435--1||s__JAEUJT01 sp016793525--1||s__JAFKFH01 sp017307375--1||s__Kineosporia aurantiaca--1||s__Kineosporia sp018499875--1||s__Luteibacter rhizovicinus--1||s__Marmoricola pocheonensis--1||s__Massilia violaceinigra--1||s__Melittangium primigenium--1||s__Methylobacterium frigidaeris--1||s__Methylobacterium sp001422885--2||s__Methylobacterium sp900112625--2||s__Methyloceanibacter superfactus--1||s__Minwuia thermotolerans--1||s__Modestobacter caceresii--6||s__Modestobacter excelsi--1||s__Modestobacter muralis--1||s__Modestobacter roseus--3||s__Natrarchaeobaculum sulfurireducens--1||s__Nitrobacter sp001896955--1||s__Nocardioides lianchengensis--1||s__Noviherbaspirillum sp003591035--1||s__Pectobacterium brasiliense_A--1||s__Pectobacterium sp013449375--3||s__Pelagibius litoralis--1||s__Pelethomonas sp910579485--1||s__Permianibacter aggregans--1||s__Phaeospirillum marisnigri--1||s__Phaeospirillum sp903853455--2||s__Phenylobacterium sp001557235--1||s__Phenylobacterium sp004299445--1||s__Pigmentiphaga sp003854895--1||s__Pseudomonas_A sp003488145--1||s__Pseudomonas_E khazarica--1||s__Pseudomonas_E moraviensis_A--1||s__Pseudomonas_E sp001259595--1||s__Pseudomonas_E sp003151075--1||s__Pseudomonas_E sp003523465--1||s__Rhizobium leguminosarum--1||s__Roseomonas_A frigidaquae--5||s__Rubrivivax gelatinosus_B--1||s__S144-34 sp015494165--1||s__SG-bin9 sp002083525--1||s__SMYD01 sp004356015--3||s__SSA4 sp016712375--1||s__SXKJ01 sp005798445--1||s__SXTU01 sp005791875--1||s__Skermanella sp016653635--1||s__Solidesulfovibrio magneticus_A--1||s__Solirubrobacter soli--1||s__Sphingomonas_I sp013113735--1||s__Sphingopyxis alaskensis--1||s__Sporofaciens sp910585725--1||s__Sporosarcina sp013408665--1||s__Sulfuritalea hydrogenivorans--1||s__Thalassobaculum_A fulvum--2||s__Thalassobaculum_A sp018401495--3||s__Thalassobius autumnalis--1||s__Thauera sp017997795--1||s__UBA2386 sp016793265--1||s__UBA6920 sp002448875--1||s__Velthaea versatilis--1||s__Vibrio sp013114625--1:evalue_avg=1.9467522391595219e-16:evalue_max=8.78e-15:evalue_min=3.68e-97:evalue_std=1.2800496750192202e-15:evalue_sum=9.149735524049753e-15:gapopen_avg=0.02127659574468085:gapopen_max=1.0:gapopen_min=0.0:gapopen_std=0.14586499149789456:gapopen_sum=1.0:gtdb_class_counter=c__Acidobacteriae--1||c__Actinomycetia--3||c__Bacilli--79||c__Clostridia--1026||c__DUMD01--1||c__Desulfitobacteriia--17||c__Desulfobacteria--2||c__Desulfotomaculia--1||c__Fusobacteriia--1||c__Gammaproteobacteria--2||c__Halanaerobiia--1||c__Leptospirae--1||c__Moorellia--1||c__Peptococcia--3||c__Phycisphaerae--2||c__Proteinivoracia--8||c__Syntrophomonadia--7||c__Thermoanaerobacteria--11||c__Thermosediminibacteria--4||c__Thermotogae--1||c__UBA4802--3||c__Z-2901--2:gtdb_domain_counter=d__Bacteria--1177:gtdb_family_counter=f__Acetivibrionaceae--19||f__Acidaminobacteraceae--46||f__Amphibacillaceae--4||f__Anaerobacillaceae--2||f__Anoxybacillaceae--10||f__BICA1-8--1||f__Bacillaceae--1||f__Bacillaceae_G--2||f__Bacillaceae_J--1||f__Bacillaceae_K--1||f__Brevibacillaceae--7||f__Bryobacteraceae--1||f__Caldanaerobiaceae--2||f__Caldibacillaceae--1||f__Caldicellulosiruptoraceae--7||f__Caldicoprobacteraceae--5||f__Caldisalinibacteraceae--3||f__Caloramatoraceae--33||f__Caminicellaceae--5||f__Carboxydothermaceae--2||f__Cellulosilyticaceae--45||f__Clostridiaceae--539||f__DRI-13--1||f__DSM-18226--12||f__DSM-24629--4||f__DSM-27016--12||f__DSM-2933--1||f__DSM-8532--18||f__DTU013--6||f__DTU073--1||f__DTU086--1||f__DUMB01--1||f__DUMD01--1||f__DUMO01--1||f__DY22613--1||f__Defluviitaleaceae--11||f__Desulfitobacteriaceae--13||f__Desulfobacteraceae--2||f__Desulfohalotomaculaceae--1||f__Domibacillaceae--2||f__Eubacteriaceae--1||f__Exiguobacteraceae--1||f__Filifactoraceae--7||f__Fusobacteriaceae--1||f__Gottschalkiaceae--9||f__Heliobacteriaceae--1||f__JAAYNZ01--2||f__Lachnospiraceae--106||f__Leptospiraceae--1||f__Lutisporaceae--1||f__MCWD3--1||f__MES13--2||f__Mahellaceae--1||f__Marinococcaceae--4||f__Micromonosporaceae--3||f__NBRC-103111--1||f__Natronincolaceae--16||f__Oxobacteraceae--1||f__PP17-6a--1||f__Paenibacillaceae--23||f__Peptostreptococcaceae--30||f__Petrotogaceae--1||f__Planococcaceae--3||f__Proteiniboraceae--4||f__Proteinivoraceae--8||f__Pseudomonadaceae--1||f__SIT17--3||f__SK-Y3--4||f__SM1A02--2||f__SZUA-474--1||f__Salisediminibacteriaceae--1||f__Sedimenticolaceae--1||f__Syntrophobotulaceae--3||f__Syntrophomonadaceae--6||f__Syntrophothermaceae--1||f__T1SED10-28--3||f__Tepidanaerobacteraceae--1||f__Tepidibacillaceae--2||f__Tepidimicrobiaceae--3||f__Thermoanaerobacteraceae--2||f__Thermohalobacteraceae--4||f__Thermosediminibacteraceae--3||f__Thermotaleaceae--48||f__Tindalliaceae--2||f__Tissierellaceae--2||f__UBA3941--6||f__UBA5550--3||f__VENL01--3||f__Vagococcaceae--1||f__Vallitaleaceae--9||f__Vallitaleaceae_A--5||f__Xylanivirgaceae--2:gtdb_genus_counter=g__143-21--6||g__1XD42-69--1||g__Abyssisolibacter--1||g__Acetivibrio--5||g__Acetoanaerobium--7||g__Acetobacterium--1||g__Actinoplanes--3||g__Agathobacter--4||g__Alkalicella--2||g__Alkaliphilus--1||g__Alkaliphilus_A--2||g__Alkaliphilus_B--5||g__Alkaliphilus_C--3||g__Amphibacillus--1||g__Anaerobacillus--2||g__Anaerobacterium--1||g__Anaerobium--1||g__Anaerobranca--6||g__Anaerocolumna--9||g__Anaeromicrobium--4||g__Anaerosolibacter--4||g__Anaerosporobacter--2||g__Andreesenia--4||g__Anoxybacillus--7||g__Anoxybacillus_A--2||g__Anoxybacter--1||g__Bacillus_AZ--1||g__Bacillus_BD--2||g__Bacillus_J--1||g__Bacillus_T--1||g__Biomaibacter--1||g__Brevibacillus--2||g__Brevibacillus_B--5||g__Butyribacter--5||g__CAG-45--1||g__CAG-95--3||g__CEB3--1||g__COE1--8||g__Caldanaerobacter--1||g__Caldanaerobius--2||g__Caldicellulosiruptor--7||g__Caldicoprobacter--3||g__Caldisalinibacter--3||g__Calidifontibacillus--1||g__Caloramator--15||g__Caloramator_A--3||g__Caloramator_B--3||g__Caloranaerobacter--4||g__Caminicella--4||g__Carboxydothermus--2||g__Caryophanon--1||g__Cellulosilyticum--35||g__Clostridium--155||g__Clostridium_AB--3||g__Clostridium_AC--2||g__Clostridium_AD--27||g__Clostridium_AE--4||g__Clostridium_AG--8||g__Clostridium_AH--4||g__Clostridium_AI--5||g__Clostridium_AK--9||g__Clostridium_AM--58||g__Clostridium_AO--14||g__Clostridium_AR--21||g__Clostridium_AS--5||g__Clostridium_B--31||g__Clostridium_C--4||g__Clostridium_F--11||g__Clostridium_G--6||g__Clostridium_H--10||g__Clostridium_I--10||g__Clostridium_J--44||g__Clostridium_K--6||g__Clostridium_L--5||g__Clostridium_N--3||g__Clostridium_P--1||g__Clostridium_S--14||g__Clostridium_T--9||g__Clostridium_W--1||g__Clostridium_X--4||g__Clostridium_Y--6||g__Clostridium_Z--9||g__Cohnella--1||g__Cytobacillus--2||g__DSM105185--1||g__DTU013--3||g__DTU059--10||g__DTU069--3||g__DTU073--1||g__DTU074--2||g__DUMB01--1||g__DUMD01--1||g__DUMO01--1||g__DUUM01--2||g__Defluviitalea--2||g__Defluviitalea_A--6||g__Desnuesiella--1||g__Desulfitobacterium--7||g__Desulfobacter--2||g__Desulfohalotomaculum--1||g__Desulfosporosinus--5||g__Epulopiscium_A--1||g__Eubacterium_J--1||g__Exiguobacterium_A--1||g__F0540--14||g__FJAT-46582--2||g__FMMP01--5||g__Fervidicella--2||g__Fusibacter--3||g__Fusibacter_A--5||g__Fusibacter_C--12||g__GCA-2733545--1||g__Geomicrobium_A--4||g__Geosporobacter--5||g__Gorillibacterium--1||g__Gottschalkia--3||g__Gottschalkia_A--2||g__Gracilibacillus--1||g__Haloimpatiens--8||g__Hathewaya--16||g__Heliorestis--1||g__Herbivorax--5||g__Hungateiclostridium--9||g__Hypnocyclicus--1||g__Inconstantimicrobium--3||g__Inediibacterium--10||g__Isachenkonia--3||g__JAAXZE01--1||g__JAAYBT01--1||g__JAAYGP01--1||g__JAAYGY01--3||g__JAAYHJ01--1||g__JAAYJG01--3||g__JAAYML01--2||g__JAAYNB01--1||g__JAAYNV01--2||g__JAAYQR01--1||g__JAAYRB01--1||g__JAAYRQ01--1||g__JAAYSX01--1||g__JAAYTG01--1||g__JAAZLH01--2||g__JAAZLT01--1||g__JABWCC01--1||g__JABXKX01--14||g__JACMJL01--3||g__JADPRS01--6||g__JAENYW01--1||g__JAEUIT01--2||g__JAFGTX01--8||g__JAGOGN01--1||g__JN-1--7||g__JN-9--1||g__KM106-2--6||g__Kineothrix--3||g__Lachnoclostridium--5||g__Lacrimispora--3||g__Lutispora--1||g__Lysinibacillus_B--1||g__M1-B18--1||g__MES13--2||g__MSJ-11--6||g__MSJ-40--1||g__Mahella--1||g__Marinisporobacter--5||g__Metabacillus--1||g__MnB-11--1||g__Mobilisporobacter--4||g__Mobilitalea--16||g__Natranaerovirga--4||g__Natronincola_A--1||g__Niallia--5||g__Niameybacter--1||g__Oribacterium--1||g__Oxobacter--1||g__PP17-6a--1||g__Paenibacillus--12||g__Paenibacillus_A--1||g__Paenibacillus_B--2||g__Paenibacillus_J--4||g__Paenibacillus_T--1||g__Paenibacillus_Z--2||g__Paraliobacillus--1||g__Paraliobacillus_A--1||g__Paramaledivibacter--1||g__Peptoclostridium--2||g__Peptoclostridium_A--1||g__Petrocella--2||g__Petroclostridium--2||g__Priestia_D--2||g__Proteiniborus--4||g__Proteiniclasticum--2||g__Pseudobacteroides--1||g__Pseudoclostridium--1||g__Pseudomonas_E--1||g__QQWI01--4||g__RGIG3040--4||g__RUG115--1||g__Robertmurraya--2||g__Ruminiclostridium--10||g__SKGK01--1||g__SY095--6||g__SZUA-423--1||g__SZUA-448--2||g__SZUA-474--1||g__Salipaludibacillus--1||g__Sedimenticola--1||g__Senegalia--3||g__Sporosalibacterium--3||g__Sulfopaludibacter--1||g__Syntrophothermus--1||g__TB5--6||g__Tepidibacter--16||g__Tepidibacter_A--5||g__Tepidimicrobium--3||g__Thermanaerosceptrum--1||g__Thermoanaerobacter--1||g__Thermobrachium--6||g__Thermoclostridium--1||g__Thermolongibacillus--1||g__Thermosyntropha--5||g__Thermotalea--2||g__Thermovenabulum--3||g__Tindallia--2||g__UBA1305--1||g__UBA1351--5||g__UBA3282--7||g__UBA3941--2||g__UBA3947--6||g__UBA4839--1||g__UBA5550--2||g__UBA5851--1||g__UBA701--1||g__Ureibacillus--1||g__VUNI01--1||g__Vagococcus_D--1||g__Vallitalea--2||g__Vallitalea_A--5||g__Velocimicrobium--1||g__Vulcanibacillus--1||g__WRJI01--3||g__Xylanivirga--1:gtdb_order_counter=o__Acetivibrionales--59||o__Bacillales--13||o__Bacillales_A--3||o__Bacillales_B--15||o__Bacillales_C--1||o__Bacillales_D--4||o__Bacillales_H--7||o__Brevibacillales--7||o__Bryobacterales--1||o__Caldicellulosiruptorales--7||o__Caldicoprobacterales--13||o__Carboxydothermales--2||o__Chromatiales--1||o__Clostridiales--573||o__DRI-13--2||o__DSM-16016--1||o__DTU086--1||o__DUMD01--1||o__DY22613--1||o__Desulfitobacteriales--16||o__Desulfobacterales--2||o__Desulfotomaculales--1||o__Eubacteriales--1||o__Exiguobacterales--1||o__Fusobacteriales--1||o__Heliobacteriales--1||o__Lachnospirales--182||o__Lactobacillales--1||o__Leptospirales--1||o__Lutisporales--1||o__Mahellales--1||o__Mycobacteriales--3||o__Paenibacillales--24||o__Peptococcales--1||o__Peptostreptococcales--157||o__Petrotogales--1||o__Phycisphaerales--2||o__Proteinivoracales--8||o__Pseudomonadales--1||o__SK-Y3--4||o__Syntrophomonadales--7||o__Tepidibacillales--2||o__Thermoanaerobacterales--4||o__Thermosediminibacterales--4||o__Tissierellales--35||o__UBA4802--3:gtdb_phylum_counter=p__Acidobacteriota--1||p__Actinobacteriota--3||p__Desulfobacterota--2||p__Firmicutes--79||p__Firmicutes_A--1041||p__Firmicutes_B--31||p__Firmicutes_C--1||p__Firmicutes_D--8||p__Firmicutes_F--1||p__Fusobacteriota--1||p__Planctomycetota--2||p__Proteobacteria--2||p__Spirochaetota--4||p__Thermotogota--1:gtdb_species_counter=s__143-21 sp019203185--6||s__1XD42-69 sp003612565--1||s__Abyssisolibacter fermentans--1||s__Acetivibrio cellulolyticus--2||s__Acetivibrio clariflavus--2||s__Acetivibrio sp012519925--1||s__Acetoanaerobium noterae--2||s__Acetoanaerobium pronyense--3||s__Acetoanaerobium sticklandii--2||s__Acetobacterium paludosum--1||s__Actinoplanes ferrugineus--1||s__Actinoplanes philippinensis--1||s__Actinoplanes sp015704865--1||s__Agathobacter sp900549895--1||s__Agathobacter sp900552085--2||s__Agathobacter sp910587655--1||s__Alkalicella caledoniensis--2||s__Alkaliphilus transvaalensis--1||s__Alkaliphilus_A metalliredigens--2||s__Alkaliphilus_B halophilus--1||s__Alkaliphilus_B oremlandii--1||s__Alkaliphilus_B sp015978205--1||s__Alkaliphilus_B sp018141165--1||s__Alkaliphilus_B sp018919215--1||s__Alkaliphilus_C peptidifermentans--1||s__Alkaliphilus_C pronyensis--2||s__Amphibacillus sp012838505--1||s__Anaerobacillus alkalidiazotrophicus--1||s__Anaerobacillus alkalilacustris--1||s__Anaerobacterium chartisolvens--1||s__Anaerobium acetethylicum--1||s__Anaerobranca californiensis--3||s__Anaerobranca gottschalkii--3||s__Anaerocolumna aminovalerica--1||s__Anaerocolumna cellulosilytica--1||s__Anaerocolumna jejuensis--1||s__Anaerocolumna sp000702945--1||s__Anaerocolumna sp002434335--1||s__Anaerocolumna sp014218355--2||s__Anaerocolumna sp015655565--1||s__Anaerocolumna xylanovorans--1||s__Anaeromicrobium sediminis--4||s__Anaerosolibacter carboniphilus--4||s__Anaerosporobacter sp012070565--2||s__Andreesenia angusta--4||s__Anoxybacillus ayderensis--1||s__Anoxybacillus flavithermus--1||s__Anoxybacillus flavithermus_E--1||s__Anoxybacillus gonensis--1||s__Anoxybacillus mongoliensis--1||s__Anoxybacillus tengchongensis--1||s__Anoxybacillus thermarum--1||s__Anoxybacillus_A amylolyticus--1||s__Anoxybacillus_A voinovskiensis--1||s__Anoxybacter fermentans--1||s__Bacillus_AZ zeae--1||s__Bacillus_BD endozanthoxylicus--1||s__Bacillus_BD tuaregi--1||s__Bacillus_J thermoamylovorans--1||s__Bacillus_T coahuilensis--1||s__Biomaibacter acetigenes--1||s__Brevibacillus sp018228725--1||s__Brevibacillus thermoruber--1||s__Brevibacillus_B halotolerans--2||s__Brevibacillus_B laterosporus--2||s__Brevibacillus_B laterosporus_D--1||s__Butyribacter sp002361175--1||s__Butyribacter sp002499945--1||s__Butyribacter sp003612285--1||s__Butyribacter sp009774235--1||s__Butyribacter sp910586555--1||s__CAG-45 sp900771955--1||s__CAG-95 sp002492465--1||s__CAG-95 sp014804785--1||s__CAG-95 sp900554925--1||s__CEB3 sp001029295--1||s__COE1 sp002358575--1||s__COE1 sp002491195--1||s__COE1 sp003513705--1||s__COE1 sp009774245--1||s__COE1 sp009774395--1||s__COE1 sp011959805--1||s__COE1 sp014239155--1||s__COE1 sp900753305--1||s__Caldanaerobacter subterraneus--1||s__Caldanaerobius fijiensis--1||s__Caldanaerobius polysaccharolyticus--1||s__Caldicellulosiruptor hydrothermalis--1||s__Caldicellulosiruptor kronotskyensis--1||s__Caldicellulosiruptor morganii--1||s__Caldicellulosiruptor obsidiansis--1||s__Caldicellulosiruptor owensensis--1||s__Caldicellulosiruptor saccharolyticus--1||s__Caldicellulosiruptor sp017347585--1||s__Caldicoprobacter guelmensis--1||s__Caldicoprobacter oshimai--1||s__Caldicoprobacter sp017577715--1||s__Caldisalinibacter kiritimatiensis--3||s__Calidifontibacillus sp012842745--1||s__Caloramator australicus--5||s__Caloramator fervidus--7||s__Caloramator mitchellensis--3||s__Caloramator_A proteoclasticus--3||s__Caloramator_B quimbayensis--1||s__Caloramator_B sp006016075--2||s__Caloranaerobacter azorensis--2||s__Caloranaerobacter ferrireducens--1||s__Caloranaerobacter sp001316435--1||s__Caminicella sporogenes--4||s__Carboxydothermus islandicus--2||s__Caryophanon latum--1||s__Cellulosilyticum lentocellum--10||s__Cellulosilyticum pullistercoris--2||s__Cellulosilyticum ruminicola--2||s__Cellulosilyticum sp002735925--6||s__Cellulosilyticum sp015058045--5||s__Cellulosilyticum sp017421915--3||s__Cellulosilyticum sp017941635--6||s__Cellulosilyticum sp900556665--1||s__Clostridium beijerinckii--7||s__Clostridium beijerinckii_A--7||s__Clostridium beijerinckii_D--6||s__Clostridium botulinum_A--2||s__Clostridium butyricum--1||s__Clostridium butyricum_B--2||s__Clostridium cagae--1||s__Clostridium chauvoei--2||s__Clostridium chromiireducens--6||s__Clostridium gasigenes--3||s__Clostridium isatidis--6||s__Clostridium neonatale--1||s__Clostridium nigeriense--2||s__Clostridium paraputrificum--2||s__Clostridium puniceum--5||s__Clostridium saccharobutylicum--10||s__Clostridium saccharoperbutylacetonicum--12||s__Clostridium sartagoforme_A--5||s__Clostridium sartagoforme_B--2||s__Clostridium septicum--4||s__Clostridium sp000230835--6||s__Clostridium sp000435835--1||s__Clostridium sp002760435--3||s__Clostridium sp003539755--3||s__Clostridium sp007115085--3||s__Clostridium sp009928485--9||s__Clostridium sp012520205--2||s__Clostridium sp012843905--2||s__Clostridium sp014836325--1||s__Clostridium sp015058375--2||s__Clostridium sp015058405--4||s__Clostridium sp015234215--5||s__Clostridium sp015550425--2||s__Clostridium sp017888565--2||s__Clostridium sp018372555--1||s__Clostridium sp018918055--3||s__Clostridium sp900116755--6||s__Clostridium taeniosporum--2||s__Clostridium tertium--3||s__Clostridium thermobutyricum--2||s__Clostridium uliginosum--5||s__Clostridium vincentii--2||s__Clostridium_AB cylindrosporum--3||s__Clostridium_AC tepidiprofundi--2||s__Clostridium_AD bowmanii--1||s__Clostridium_AD estertheticum--2||s__Clostridium_AD estertheticum_A--2||s__Clostridium_AD estertheticum_C--5||s__Clostridium_AD frigoris--1||s__Clostridium_AD lacusfryxellense--4||s__Clostridium_AD psychrophilum--1||s__Clostridium_AD sp002403785--1||s__Clostridium_AD sp016650035--1||s__Clostridium_AD sp018861755--2||s__Clostridium_AD sp018861905--5||s__Clostridium_AD tagluense--2||s__Clostridium_AE oryzae--4||s__Clostridium_AG cavendishii--8||s__Clostridium_AH fallax--4||s__Clostridium_AI polysaccharolyticum--1||s__Clostridium_AI populeti--2||s__Clostridium_AI sp002297865--2||s__Clostridium_AK pascui--2||s__Clostridium_AK peptidivorans--3||s__Clostridium_AK sp900185645--4||s__Clostridium_AM aciditolerans--4||s__Clostridium_AM carboxidivorans--11||s__Clostridium_AM drakei--8||s__Clostridium_AM magnum--12||s__Clostridium_AM scatologenes--6||s__Clostridium_AM sp012926525--7||s__Clostridium_AM sp019207025--10||s__Clostridium_AO liquoris--1||s__Clostridium_AO lundense--9||s__Clostridium_AO tetanomorphum--4||s__Clostridium_AR fungisolvens--4||s__Clostridium_AR sp004015185--4||s__Clostridium_AR sp009928445--4||s__Clostridium_AR sp016595795--7||s__Clostridium_AR sp017312485--2||s__Clostridium_AS rectalis--5||s__Clostridium_B algifaecis--3||s__Clostridium_B kluyveri--2||s__Clostridium_B ljungdahlii--5||s__Clostridium_B ljungdahlii_A--4||s__Clostridium_B luticellarii--1||s__Clostridium_B ragsdalei--6||s__Clostridium_B sp003497125--1||s__Clostridium_B sp004006395--6||s__Clostridium_B sp014050525--1||s__Clostridium_B sp902809985--1||s__Clostridium_B tyrobutyricum--1||s__Clostridium_C acetireducens--4||s__Clostridium_F botulinum--2||s__Clostridium_F botulinum_A--2||s__Clostridium_F niameyense--2||s__Clostridium_F sp001276215--2||s__Clostridium_F sporogenes--2||s__Clostridium_F tepidum--1||s__Clostridium_G cochlearium--1||s__Clostridium_G tetani--5||s__Clostridium_H botulinum_A--1||s__Clostridium_H botulinum_B--1||s__Clostridium_H bovifaecis--5||s__Clostridium_H haemolyticum--1||s__Clostridium_H thermopalmarium--2||s__Clostridium_I acidisoli--3||s__Clostridium_I akagii--4||s__Clostridium_I arbusti--1||s__Clostridium_I pasteurianum--1||s__Clostridium_I pasteurianum_A--1||s__Clostridium_J argentinense--4||s__Clostridium_J ihumii--11||s__Clostridium_J punense--4||s__Clostridium_J senegalense--6||s__Clostridium_J sp002341865--4||s__Clostridium_J sp002381695--2||s__Clostridium_J sp002453475--1||s__Clostridium_J sp002455975--4||s__Clostridium_J sp900547625--4||s__Clostridium_J sp900548455--1||s__Clostridium_J sulfidigenes--1||s__Clostridium_J tunisiense--2||s__Clostridium_K cellulovorans--6||s__Clostridium_L amazonitimonense--3||s__Clostridium_L putrefaciens--2||s__Clostridium_N fimetarium--1||s__Clostridium_N sp905215405--2||s__Clostridium_P massiliamazoniense--1||s__Clostridium_S acetobutylicum--3||s__Clostridium_S felsineum--3||s__Clostridium_S pasteurianum_A--6||s__Clostridium_S sp001270375--2||s__Clostridium_T intestinale--6||s__Clostridium_T sp016765615--3||s__Clostridium_W formicaceticum--1||s__Clostridium_X sp002423705--4||s__Clostridium_Y paradoxum--5||s__Clostridium_Y thermoalcaliphilum--1||s__Clostridium_Z frigidicarnis--4||s__Clostridium_Z hydrogeniformans--5||s__Cohnella laeviribosi--1||s__Cytobacillus eiseniae--1||s__Cytobacillus massiliigabonensis--1||s__DSM105185 sp009695605--1||s__DTU013 sp002385815--1||s__DTU013 sp012519745--1||s__DTU013 sp012799845--1||s__DTU059 sp012520615--1||s__DTU059 sp012520855--1||s__DTU059 sp012521615--1||s__DTU059 sp012523685--1||s__DTU059 sp012728095--1||s__DTU059 sp012839205--2||s__DTU059 sp012840245--1||s__DTU059 sp012842645--2||s__DTU069 sp001512485--1||s__DTU069 sp012516065--1||s__DTU069 sp012730095--1||s__DTU073 sp001512665--1||s__DTU074 sp001513075--1||s__DTU074 sp001513505--1||s__DUMB01 sp012840085--1||s__DUMD01 sp012840065--1||s__DUMO01 sp012839865--1||s__DUUM01 sp012841565--2||s__Defluviitalea phaphyphila--2||s__Defluviitalea_A raffinosedens--4||s__Defluviitalea_A sp012519955--2||s__Desnuesiella massiliensis--1||s__Desulfitobacterium chlororespirans--2||s__Desulfitobacterium dehalogenans--2||s__Desulfitobacterium hafniense--2||s__Desulfitobacterium sp012799495--1||s__Desulfobacter curvatus--1||s__Desulfobacter latus--1||s__Desulfohalotomaculum tongense--1||s__Desulfosporosinus acididurans--1||s__Desulfosporosinus acidiphilus--1||s__Desulfosporosinus sp000961805--1||s__Desulfosporosinus sp001516045--1||s__Desulfosporosinus sp002196705--1||s__Epulopiscium_A sp001983455--1||s__Eubacterium_J sp910584345--1||s__Exiguobacterium_A flavidum--1||s__F0540 sp000466585--8||s__F0540 sp016765585--4||s__F0540 sp900167505--2||s__FJAT-46582 sp002261155--1||s__FJAT-46582 sp002797375--1||s__FMMP01 sp900095725--5||s__Fervidicella metallireducens--2||s__Fusibacter paucivorans--3||s__Fusibacter_A sp001748365--1||s__Fusibacter_A sp002452745--1||s__Fusibacter_A sp015352425--3||s__Fusibacter_C sp001897605--4||s__Fusibacter_C sp002412775--1||s__Fusibacter_C sp002441045--2||s__Fusibacter_C sp003482695--1||s__Fusibacter_C sp014859095--2||s__Fusibacter_C tunisiensis--2||s__GCA-2733545 sp002733545--1||s__Geomicrobium_A sediminis--1||s__Geomicrobium_A sp000698125--1||s__Geomicrobium_A sp000698145--1||s__Geomicrobium_A sp012970285--1||s__Geosporobacter ferrireducens--2||s__Geosporobacter subterraneus--3||s__Gorillibacterium timonense--1||s__Gottschalkia acidurici--3||s__Gottschalkia_A purinilytica--2||s__Gracilibacillus sp009498735--1||s__Haloimpatiens lingqiaonensis--2||s__Haloimpatiens massiliensis--4||s__Haloimpatiens sp000744935--2||s__Hathewaya histolytica--3||s__Hathewaya massiliensis--5||s__Hathewaya sp003288255--8||s__Heliorestis convoluta--1||s__Herbivorax alkalicellulosi--2||s__Herbivorax saccincola--1||s__Herbivorax sp012517995--1||s__Herbivorax sp012841175--1||s__Hungateiclostridium mesophilum--2||s__Hungateiclostridium sp001512505--1||s__Hungateiclostridium sp012523755--1||s__Hungateiclostridium sp012798835--1||s__Hungateiclostridium straminisolvens--2||s__Hungateiclostridium thermocellum--2||s__Hypnocyclicus thermotrophus--1||s__Inconstantimicrobium porci--3||s__Inediibacterium massiliense--5||s__Inediibacterium nitritogenes--5||s__Isachenkonia alkalipeptolytica--2||s__Isachenkonia sp003553525--1||s__JAAXZE01 sp012720075--1||s__JAAYBT01 sp012730015--1||s__JAAYGP01 sp012727625--1||s__JAAYGY01 sp012522165--2||s__JAAYGY01 sp012735575--1||s__JAAYHJ01 sp012735465--1||s__JAAYJG01 sp012522505--1||s__JAAYJG01 sp012523055--1||s__JAAYJG01 sp017995215--1||s__JAAYML01 sp012518815--1||s__JAAYML01 sp012521395--1||s__JAAYNB01 sp012521085--1||s__JAAYNV01 sp012520645--1||s__JAAYNV01 sp017624235--1||s__JAAYQR01 sp012519205--1||s__JAAYRB01 sp012519005--1||s__JAAYRQ01 sp012518685--1||s__JAAYSX01 sp012518255--1||s__JAAYTG01 sp012518075--1||s__JAAZLH01 sp012799415--2||s__JAAZLT01 sp012799205--1||s__JABWCC01 sp013359315--1||s__JABXKX01 sp013619035--5||s__JABXKX01 sp016342415--7||s__JABXKX01 sp016937975--2||s__JACMJL01 sp014380625--3||s__JADPRS01 sp015686845--6||s__JAENYW01 sp016841555--1||s__JAEUIT01 sp016795065--2||s__JAFGTX01 sp016938815--8||s__JAGOGN01 sp017996675--1||s__JN-1 sp003600355--4||s__JN-1 sp003718715--3||s__JN-9 sp004103695--1||s__KM106-2 sp009731425--2||s__KM106-2 sp905214875--4||s__Kineothrix alysoides--1||s__Kineothrix sp910579935--1||s__Kineothrix sp910587275--1||s__Lachnoclostridium sp015057635--2||s__Lachnoclostridium sp900078195--1||s__Lachnoclostridium sp905192625--2||s__Lacrimispora amygdalina_A--1||s__Lacrimispora indica--1||s__Lacrimispora sp905215155--1||s__Lutispora thermophila--1||s__Lysinibacillus_B odysseyi_A--1||s__M1-B18 sp018432235--1||s__MES13 sp009711765--1||s__MES13 sp009711785--1||s__MSJ-11 sp018918285--6||s__MSJ-40 sp018917865--1||s__Mahella australiensis--1||s__Marinisporobacter balticus--5||s__Metabacillus fastidiosus--1||s__MnB-11 sp012027035--1||s__Mobilisporobacter senegalensis--4||s__Mobilitalea hemicellulosilytica--1||s__Mobilitalea sibirica--1||s__Mobilitalea sp012518975--1||s__Mobilitalea sp012519195--3||s__Mobilitalea sp012519905--1||s__Mobilitalea sp012520635--2||s__Mobilitalea sp012523925--1||s__Mobilitalea sp012839085--1||s__Mobilitalea sp012839235--1||s__Mobilitalea sp012839295--1||s__Mobilitalea sp014174405--2||s__Mobilitalea sp015057615--1||s__Natranaerovirga hydrolytica--2||s__Natranaerovirga pectinivora--2||s__Natronincola_A peptidivorans--1||s__Niallia circulans_B--1||s__Niallia sp009183415--1||s__Niallia sp011524565--1||s__Niallia sp900199695--1||s__Niallia taxi--1||s__Niameybacter massiliensis--1||s__Oribacterium sp900318695--1||s__Oxobacter pfennigii--1||s__PP17-6a sp900095615--1||s__Paenibacillus borealis--1||s__Paenibacillus camerounensis--1||s__Paenibacillus forsythiae--1||s__Paenibacillus phytohabitans--1||s__Paenibacillus rhizoplanae--1||s__Paenibacillus silagei--1||s__Paenibacillus sp000758525--1||s__Paenibacillus sp000758605--1||s__Paenibacillus sp000758625--1||s__Paenibacillus sp001955925--1||s__Paenibacillus stellifer--1||s__Paenibacillus tritici--1||s__Paenibacillus_A timonensis--1||s__Paenibacillus_B aquistagni--1||s__Paenibacillus_B sp015558675--1||s__Paenibacillus_J bovis--1||s__Paenibacillus_J dauci--1||s__Paenibacillus_J hunanensis--1||s__Paenibacillus_J wulumuqiensis--1||s__Paenibacillus_T xylaniclasticus--1||s__Paenibacillus_Z rhizovicinus--1||s__Paenibacillus_Z sp900116125--1||s__Paraliobacillus ryukyuensis--1||s__Paraliobacillus_A quinghaiensis--1||s__Paramaledivibacter caminithermalis--1||s__Peptoclostridium litorale--2||s__Peptoclostridium_A sp009881055--1||s__Petrocella atlantisensis--1||s__Petrocella sp002841495--1||s__Petroclostridium xylanilyticum--2||s__Priestia_D taiwanensis--2||s__Proteiniborus ethanoligenes--1||s__Proteiniborus sp002376545--2||s__Proteiniborus sp900095305--1||s__Proteiniclasticum ruminis--1||s__Proteiniclasticum sp018128025--1||s__Pseudobacteroides cellulosolvens--1||s__Pseudoclostridium thermosuccinogenes--1||s__Pseudomonas_E sp003060885--1||s__QQWI01 sp004125825--4||s__RGIG3040 sp014804675--1||s__RGIG3040 sp017436305--1||s__RGIG3040 sp017476765--1||s__RGIG3040 sp910585715--1||s__RUG115 sp910578885--1||s__Robertmurraya korlensis--1||s__Robertmurraya sp002480735--1||s__Ruminiclostridium cellobioparum--1||s__Ruminiclostridium cellulolyticum--1||s__Ruminiclostridium herbifermentans--1||s__Ruminiclostridium hungatei--1||s__Ruminiclostridium josui--1||s__Ruminiclostridium papyrosolvens--1||s__Ruminiclostridium papyrosolvens_A--1||s__Ruminiclostridium sp000244875--1||s__Ruminiclostridium sufflavum--1||s__Ruminiclostridium termitidis--1||s__SKGK01 sp007117465--1||s__SY095 sp008152325--6||s__SZUA-423 sp003246895--1||s__SZUA-448 sp003249225--1||s__SZUA-448 sp003252135--1||s__SZUA-474 sp003251775--1||s__Salipaludibacillus agaradhaerens--1||s__Sedimenticola selenatireducens_A--1||s__Senegalia massiliensis--1||s__Senegalia massiliensis_A--1||s__Senegalia sp016820655--1||s__Sporosalibacterium faouarense--3||s__Sulfopaludibacter sp900290315--1||s__Syntrophothermus lipocalidus--1||s__TB5 sp016591975--6||s__Tepidibacter formicigenes--9||s__Tepidibacter thalassicus--7||s__Tepidibacter_A mesophilus--5||s__Tepidimicrobium sp012728595--1||s__Tepidimicrobium xylanilyticum--2||s__Thermanaerosceptrum fracticalcis--1||s__Thermoanaerobacter ethanolicus--1||s__Thermobrachium celere--6||s__Thermoclostridium stercorarium--1||s__Thermolongibacillus altinsuensis--1||s__Thermosyntropha lipolytica--3||s__Thermosyntropha sp017656155--2||s__Thermotalea metallivorans--2||s__Thermovenabulum gondwanense--3||s__Tindallia californiensis--1||s__Tindallia magadiensis--1||s__UBA1305 sp002307275--1||s__UBA1351 sp002342805--2||s__UBA1351 sp002382805--3||s__UBA3282 sp002361355--1||s__UBA3282 sp002491905--1||s__UBA3282 sp003611805--1||s__UBA3282 sp009774215--1||s__UBA3282 sp014804605--1||s__UBA3282 sp014804655--1||s__UBA3282 sp910587715--1||s__UBA3941 sp002385665--1||s__UBA3941 sp012518535--1||s__UBA3947 sp002385545--1||s__UBA3947 sp003541575--1||s__UBA3947 sp006351925--2||s__UBA3947 sp900095445--2||s__UBA4839 sp002400085--1||s__UBA5550 sp002418835--1||s__UBA5550 sp002425885--1||s__UBA5851 sp002431635--1||s__UBA701 sp002298125--1||s__Ureibacillus endophyticus--1||s__VUNI01 sp009695765--1||s__Vagococcus_D sp017829975--1||s__Vallitalea guaymasensis--1||s__Vallitalea pronyensis--1||s__Vallitalea_A okinawensis--5||s__Velocimicrobium sp002419585--1||s__Vulcanibacillus modesticaldus--1||s__WRJI01 sp009778595--1||s__WRJI01 sp009782825--1||s__WRJI01 sp009783315--1||s__Xylanivirga thermophila--1:heptad_counter=MCP-24H--7||MCP-36H--2||MCP-38H--144||MCP-40H--3||MCP-42H--9||MCP-44H--1172||MCP-58H--2||MCP-64H--3:lbd_counter=:lca_tree=d__Bacteria:length_avg=51.276595744680854:length_max=175.0:length_min=36.0:length_std=29.326277078578297:length_sum=2410.0:mismatch_avg=3.9574468085106385:mismatch_max=62.0:mismatch_min=0.0:mismatch_std=11.323230155992919:mismatch_sum=186.0:name=N935703:qcovhsp_avg=98.85957446808511:qcovhsp_max=100.0:qcovhsp_min=95.5:qcovhsp_std=1.6635033192774196:qcovhsp_sum=4646.400000000001:qend_avg=51.765957446808514:qend_max=175.0:qend_min=36.0:qend_std=29.242028096825656:qend_sum=2433.0:qstart_avg=1.5106382978723405:qstart_max=3.0:qstart_min=1.0:qstart_std=0.7766242565698628:qstart_sum=71.0:ref_name_counter=GB_GCA_900102115.1_protein.faa_FNAW01000018.1_1@PF00015_full_PFAM.324.399--1||GB_GCA_900102115.1_protein.faa_FNAW01000026.1_1@PF00015_full_PFAM.364.435--4||RS_GCF_000179595.2_protein.faa_NZ_JH556659.1_721@PF00015_full_PFAM.186.410--1||RS_GCF_002995745.1_protein.faa_NZ_PVXQ01000006.1_121@PF00015_full_PFAM.436.652--1||RS_GCF_003002915.1_protein.faa_NZ_PVTG01000027.1_16@PF00015_full_PFAM.353.423--21||RS_GCF_900102425.1_protein.faa_NZ_FNBT01000009.1_232@PF00015_full_PFAM.344.417--1||RS_GCF_900107105.1_protein.faa_NZ_FNOT01000015.1_113@PF00015_full_PFAM.350.413--2||RS_GCF_900116515.1_protein.faa_NZ_FPBA01000051.1_1@PF00015_full_PFAM.341.439--1||RS_GCF_900185645.1_protein.faa_NZ_FYAM01000027.1_351@PF00015_full_PFAM.344.603--1||RS_GCF_900215205.1_protein.faa_NZ_OBDY01000027.1_142@PF00015_full_PFAM.333.412--14:scovhsp_avg=60.54255319148936:scovhsp_max=81.0:scovhsp_min=50.6:scovhsp_std=6.861922175906407:scovhsp_sum=2845.5:send_avg=74.42553191489361:send_max=184.0:send_min=54.0:send_std=28.121432860435107:send_sum=3498.0:sstart_avg=24.148936170212767:sstart_max=38.0:sstart_min=6.0:sstart_std=6.396258156835186:sstart_sum=1135.0],((GB_GCA_012735465.1_protein.faa_JAAYHJ010000086.1_9@PF00015_full_PFAM.370.535:0.601196[&&NHX:Type=GTDB:gtdb_class=c__Clostridia:gtdb_domain=d__Bacteria:gtdb_family=f__SK-Y3:gtdb_genus=g__JAAYHJ01:gtdb_order=o__SK-Y3:gtdb_phylum=p__Firmicutes_A:gtdb_species=s__JAAYHJ01 sp012735465:heptad=MCP-44H:species=d__Bacteria_p__Firmicutes_A_c__Clostridia_o__SK-Y3_f__SK-Y3_g__JAAYHJ01_s__JAAYHJ01 sp012735465],((RS_GCF_008152325.1_protein.faa_NZ_CP042243.1_813@PF00015_full_PFAM.346.499:0.383976[&&NHX:Type=GTDB:gtdb_class=c__Clostridia:gtdb_domain=d__Bacteria:gtdb_family=f__Thermotaleaceae:gtdb_genus=g__SY095:gtdb_order=o__Peptostreptococcales:gtdb_phylum=p__Firmicutes_A:gtdb_species=s__SY095 sp008152325:heptad=MCP-44H:species=d__Bacteria_p__Firmicutes_A_c__Clostridia_o__Peptostreptococcales_f__Thermotaleaceae_g__SY095_s__SY095 sp008152325],(RS_GCF_002270055.1_protein.faa_NZ_NIBG01000006.1_43@PF00015_full_PFAM.345.532:0.197344[&&NHX:Type=GTDB:gtdb_class=c__Clostridia:gtdb_domain=d__Bacteria:gtdb_family=f__Thermotaleaceae:gtdb_genus=g__Anaeromicrobium:gtdb_order=o__Peptostreptococcales:gtdb_phylum=p__Firmicutes_A:gtdb_species=s__Anaeromicrobium sediminis:heptad=MCP-44H:species=d__Bacteria_p__Firmicutes_A_c__Clostridia_o__Peptostreptococcales_f__Thermotaleaceae_g__Anaeromicrobium_s__Anaeromicrobium sediminis],(RS_GCF_008152325.1_protein.faa_NZ_CP042243.1_1306@PF00015_full_PFAM.329.539:0.0788365[&&NHX:Type=GTDB:gtdb_class=c__Clostridia:gtdb_domain=d__Bacteria:gtdb_family=f__Thermotaleaceae:gtdb_genus=g__SY095:gtdb_order=o__Peptostreptococcales:gtdb_phylum=p__Firmicutes_A:gtdb_species=s__SY095 sp008152325:heptad=MCP-44H:species=d__Bacteria_p__Firmicutes_A_c__Clostridia_o__Peptostreptococcales_f__Thermotaleaceae_g__SY095_s__SY095 sp008152325],RS_GCF_001594005.1_protein.faa_NZ_LTBA01000002.1_41@PF00015_full_PFAM.315.536:0.107858[&&NHX:Type=GTDB:gtdb_class=c__Clostridia:gtdb_domain=d__Bacteria:gtdb_family=f__Clostridiaceae:gtdb_genus=g__Clostridium_AC:gtdb_order=o__Clostridiales:gtdb_phylum=p__Firmicutes_A:gtdb_species=s__Clostridium_AC tepidiprofundi:heptad=MCP-44H:species=d__Bacteria_p__Firmicutes_A_c__Clostridia_o__Clostridiales_f__Clostridiaceae_g__Clostridium_AC_s__Clostridium_AC tepidiprofundi])0.991:0.180655[&&NHX:Sample_counter=:Type_counter=GTDB--2:capture_class_counter=:capture_domain_counter=:capture_family_counter=:capture_genus_counter=:capture_order_counter=:capture_phylum_counter=:capture_species_counter=:evoltype=D:gtdb_class_counter=c__Clostridia--2:gtdb_domain_counter=d__Bacteria--2:gtdb_family_counter=f__Clostridiaceae--1||f__Thermotaleaceae--1:gtdb_genus_counter=g__Clostridium_AC--1||g__SY095--1:gtdb_order_counter=o__Clostridiales--1||o__Peptostreptococcales--1:gtdb_phylum_counter=p__Firmicutes_A--2:gtdb_species_counter=s__Clostridium_AC tepidiprofundi--1||s__SY095 sp008152325--1:heptad_counter=MCP-44H--2:lbd_counter=:lca=d__Bacteria:lca_tree=c__Clostridia:name=N935709:ref_name_counter=])0.947:0.126392[&&NHX:Sample_counter=:Type_counter=GTDB--3:capture_class_counter=:capture_domain_counter=:capture_family_counter=:capture_genus_counter=:capture_order_counter=:capture_phylum_counter=:capture_species_counter=:evoltype=D:gtdb_class_counter=c__Clostridia--3:gtdb_domain_counter=d__Bacteria--3:gtdb_family_counter=f__Clostridiaceae--1||f__Thermotaleaceae--2:gtdb_genus_counter=g__Anaeromicrobium--1||g__Clostridium_AC--1||g__SY095--1:gtdb_order_counter=o__Clostridiales--1||o__Peptostreptococcales--2:gtdb_phylum_counter=p__Firmicutes_A--3:gtdb_species_counter=s__Anaeromicrobium sediminis--1||s__Clostridium_AC tepidiprofundi--1||s__SY095 sp008152325--1:heptad_counter=MCP-44H--3:lbd_counter=:lca=d__Bacteria:lca_tree=c__Clostridia:name=N935710:ref_name_counter=])0.983:0.197869[&&NHX:Sample_counter=:Type_counter=GTDB--4:capture_class_counter=:capture_domain_counter=:capture_family_counter=:capture_genus_counter=:capture_order_counter=:capture_phylum_counter=:capture_species_counter=:evoltype=D:gtdb_class_counter=c__Clostridia--4:gtdb_domain_counter=d__Bacteria--4:gtdb_family_counter=f__Clostridiaceae--1||f__Thermotaleaceae--3:gtdb_genus_counter=g__Anaeromicrobium--1||g__Clostridium_AC--1||g__SY095--2:gtdb_order_counter=o__Clostridiales--1||o__Peptostreptococcales--3:gtdb_phylum_counter=p__Firmicutes_A--4:gtdb_species_counter=s__Anaeromicrobium sediminis--1||s__Clostridium_AC tepidiprofundi--1||s__SY095 sp008152325--2:heptad_counter=MCP-44H--4:lbd_counter=:lca=d__Bacteria:lca_tree=c__Clostridia:name=N935711:ref_name_counter=],(RS_GCF_900142285.1_protein.faa_NZ_FRAJ01000003.1_317@PF00015_full_PFAM.321.548:0.301811,RS_GCF_900141635.1_protein.faa_NZ_FSRH01000011.1_91@PF00015_full_PFAM.319.544:0.381056[&&NHX:Type=GTDB:gtdb_class=c__Clostridia:gtdb_domain=d__Bacteria:gtdb_family=f__Peptostreptococcaceae:gtdb_genus=g__Peptoclostridium:gtdb_order=o__Peptostreptococcales:gtdb_phylum=p__Firmicutes_A:gtdb_species=s__Peptoclostridium litorale:heptad=MCP-44H:species=d__Bacteria_p__Firmicutes_A_c__Clostridia_o__Peptostreptococcales_f__Peptostreptococcaceae_g__Peptoclostridium_s__Peptoclostridium litorale])0.526:0.0810773[&&NHX:Sample_counter=:Type_counter=GTDB--1:capture_class_counter=:capture_domain_counter=:capture_family_counter=:capture_genus_counter=:capture_order_counter=:capture_phylum_counter=:capture_species_counter=:gtdb_class_counter=c__Clostridia--1:gtdb_domain_counter=d__Bacteria--1:gtdb_family_counter=f__Peptostreptococcaceae--1:gtdb_genus_counter=g__Peptoclostridium--1:gtdb_order_counter=o__Peptostreptococcales--1:gtdb_phylum_counter=p__Firmicutes_A--1:gtdb_species_counter=s__Peptoclostridium litorale--1:heptad_counter=MCP-44H--1:lbd_counter=:lca_tree=s__Peptoclostridium litorale:name=N935714:ref_name_counter=])0.642:0.0843192[&&NHX:Sample_counter=:Type_counter=GTDB--5:capture_class_counter=:capture_domain_counter=:capture_family_counter=:capture_genus_counter=:capture_order_counter=:capture_phylum_counter=:capture_species_counter=:gtdb_class_counter=c__Clostridia--5:gtdb_domain_counter=d__Bacteria--5:gtdb_family_counter=f__Clostridiaceae--1||f__Peptostreptococcaceae--1||f__Thermotaleaceae--3:gtdb_genus_counter=g__Anaeromicrobium--1||g__Clostridium_AC--1||g__Peptoclostridium--1||g__SY095--2:gtdb_order_counter=o__Clostridiales--1||o__Peptostreptococcales--4:gtdb_phylum_counter=p__Firmicutes_A--5:gtdb_species_counter=s__Anaeromicrobium sediminis--1||s__Clostridium_AC tepidiprofundi--1||s__Peptoclostridium litorale--1||s__SY095 sp008152325--2:heptad_counter=MCP-44H--5:lbd_counter=:lca_tree=c__Clostridia:name=N935715:ref_name_counter=])0.905:0.106352[&&NHX:Sample_counter=:Type_counter=GTDB--6:capture_class_counter=:capture_domain_counter=:capture_family_counter=:capture_genus_counter=:capture_order_counter=:capture_phylum_counter=:capture_species_counter=:gtdb_class_counter=c__Clostridia--6:gtdb_domain_counter=d__Bacteria--6:gtdb_family_counter=f__Clostridiaceae--1||f__Peptostreptococcaceae--1||f__SK-Y3--1||f__Thermotaleaceae--3:gtdb_genus_counter=g__Anaeromicrobium--1||g__Clostridium_AC--1||g__JAAYHJ01--1||g__Peptoclostridium--1||g__SY095--2:gtdb_order_counter=o__Clostridiales--1||o__Peptostreptococcales--4||o__SK-Y3--1:gtdb_phylum_counter=p__Firmicutes_A--6:gtdb_species_counter=s__Anaeromicrobium sediminis--1||s__Clostridium_AC tepidiprofundi--1||s__JAAYHJ01 sp012735465--1||s__Peptoclostridium litorale--1||s__SY095 sp008152325--2:heptad_counter=MCP-44H--6:lbd_counter=:lca_tree=c__Clostridia:name=N935716:ref_name_counter=],(((((RS_GCF_000423105.1_protein.faa_NZ_AUHI01000004.1_103@PF00015_full_PFAM.436.650:0.159119,RS_GCF_002844535.1_protein.faa_NZ_PJNH01000001.1_270@PF00015_full_PFAM.442.656:0.179221[&&NHX:Type=GTDB:gtdb_class=c__Bacilli:gtdb_domain=d__Bacteria:gtdb_family=f__Alkalibacillaceae:gtdb_genus=g__Halalkalibacillus_A:gtdb_order=o__Bacillales_D:gtdb_phylum=p__Firmicutes:gtdb_species=s__Halalkalibacillus_A sediminis:heptad=MCP-44H:species=d__Bacteria_p__Firmicutes_c__Bacilli_o__Bacillales_D_f__Alkalibacillaceae_g__Halalkalibacillus_A_s__Halalkalibacillus_A sediminis])0.971:0.11259[&&NHX:Sample_counter=:Type_counter=GTDB--1:capture_class_counter=:capture_domain_counter=:capture_family_counter=:capture_genus_counter=:capture_order_counter=:capture_phylum_counter=:capture_species_counter=:gtdb_class_counter=c__Bacilli--1:gtdb_domain_counter=d__Bacteria--1:gtdb_family_counter=f__Alkalibacillaceae--1:gtdb_genus_counter=g__Halalkalibacillus_A--1:gtdb_order_counter=o__Bacillales_D--1:gtdb_phylum_counter=p__Firmicutes--1:gtdb_species_counter=s__Halalkalibacillus_A sediminis--1:heptad_counter=MCP-44H--1:lbd_counter=:lca_tree=s__Halalkalibacillus_A sediminis:name=N935719:ref_name_counter=],((RS_GCF_900100295.1_protein.faa_NZ_FNEV01000002.1_464@PF00015_full_PFAM.440.663:0.0634717,RS_GCF_900156645.1_protein.faa_NZ_FTOC01000001.1_577@PF00015_full_PFAM.403.660:0.117525[&&NHX:Type=GTDB:gtdb_class=c__Bacilli:gtdb_domain=d__Bacteria:gtdb_family=f__Halobacillaceae:gtdb_genus=g__Salimicrobium:gtdb_order=o__Bacillales_D:gtdb_phylum=p__Firmicutes:gtdb_species=s__Salimicrobium flavidum:heptad=MCP-44H:species=d__Bacteria_p__Firmicutes_c__Bacilli_o__Bacillales_D_f__Halobacillaceae_g__Salimicrobium_s__Salimicrobium flavidum])0.999:0.203683[&&NHX:Sample_counter=:Type_counter=GTDB--1:capture_class_counter=:capture_domain_counter=:capture_family_counter=:capture_genus_counter=:capture_order_counter=:capture_phylum_counter=:capture_species_counter=:gtdb_class_counter=c__Bacilli--1:gtdb_domain_counter=d__Bacteria--1:gtdb_family_counter=f__Halobacillaceae--1:gtdb_genus_counter=g__Salimicrobium--1:gtdb_order_counter=o__Bacillales_D--1:gtdb_phylum_counter=p__Firmicutes--1:gtdb_species_counter=s__Salimicrobium flavidum--1:heptad_counter=MCP-44H--1:lbd_counter=:lca_tree=s__Salimicrobium flavidum:name=N935722:ref_name_counter=],((RS_GCF_004101865.1_protein.faa_NZ_CP026118.1_712@PF00015_full_PFAM.435.676:0.122007,(RS_GCF_004684905.1_protein.faa_NZ_SRJC01000001.1_1609@PF00015_full_PFAM.436.671:0.119216,((RS_GCF_900166655.1_protein.faa_NZ_FVZB01000007.1_402@PF00015_full_PFAM.436.675:0.00526252[&&NHX:Type=GTDB:gtdb_class=c__Bacilli:gtdb_domain=d__Bacteria:gtdb_family=f__Halobacillaceae:gtdb_genus=g__Halobacillus_A:gtdb_order=o__Bacillales_D:gtdb_phylum=p__Firmicutes:gtdb_species=s__Halobacillus_A hunanensis:heptad=MCP-44H:species=d__Bacteria_p__Firmicutes_c__Bacilli_o__Bacillales_D_f__Halobacillaceae_g__Halobacillus_A_s__Halobacillus_A hunanensis],(RS_GCF_902726645.1_protein.faa_NZ_CACVAO010000001.1_3630@PF00015_full_PFAM.387.624:0.0066061[&&NHX:Type=GTDB:gtdb_class=c__Bacilli:gtdb_domain=d__Bacteria:gtdb_family=f__Halobacillaceae:gtdb_genus=g__Halobacillus_A:gtdb_order=o__Bacillales_D:gtdb_phylum=p__Firmicutes:gtdb_species=s__Halobacillus_A ihumii:heptad=MCP-44H:species=d__Bacteria_p__Firmicutes_c__Bacilli_o__Bacillales_D_f__Halobacillaceae_g__Halobacillus_A_s__Halobacillus_A ihumii],eb9bb210-d99d-51ae-b7ff-7bb0e2b0040a_4@MCPsignal.72.211:0.0371062[&&NHX:Sample=rhiztom2:Type=capture:besthit=97.0:bitscore=230.0:capture_class=c__Bacilli:capture_domain=d__Bacteria:capture_family=f__Halobacillaceae:capture_genus=g__Halobacillus_A:capture_order=o__Bacillales_D:capture_phylum=p__Firmicutes:capture_species=s__Halobacillus_A ihumii:evalue=2.23e-77:gapopen=0.0:heptad=MCP-44H:length=135.0:mismatch=4.0:qcovhsp=97.1:qend=135.0:qstart=1.0:ref_name=RS_GCF_900166655.1_protein.faa_NZ_FVZB01000007.1_402@PF00015_full_PFAM.436.675:scovhsp=56.5:send=172.0:sstart=38.0])0.749:0.00694573[&&NHX:Sample_counter=rhiztom2--1:Type_counter=GTDB--1||capture--1:besthit_avg=97.0:besthit_max=97.0:besthit_min=97.0:besthit_std=0:besthit_sum=97.0:bitscore_avg=230.0:bitscore_max=230.0:bitscore_min=230.0:bitscore_std=0:bitscore_sum=230.0:capture_class_counter=c__Bacilli--1:capture_domain_counter=d__Bacteria--1:capture_family_counter=f__Halobacillaceae--1:capture_genus_counter=g__Halobacillus_A--1:capture_order_counter=o__Bacillales_D--1:capture_phylum_counter=p__Firmicutes--1:capture_species_counter=s__Halobacillus_A ihumii--1:evalue_avg=2.23e-77:evalue_max=2.23e-77:evalue_min=2.23e-77:evalue_std=0:evalue_sum=2.23e-77:gapopen_avg=0.0:gapopen_max=0.0:gapopen_min=0.0:gapopen_std=0:gapopen_sum=0.0:gtdb_class_counter=c__Bacilli--1:gtdb_domain_counter=d__Bacteria--1:gtdb_family_counter=f__Halobacillaceae--1:gtdb_genus_counter=g__Halobacillus_A--1:gtdb_order_counter=o__Bacillales_D--1:gtdb_phylum_counter=p__Firmicutes--1:gtdb_species_counter=s__Halobacillus_A ihumii--1:heptad_counter=MCP-44H--2:lbd_counter=:lca_tree=s__Halobacillus_A ihumii:length_avg=135.0:length_max=135.0:length_min=135.0:length_std=0:length_sum=135.0:mismatch_avg=4.0:mismatch_max=4.0:mismatch_min=4.0:mismatch_std=0:mismatch_sum=4.0:name=N935728:qcovhsp_avg=97.1:qcovhsp_max=97.1:qcovhsp_min=97.1:qcovhsp_std=0:qcovhsp_sum=97.1:qend_avg=135.0:qend_max=135.0:qend_min=135.0:qend_std=0:qend_sum=135.0:qstart_avg=1.0:qstart_max=1.0:qstart_min=1.0:qstart_std=0:qstart_sum=1.0:ref_name_counter=RS_GCF_900166655.1_protein.faa_NZ_FVZB01000007.1_402@PF00015_full_PFAM.436.675--1:scovhsp_avg=56.5:scovhsp_max=56.5:scovhsp_min=56.5:scovhsp_std=0:scovhsp_sum=56.5:send_avg=172.0:send_max=172.0:send_min=172.0:send_std=0:send_sum=172.0:sstart_avg=38.0:sstart_max=38.0:sstart_min=38.0:sstart_std=0:sstart_sum=38.0])1:0.122981[&&NHX:Sample_counter=rhiztom2--1:Type_counter=GTDB--2||capture--1:besthit_avg=97.0:besthit_max=97.0:besthit_min=97.0:besthit_std=0:besthit_sum=97.0:bitscore_avg=230.0:bitscore_max=230.0:bitscore_min=230.0:bitscore_std=0:bitscore_sum=230.0:capture_class_counter=c__Bacilli--1:capture_domain_counter=d__Bacteria--1:capture_family_counter=f__Halobacillaceae--1:capture_genus_counter=g__Halobacillus_A--1:capture_order_counter=o__Bacillales_D--1:capture_phylum_counter=p__Firmicutes--1:capture_species_counter=s__Halobacillus_A ihumii--1:evalue_avg=2.23e-77:evalue_max=2.23e-77:evalue_min=2.23e-77:evalue_std=0:evalue_sum=2.23e-77:gapopen_avg=0.0:gapopen_max=0.0:gapopen_min=0.0:gapopen_std=0:gapopen_sum=0.0:gtdb_class_counter=c__Bacilli--2:gtdb_domain_counter=d__Bacteria--2:gtdb_family_counter=f__Halobacillaceae--2:gtdb_genus_counter=g__Halobacillus_A--2:gtdb_order_counter=o__Bacillales_D--2:gtdb_phylum_counter=p__Firmicutes--2:gtdb_species_counter=s__Halobacillus_A hunanensis--1||s__Halobacillus_A ihumii--1:heptad_counter=MCP-44H--3:lbd_counter=:lca_tree=g__Halobacillus_A:length_avg=135.0:length_max=135.0:length_min=135.0:length_std=0:length_sum=135.0:mismatch_avg=4.0:mismatch_max=4.0:mismatch_min=4.0:mismatch_std=0:mismatch_sum=4.0:name=N935729:qcovhsp_avg=97.1:qcovhsp_max=97.1:qcovhsp_min=97.1:qcovhsp_std=0:qcovhsp_sum=97.1:qend_avg=135.0:qend_max=135.0:qend_min=135.0:qend_std=0:qend_sum=135.0:qstart_avg=1.0:qstart_max=1.0:qstart_min=1.0:qstart_std=0:qstart_sum=1.0:ref_name_counter=RS_GCF_900166655.1_protein.faa_NZ_FVZB01000007.1_402@PF00015_full_PFAM.436.675--1:scovhsp_avg=56.5:scovhsp_max=56.5:scovhsp_min=56.5:scovhsp_std=0:scovhsp_sum=56.5:send_avg=172.0:send_max=172.0:send_min=172.0:send_std=0:send_sum=172.0:sstart_avg=38.0:sstart_max=38.0:sstart_min=38.0:sstart_std=0:sstart_sum=38.0],(RS_GCF_016908235.1_protein.faa_NZ_JAFBDM010000002.1_348@PF00015_full_PFAM.404.663:0.0712278[&&NHX:Type=GTDB:gtdb_class=c__Bacilli:gtdb_domain=d__Bacteria:gtdb_family=f__Halobacillaceae:gtdb_genus=g__Halobacillus_A:gtdb_order=o__Bacillales_D:gtdb_phylum=p__Firmicutes:gtdb_species=s__Halobacillus_A seohaensis:heptad=MCP-44H:species=d__Bacteria_p__Firmicutes_c__Bacilli_o__Bacillales_D_f__Halobacillaceae_g__Halobacillus_A_s__Halobacillus_A seohaensis],(RS_GCF_014636475.1_protein.faa_NZ_BMEL01000001.1_924@PF00015_full_PFAM.434.669:0.0345242[&&NHX:Type=GTDB:gtdb_class=c__Bacilli:gtdb_domain=d__Bacteria:gtdb_family=f__Halobacillaceae:gtdb_genus=g__Halobacillus_A:gtdb_order=o__Bacillales_D:gtdb_phylum=p__Firmicutes:gtdb_species=s__Halobacillus_A andaensis:heptad=MCP-44H:species=d__Bacteria_p__Firmicutes_c__Bacilli_o__Bacillales_D_f__Halobacillaceae_g__Halobacillus_A_s__Halobacillus_A andaensis],RS_GCF_900240285.1_protein.faa_NZ_OESS01000002.1_396@PF00015_full_PFAM.443.673:0.0889637)0.779:0.0331217[&&NHX:Sample_counter=:Type_counter=GTDB--1:capture_class_counter=:capture_domain_counter=:capture_family_counter=:capture_genus_counter=:capture_order_counter=:capture_phylum_counter=:capture_species_counter=:gtdb_class_counter=c__Bacilli--1:gtdb_domain_counter=d__Bacteria--1:gtdb_family_counter=f__Halobacillaceae--1:gtdb_genus_counter=g__Halobacillus_A--1:gtdb_order_counter=o__Bacillales_D--1:gtdb_phylum_counter=p__Firmicutes--1:gtdb_species_counter=s__Halobacillus_A andaensis--1:heptad_counter=MCP-44H--1:lbd_counter=:lca_tree=s__Halobacillus_A andaensis:name=N935733:ref_name_counter=])0.603:0.0487856[&&NHX:Sample_counter=:Type_counter=GTDB--2:capture_class_counter=:capture_domain_counter=:capture_family_counter=:capture_genus_counter=:capture_order_counter=:capture_phylum_counter=:capture_species_counter=:gtdb_class_counter=c__Bacilli--2:gtdb_domain_counter=d__Bacteria--2:gtdb_family_counter=f__Halobacillaceae--2:gtdb_genus_counter=g__Halobacillus_A--2:gtdb_order_counter=o__Bacillales_D--2:gtdb_phylum_counter=p__Firmicutes--2:gtdb_species_counter=s__Halobacillus_A andaensis--1||s__Halobacillus_A seohaensis--1:heptad_counter=MCP-44H--2:lbd_counter=:lca_tree=g__Halobacillus_A:name=N935734:ref_name_counter=])0.986:0.0760964[&&NHX:Sample_counter=rhiztom2--1:Type_counter=GTDB--4||capture--1:besthit_avg=97.0:besthit_max=97.0:besthit_min=97.0:besthit_std=0:besthit_sum=97.0:bitscore_avg=230.0:bitscore_max=230.0:bitscore_min=230.0:bitscore_std=0:bitscore_sum=230.0:capture_class_counter=c__Bacilli--1:capture_domain_counter=d__Bacteria--1:capture_family_counter=f__Halobacillaceae--1:capture_genus_counter=g__Halobacillus_A--1:capture_order_counter=o__Bacillales_D--1:capture_phylum_counter=p__Firmicutes--1:capture_species_counter=s__Halobacillus_A ihumii--1:evalue_avg=2.23e-77:evalue_max=2.23e-77:evalue_min=2.23e-77:evalue_std=0:evalue_sum=2.23e-77:gapopen_avg=0.0:gapopen_max=0.0:gapopen_min=0.0:gapopen_std=0:gapopen_sum=0.0:gtdb_class_counter=c__Bacilli--4:gtdb_domain_counter=d__Bacteria--4:gtdb_family_counter=f__Halobacillaceae--4:gtdb_genus_counter=g__Halobacillus_A--4:gtdb_order_counter=o__Bacillales_D--4:gtdb_phylum_counter=p__Firmicutes--4:gtdb_species_counter=s__Halobacillus_A andaensis--1||s__Halobacillus_A hunanensis--1||s__Halobacillus_A ihumii--1||s__Halobacillus_A seohaensis--1:heptad_counter=MCP-44H--5:lbd_counter=:lca_tree=g__Halobacillus_A:length_avg=135.0:length_max=135.0:length_min=135.0:length_std=0:length_sum=135.0:mismatch_avg=4.0:mismatch_max=4.0:mismatch_min=4.0:mismatch_std=0:mismatch_sum=4.0:name=N935735:qcovhsp_avg=97.1:qcovhsp_max=97.1:qcovhsp_min=97.1:qcovhsp_std=0:qcovhsp_sum=97.1:qend_avg=135.0:qend_max=135.0:qend_min=135.0:qend_std=0:qend_sum=135.0:qstart_avg=1.0:qstart_max=1.0:qstart_min=1.0:qstart_std=0:qstart_sum=1.0:ref_name_counter=RS_GCF_900166655.1_protein.faa_NZ_FVZB01000007.1_402@PF00015_full_PFAM.436.675--1:scovhsp_avg=56.5:scovhsp_max=56.5:scovhsp_min=56.5:scovhsp_std=0:scovhsp_sum=56.5:send_avg=172.0:send_max=172.0:send_min=172.0:send_std=0:send_sum=172.0:sstart_avg=38.0:sstart_max=38.0:sstart_min=38.0:sstart_std=0:sstart_sum=38.0])0.368:0.0195649[&&NHX:Sample_counter=rhiztom2--1:Type_counter=GTDB--4||capture--1:besthit_avg=97.0:besthit_max=97.0:besthit_min=97.0:besthit_std=0:besthit_sum=97.0:bitscore_avg=230.0:bitscore_max=230.0:bitscore_min=230.0:bitscore_std=0:bitscore_sum=230.0:capture_class_counter=c__Bacilli--1:capture_domain_counter=d__Bacteria--1:capture_family_counter=f__Halobacillaceae--1:capture_genus_counter=g__Halobacillus_A--1:capture_order_counter=o__Bacillales_D--1:capture_phylum_counter=p__Firmicutes--1:capture_species_counter=s__Halobacillus_A ihumii--1:evalue_avg=2.23e-77:evalue_max=2.23e-77:evalue_min=2.23e-77:evalue_std=0:evalue_sum=2.23e-77:gapopen_avg=0.0:gapopen_max=0.0:gapopen_min=0.0:gapopen_std=0:gapopen_sum=0.0:gtdb_class_counter=c__Bacilli--4:gtdb_domain_counter=d__Bacteria--4:gtdb_family_counter=f__Halobacillaceae--4:gtdb_genus_counter=g__Halobacillus_A--4:gtdb_order_counter=o__Bacillales_D--4:gtdb_phylum_counter=p__Firmicutes--4:gtdb_species_counter=s__Halobacillus_A andaensis--1||s__Halobacillus_A hunanensis--1||s__Halobacillus_A ihumii--1||s__Halobacillus_A seohaensis--1:heptad_counter=MCP-44H--5:lbd_counter=:lca_tree=g__Halobacillus_A:length_avg=135.0:length_max=135.0:length_min=135.0:length_std=0:length_sum=135.0:mismatch_avg=4.0:mismatch_max=4.0:mismatch_min=4.0:mismatch_std=0:mismatch_sum=4.0:name=N935736:qcovhsp_avg=97.1:qcovhsp_max=97.1:qcovhsp_min=97.1:qcovhsp_std=0:qcovhsp_sum=97.1:qend_avg=135.0:qend_max=135.0:qend_min=135.0:qend_std=0:qend_sum=135.0:qstart_avg=1.0:qstart_max=1.0:qstart_min=1.0:qstart_std=0:qstart_sum=1.0:ref_name_counter=RS_GCF_900166655.1_protein.faa_NZ_FVZB01000007.1_402@PF00015_full_PFAM.436.675--1:scovhsp_avg=56.5:scovhsp_max=56.5:scovhsp_min=56.5:scovhsp_std=0:scovhsp_sum=56.5:send_avg=172.0:send_max=172.0:send_min=172.0:send_std=0:send_sum=172.0:sstart_avg=38.0:sstart_max=38.0:sstart_min=38.0:sstart_std=0:sstart_sum=38.0])0.104:0.0279009[&&NHX:Sample_counter=rhiztom2--1:Type_counter=GTDB--4||capture--1:besthit_avg=97.0:besthit_max=97.0:besthit_min=97.0:besthit_std=0:besthit_sum=97.0:bitscore_avg=230.0:bitscore_max=230.0:bitscore_min=230.0:bitscore_std=0:bitscore_sum=230.0:capture_class_counter=c__Bacilli--1:capture_domain_counter=d__Bacteria--1:capture_family_counter=f__Halobacillaceae--1:capture_genus_counter=g__Halobacillus_A--1:capture_order_counter=o__Bacillales_D--1:capture_phylum_counter=p__Firmicutes--1:capture_species_counter=s__Halobacillus_A ihumii--1:evalue_avg=2.23e-77:evalue_max=2.23e-77:evalue_min=2.23e-77:evalue_std=0:evalue_sum=2.23e-77:gapopen_avg=0.0:gapopen_max=0.0:gapopen_min=0.0:gapopen_std=0:gapopen_sum=0.0:gtdb_class_counter=c__Bacilli--4:gtdb_domain_counter=d__Bacteria--4:gtdb_family_counter=f__Halobacillaceae--4:gtdb_genus_counter=g__Halobacillus_A--4:gtdb_order_counter=o__Bacillales_D--4:gtdb_phylum_counter=p__Firmicutes--4:gtdb_species_counter=s__Halobacillus_A andaensis--1||s__Halobacillus_A hunanensis--1||s__Halobacillus_A ihumii--1||s__Halobacillus_A seohaensis--1:heptad_counter=MCP-44H--5:lbd_counter=:lca_tree=g__Halobacillus_A:length_avg=135.0:length_max=135.0:length_min=135.0:length_std=0:length_sum=135.0:mismatch_avg=4.0:mismatch_max=4.0:mismatch_min=4.0:mismatch_std=0:mismatch_sum=4.0:name=N935737:qcovhsp_avg=97.1:qcovhsp_max=97.1:qcovhsp_min=97.1:qcovhsp_std=0:qcovhsp_sum=97.1:qend_avg=135.0:qend_max=135.0:qend_min=135.0:qend_std=0:qend_sum=135.0:qstart_avg=1.0:qstart_max=1.0:qstart_min=1.0:qstart_std=0:qstart_sum=1.0:ref_name_counter=RS_GCF_900166655.1_protein.faa_NZ_FVZB01000007.1_402@PF00015_full_PFAM.436.675--1:scovhsp_avg=56.5:scovhsp_max=56.5:scovhsp_min=56.5:scovhsp_std=0:scovhsp_sum=56.5:send_avg=172.0:send_max=172.0:send_min=172.0:send_std=0:send_sum=172.0:sstart_avg=38.0:sstart_max=38.0:sstart_min=38.0:sstart_std=0:sstart_sum=38.0],GB_GCA_004078665.1_protein.faa_SCFO01000001.1_1180@PF00015_full_PFAM.433.663:0.158007[&&NHX:Type=GTDB:gtdb_class=c__Bacilli:gtdb_domain=d__Bacteria:gtdb_family=f__Halobacillaceae:gtdb_genus=g__Halobacillus:gtdb_order=o__Bacillales_D:gtdb_phylum=p__Firmicutes:gtdb_species=s__Halobacillus sp004078665:heptad=MCP-44H:species=d__Bacteria_p__Firmicutes_c__Bacilli_o__Bacillales_D_f__Halobacillaceae_g__Halobacillus_s__Halobacillus sp004078665])0.259:0.0406967[&&NHX:Sample_counter=rhiztom2--1:Type_counter=GTDB--5||capture--1:besthit_avg=97.0:besthit_max=97.0:besthit_min=97.0:besthit_std=0:besthit_sum=97.0:bitscore_avg=230.0:bitscore_max=230.0:bitscore_min=230.0:bitscore_std=0:bitscore_sum=230.0:capture_class_counter=c__Bacilli--1:capture_domain_counter=d__Bacteria--1:capture_family_counter=f__Halobacillaceae--1:capture_genus_counter=g__Halobacillus_A--1:capture_order_counter=o__Bacillales_D--1:capture_phylum_counter=p__Firmicutes--1:capture_species_counter=s__Halobacillus_A ihumii--1:evalue_avg=2.23e-77:evalue_max=2.23e-77:evalue_min=2.23e-77:evalue_std=0:evalue_sum=2.23e-77:gapopen_avg=0.0:gapopen_max=0.0:gapopen_min=0.0:gapopen_std=0:gapopen_sum=0.0:gtdb_class_counter=c__Bacilli--5:gtdb_domain_counter=d__Bacteria--5:gtdb_family_counter=f__Halobacillaceae--5:gtdb_genus_counter=g__Halobacillus--1||g__Halobacillus_A--4:gtdb_order_counter=o__Bacillales_D--5:gtdb_phylum_counter=p__Firmicutes--5:gtdb_species_counter=s__Halobacillus sp004078665--1||s__Halobacillus_A andaensis--1||s__Halobacillus_A hunanensis--1||s__Halobacillus_A ihumii--1||s__Halobacillus_A seohaensis--1:heptad_counter=MCP-44H--6:lbd_counter=:lca_tree=f__Halobacillaceae:length_avg=135.0:length_max=135.0:length_min=135.0:length_std=0:length_sum=135.0:mismatch_avg=4.0:mismatch_max=4.0:mismatch_min=4.0:mismatch_std=0:mismatch_sum=4.0:name=N935739:qcovhsp_avg=97.1:qcovhsp_max=97.1:qcovhsp_min=97.1:qcovhsp_std=0:qcovhsp_sum=97.1:qend_avg=135.0:qend_max=135.0:qend_min=135.0:qend_std=0:qend_sum=135.0:qstart_avg=1.0:qstart_max=1.0:qstart_min=1.0:qstart_std=0:qstart_sum=1.0:ref_name_counter=RS_GCF_900166655.1_protein.faa_NZ_FVZB01000007.1_402@PF00015_full_PFAM.436.675--1:scovhsp_avg=56.5:scovhsp_max=56.5:scovhsp_min=56.5:scovhsp_std=0:scovhsp_sum=56.5:send_avg=172.0:send_max=172.0:send_min=172.0:send_std=0:send_sum=172.0:sstart_avg=38.0:sstart_max=38.0:sstart_min=38.0:sstart_std=0:sstart_sum=38.0])0.995:0.162718[&&NHX:Sample_counter=rhiztom2--1:Type_counter=GTDB--6||capture--1:besthit_avg=97.0:besthit_max=97.0:besthit_min=97.0:besthit_std=0:besthit_sum=97.0:bitscore_avg=230.0:bitscore_max=230.0:bitscore_min=230.0:bitscore_std=0:bitscore_sum=230.0:capture_class_counter=c__Bacilli--1:capture_domain_counter=d__Bacteria--1:capture_family_counter=f__Halobacillaceae--1:capture_genus_counter=g__Halobacillus_A--1:capture_order_counter=o__Bacillales_D--1:capture_phylum_counter=p__Firmicutes--1:capture_species_counter=s__Halobacillus_A ihumii--1:evalue_avg=2.23e-77:evalue_max=2.23e-77:evalue_min=2.23e-77:evalue_std=0:evalue_sum=2.23e-77:gapopen_avg=0.0:gapopen_max=0.0:gapopen_min=0.0:gapopen_std=0:gapopen_sum=0.0:gtdb_class_counter=c__Bacilli--6:gtdb_domain_counter=d__Bacteria--6:gtdb_family_counter=f__Halobacillaceae--6:gtdb_genus_counter=g__Halobacillus--1||g__Halobacillus_A--4||g__Salimicrobium--1:gtdb_order_counter=o__Bacillales_D--6:gtdb_phylum_counter=p__Firmicutes--6:gtdb_species_counter=s__Halobacillus sp004078665--1||s__Halobacillus_A andaensis--1||s__Halobacillus_A hunanensis--1||s__Halobacillus_A ihumii--1||s__Halobacillus_A seohaensis--1||s__Salimicrobium flavidum--1:heptad_counter=MCP-44H--7:lbd_counter=:lca_tree=f__Halobacillaceae:length_avg=135.0:length_max=135.0:length_min=135.0:length_std=0:length_sum=135.0:mismatch_avg=4.0:mismatch_max=4.0:mismatch_min=4.0:mismatch_std=0:mismatch_sum=4.0:name=N935740:qcovhsp_avg=97.1:qcovhsp_max=97.1:qcovhsp_min=97.1:qcovhsp_std=0:qcovhsp_sum=97.1:qend_avg=135.0:qend_max=135.0:qend_min=135.0:qend_std=0:qend_sum=135.0:qstart_avg=1.0:qstart_max=1.0:qstart_min=1.0:qstart_std=0:qstart_sum=1.0:ref_name_counter=RS_GCF_900166655.1_protein.faa_NZ_FVZB01000007.1_402@PF00015_full_PFAM.436.675--1:scovhsp_avg=56.5:scovhsp_max=56.5:scovhsp_min=56.5:scovhsp_std=0:scovhsp_sum=56.5:send_avg=172.0:send_max=172.0:send_min=172.0:send_std=0:send_sum=172.0:sstart_avg=38.0:sstart_max=38.0:sstart_min=38.0:sstart_std=0:sstart_sum=38.0])1:0.224724[&&NHX:Sample_counter=rhiztom2--1:Type_counter=GTDB--7||capture--1:besthit_avg=97.0:besthit_max=97.0:besthit_min=97.0:besthit_std=0:besthit_sum=97.0:bitscore_avg=230.0:bitscore_max=230.0:bitscore_min=230.0:bitscore_std=0:bitscore_sum=230.0:capture_class_counter=c__Bacilli--1:capture_domain_counter=d__Bacteria--1:capture_family_counter=f__Halobacillaceae--1:capture_genus_counter=g__Halobacillus_A--1:capture_order_counter=o__Bacillales_D--1:capture_phylum_counter=p__Firmicutes--1:capture_species_counter=s__Halobacillus_A ihumii--1:evalue_avg=2.23e-77:evalue_max=2.23e-77:evalue_min=2.23e-77:evalue_std=0:evalue_sum=2.23e-77:gapopen_avg=0.0:gapopen_max=0.0:gapopen_min=0.0:gapopen_std=0:gapopen_sum=0.0:gtdb_class_counter=c__Bacilli--7:gtdb_domain_counter=d__Bacteria--7:gtdb_family_counter=f__Alkalibacillaceae--1||f__Halobacillaceae--6:gtdb_genus_counter=g__Halalkalibacillus_A--1||g__Halobacillus--1||g__Halobacillus_A--4||g__Salimicrobium--1:gtdb_order_counter=o__Bacillales_D--7:gtdb_phylum_counter=p__Firmicutes--7:gtdb_species_counter=s__Halalkalibacillus_A sediminis--1||s__Halobacillus sp004078665--1||s__Halobacillus_A andaensis--1||s__Halobacillus_A hunanensis--1||s__Halobacillus_A ihumii--1||s__Halobacillus_A seohaensis--1||s__Salimicrobium flavidum--1:heptad_counter=MCP-44H--8:lbd_counter=:lca_tree=o__Bacillales_D:length_avg=135.0:length_max=135.0:length_min=135.0:length_std=0:length_sum=135.0:mismatch_avg=4.0:mismatch_max=4.0:mismatch_min=4.0:mismatch_std=0:mismatch_sum=4.0:name=N935741:qcovhsp_avg=97.1:qcovhsp_max=97.1:qcovhsp_min=97.1:qcovhsp_std=0:qcovhsp_sum=97.1:qend_avg=135.0:qend_max=135.0:qend_min=135.0:qend_std=0:qend_sum=135.0:qstart_avg=1.0:qstart_max=1.0:qstart_min=1.0:qstart_std=0:qstart_sum=1.0:ref_name_counter=RS_GCF_900166655.1_protein.faa_NZ_FVZB01000007.1_402@PF00015_full_PFAM.436.675--1:scovhsp_avg=56.5:scovhsp_max=56.5:scovhsp_min=56.5:scovhsp_std=0:scovhsp_sum=56.5:send_avg=172.0:send_max=172.0:send_min=172.0:send_std=0:send_sum=172.0:sstart_avg=38.0:sstart_max=38.0:sstart_min=38.0:sstart_std=0:sstart_sum=38.0],((RS_GCF_014644735.1_protein.faa_NZ_BMKZ01000018.1_48@PF00015_full_PFAM.407.651:0.313327[&&NHX:Type=GTDB:gtdb_class=c__Bacilli:gtdb_domain=d__Bacteria:gtdb_family=f__Caldalkalibacillaceae:gtdb_genus=g__Caldalkalibacillus:gtdb_order=o__Caldalkalibacillales:gtdb_phylum=p__Firmicutes:gtdb_species=s__Caldalkalibacillus thermarum:heptad=MCP-44H:species=d__Bacteria_p__Firmicutes_c__Bacilli_o__Caldalkalibacillales_f__Caldalkalibacillaceae_g__Caldalkalibacillus_s__Caldalkalibacillus thermarum],(RS_GCF_007679495.1_protein.faa_NZ_VEGP01000001.1_125@PF00015_full_PFAM.422.655:0.167414[&&NHX:Type=GTDB:gtdb_class=c__Bacilli:gtdb_domain=d__Bacteria:gtdb_family=f__NBRC-103111:gtdb_genus=g__Paenibacillus_L:gtdb_order=o__Paenibacillales:gtdb_phylum=p__Firmicutes:gtdb_species=s__Paenibacillus_L sp007679495:heptad=MCP-44H:species=d__Bacteria_p__Firmicutes_c__Bacilli_o__Paenibacillales_f__NBRC-103111_g__Paenibacillus_L_s__Paenibacillus_L sp007679495],RS_GCF_018403245.1_protein.faa_NZ_BOSH01000006.1_91@PF00015_full_PFAM.424.655:0.166867[&&NHX:Type=GTDB:gtdb_class=c__Bacilli:gtdb_domain=d__Bacteria:gtdb_family=f__NBRC-103111:gtdb_genus=g__Paenibacillus_L:gtdb_order=o__Paenibacillales:gtdb_phylum=p__Firmicutes:gtdb_species=s__Paenibacillus_L sp018403245:heptad=MCP-44H:species=d__Bacteria_p__Firmicutes_c__Bacilli_o__Paenibacillales_f__NBRC-103111_g__Paenibacillus_L_s__Paenibacillus_L sp018403245])1:0.348853[&&NHX:Sample_counter=:Type_counter=GTDB--2:capture_class_counter=:capture_domain_counter=:capture_family_counter=:capture_genus_counter=:capture_order_counter=:capture_phylum_counter=:capture_species_counter=:evoltype=D:gtdb_class_counter=c__Bacilli--2:gtdb_domain_counter=d__Bacteria--2:gtdb_family_counter=f__NBRC-103111--2:gtdb_genus_counter=g__Paenibacillus_L--2:gtdb_order_counter=o__Paenibacillales--2:gtdb_phylum_counter=p__Firmicutes--2:gtdb_species_counter=s__Paenibacillus_L sp007679495--1||s__Paenibacillus_L sp018403245--1:heptad_counter=MCP-44H--2:lbd_counter=:lca=d__Bacteria:lca_tree=g__Paenibacillus_L:name=N935745:ref_name_counter=])0.962:0.127365[&&NHX:Sample_counter=:Type_counter=GTDB--3:capture_class_counter=:capture_domain_counter=:capture_family_counter=:capture_genus_counter=:capture_order_counter=:capture_phylum_counter=:capture_species_counter=:evoltype=D:gtdb_class_counter=c__Bacilli--3:gtdb_domain_counter=d__Bacteria--3:gtdb_family_counter=f__Caldalkalibacillaceae--1||f__NBRC-103111--2:gtdb_genus_counter=g__Caldalkalibacillus--1||g__Paenibacillus_L--2:gtdb_order_counter=o__Caldalkalibacillales--1||o__Paenibacillales--2:gtdb_phylum_counter=p__Firmicutes--3:gtdb_species_counter=s__Caldalkalibacillus thermarum--1||s__Paenibacillus_L sp007679495--1||s__Paenibacillus_L sp018403245--1:heptad_counter=MCP-44H--3:lbd_counter=:lca=d__Bacteria:lca_tree=c__Bacilli:name=N935746:ref_name_counter=],(((RS_GCF_004216955.1_protein.faa_NZ_SGXL01000001.1_358@PF00015_full_PFAM.428.649:0.0256865[&&NHX:Type=GTDB:gtdb_class=c__Bacilli:gtdb_domain=d__Bacteria:gtdb_family=f__Fictibacillaceae:gtdb_genus=g__Fictibacillus:gtdb_order=o__Bacillales_G:gtdb_phylum=p__Firmicutes:gtdb_species=s__Fictibacillus sp004216955:heptad=MCP-44H:species=d__Bacteria_p__Firmicutes_c__Bacilli_o__Bacillales_G_f__Fictibacillaceae_g__Fictibacillus_s__Fictibacillus sp004216955],RS_GCF_001999465.1_protein.faa_NZ_MQMF01000001.1_1098@PF00015_full_PFAM.425.649:0.0222784[&&NHX:Type=GTDB:gtdb_class=c__Bacilli:gtdb_domain=d__Bacteria:gtdb_family=f__Fictibacillaceae:gtdb_genus=g__Fictibacillus:gtdb_order=o__Bacillales_G:gtdb_phylum=p__Firmicutes:gtdb_species=s__Fictibacillus arsenicus:heptad=MCP-44H:species=d__Bacteria_p__Firmicutes_c__Bacilli_o__Bacillales_G_f__Fictibacillaceae_g__Fictibacillus_s__Fictibacillus arsenicus])0.835:0.0372411[&&NHX:Sample_counter=:Type_counter=GTDB--2:capture_class_counter=:capture_domain_counter=:capture_family_counter=:capture_genus_counter=:capture_order_counter=:capture_phylum_counter=:capture_species_counter=:evoltype=D:gtdb_class_counter=c__Bacilli--2:gtdb_domain_counter=d__Bacteria--2:gtdb_family_counter=f__Fictibacillaceae--2:gtdb_genus_counter=g__Fictibacillus--2:gtdb_order_counter=o__Bacillales_G--2:gtdb_phylum_counter=p__Firmicutes--2:gtdb_species_counter=s__Fictibacillus arsenicus--1||s__Fictibacillus sp004216955--1:heptad_counter=MCP-44H--2:lbd_counter=:lca=d__Bacteria:lca_tree=g__Fictibacillus:name=N935749:ref_name_counter=],(RS_GCF_014635025.1_protein.faa_NZ_BMCE01000001.1_303@PF00015_full_PFAM.433.651:0.0540522[&&NHX:Type=GTDB:gtdb_class=c__Bacilli:gtdb_domain=d__Bacteria:gtdb_family=f__Fictibacillaceae:gtdb_genus=g__Fictibacillus:gtdb_order=o__Bacillales_G:gtdb_phylum=p__Firmicutes:gtdb_species=s__Fictibacillus barbaricus:heptad=MCP-44H:species=d__Bacteria_p__Firmicutes_c__Bacilli_o__Bacillales_G_f__Fictibacillaceae_g__Fictibacillus_s__Fictibacillus barbaricus],(GB_GCA_016401345.1_protein.faa_JAEACG010000003.1_97@PF00015_full_PFAM.428.651:0.00622218,((RS_GCF_007673525.1_protein.faa_NZ_VDZU01000001.1_373@PF00015_full_PFAM.429.651:0.00638495[&&NHX:Type=GTDB:gtdb_class=c__Bacilli:gtdb_domain=d__Bacteria:gtdb_family=f__Fictibacillaceae:gtdb_genus=g__Fictibacillus:gtdb_order=o__Bacillales_G:gtdb_phylum=p__Firmicutes:gtdb_species=s__Fictibacillus phosphorivorans_C:heptad=MCP-44H:species=d__Bacteria_p__Firmicutes_c__Bacilli_o__Bacillales_G_f__Fictibacillaceae_g__Fictibacillus_s__Fictibacillus phosphorivorans_C],((RS_GCF_001629705.1_protein.faa_NZ_CP015378.1_3945@PF00015_full_PFAM.418.651:0.00722917[&&NHX:Type=GTDB:gtdb_class=c__Bacilli:gtdb_domain=d__Bacteria:gtdb_family=f__Fictibacillaceae:gtdb_genus=g__Fictibacillus:gtdb_order=o__Bacillales_G:gtdb_phylum=p__Firmicutes:gtdb_species=s__Fictibacillus phosphorivorans_A:heptad=MCP-44H:species=d__Bacteria_p__Firmicutes_c__Bacilli_o__Bacillales_G_f__Fictibacillaceae_g__Fictibacillus_s__Fictibacillus phosphorivorans_A],GB_GCA_017052515.1_protein.faa_JAFHKR010000038.1_329@PF00015_full_PFAM.430.651:0.00621405[&&NHX:Type=GTDB:gtdb_class=c__Bacilli:gtdb_domain=d__Bacteria:gtdb_family=f__Fictibacillaceae:gtdb_genus=g__Fictibacillus:gtdb_order=o__Bacillales_G:gtdb_phylum=p__Firmicutes:gtdb_species=s__Fictibacillus nanhaiensis_B:heptad=MCP-44H:species=d__Bacteria_p__Firmicutes_c__Bacilli_o__Bacillales_G_f__Fictibacillaceae_g__Fictibacillus_s__Fictibacillus nanhaiensis_B])0.767:0.00368877[&&NHX:Sample_counter=:Type_counter=GTDB--2:capture_class_counter=:capture_domain_counter=:capture_family_counter=:capture_genus_counter=:capture_order_counter=:capture_phylum_counter=:capture_species_counter=:evoltype=D:gtdb_class_counter=c__Bacilli--2:gtdb_domain_counter=d__Bacteria--2:gtdb_family_counter=f__Fictibacillaceae--2:gtdb_genus_counter=g__Fictibacillus--2:gtdb_order_counter=o__Bacillales_G--2:gtdb_phylum_counter=p__Firmicutes--2:gtdb_species_counter=s__Fictibacillus nanhaiensis_B--1||s__Fictibacillus phosphorivorans_A--1:heptad_counter=MCP-44H--2:lbd_counter=:lca=d__Bacteria:lca_tree=g__Fictibacillus:name=N935755:ref_name_counter=],(RS_GCF_014836645.1_protein.faa_NZ_JACSQM010000005.1_189@PF00015_full_PFAM.430.651:0.00941293[&&NHX:Type=GTDB:gtdb_class=c__Bacilli:gtdb_domain=d__Bacteria:gtdb_family=f__Fictibacillaceae:gtdb_genus=g__Fictibacillus:gtdb_order=o__Bacillales_G:gtdb_phylum=p__Firmicutes:gtdb_species=s__Fictibacillus sp014836645:heptad=MCP-44H:species=d__Bacteria_p__Firmicutes_c__Bacilli_o__Bacillales_G_f__Fictibacillaceae_g__Fictibacillus_s__Fictibacillus sp014836645],RS_GCF_005503015.1_protein.faa_NZ_SCOL01000002.1_260@PF00015_full_PFAM.430.651:0.012815[&&NHX:Type=GTDB:gtdb_class=c__Bacilli:gtdb_domain=d__Bacteria:gtdb_family=f__Fictibacillaceae:gtdb_genus=g__Fictibacillus:gtdb_order=o__Bacillales_G:gtdb_phylum=p__Firmicutes:gtdb_species=s__Fictibacillus sp005503015:heptad=MCP-44H:species=d__Bacteria_p__Firmicutes_c__Bacilli_o__Bacillales_G_f__Fictibacillaceae_g__Fictibacillus_s__Fictibacillus sp005503015])0.725:0.00309009[&&NHX:Sample_counter=:Type_counter=GTDB--2:capture_class_counter=:capture_domain_counter=:capture_family_counter=:capture_genus_counter=:capture_order_counter=:capture_phylum_counter=:capture_species_counter=:evoltype=D:gtdb_class_counter=c__Bacilli--2:gtdb_domain_counter=d__Bacteria--2:gtdb_family_counter=f__Fictibacillaceae--2:gtdb_genus_counter=g__Fictibacillus--2:gtdb_order_counter=o__Bacillales_G--2:gtdb_phylum_counter=p__Firmicutes--2:gtdb_species_counter=s__Fictibacillus sp005503015--1||s__Fictibacillus sp014836645--1:heptad_counter=MCP-44H--2:lbd_counter=:lca=d__Bacteria:lca_tree=g__Fictibacillus:name=N935758:ref_name_counter=])0.969:0.014958[&&NHX:Sample_counter=:Type_counter=GTDB--4:capture_class_counter=:capture_domain_counter=:capture_family_counter=:capture_genus_counter=:capture_order_counter=:capture_phylum_counter=:capture_species_counter=:evoltype=D:gtdb_class_counter=c__Bacilli--4:gtdb_domain_counter=d__Bacteria--4:gtdb_family_counter=f__Fictibacillaceae--4:gtdb_genus_counter=g__Fictibacillus--4:gtdb_order_counter=o__Bacillales_G--4:gtdb_phylum_counter=p__Firmicutes--4:gtdb_species_counter=s__Fictibacillus nanhaiensis_B--1||s__Fictibacillus phosphorivorans_A--1||s__Fictibacillus sp005503015--1||s__Fictibacillus sp014836645--1:heptad_counter=MCP-44H--4:lbd_counter=:lca=d__Bacteria:lca_tree=g__Fictibacillus:name=N935759:ref_name_counter=])0.745:0.00306025[&&NHX:Sample_counter=:Type_counter=GTDB--5:capture_class_counter=:capture_domain_counter=:capture_family_counter=:capture_genus_counter=:capture_order_counter=:capture_phylum_counter=:capture_species_counter=:evoltype=D:gtdb_class_counter=c__Bacilli--5:gtdb_domain_counter=d__Bacteria--5:gtdb_family_counter=f__Fictibacillaceae--5:gtdb_genus_counter=g__Fictibacillus--5:gtdb_order_counter=o__Bacillales_G--5:gtdb_phylum_counter=p__Firmicutes--5:gtdb_species_counter=s__Fictibacillus nanhaiensis_B--1||s__Fictibacillus phosphorivorans_A--1||s__Fictibacillus phosphorivorans_C--1||s__Fictibacillus sp005503015--1||s__Fictibacillus sp014836645--1:heptad_counter=MCP-44H--5:lbd_counter=:lca=d__Bacteria:lca_tree=g__Fictibacillus:name=N935760:ref_name_counter=],RS_GCF_016401385.1_protein.faa_NZ_JAEACF010000001.1_3096@PF00015_full_PFAM.429.651:0.00314259[&&NHX:Type=GTDB:gtdb_class=c__Bacilli:gtdb_domain=d__Bacteria:gtdb_family=f__Fictibacillaceae:gtdb_genus=g__Fictibacillus:gtdb_order=o__Bacillales_G:gtdb_phylum=p__Firmicutes:gtdb_species=s__Fictibacillus halophilus:heptad=MCP-44H:species=d__Bacteria_p__Firmicutes_c__Bacilli_o__Bacillales_G_f__Fictibacillaceae_g__Fictibacillus_s__Fictibacillus halophilus])0:5e-09[&&NHX:Sample_counter=:Type_counter=GTDB--6:capture_class_counter=:capture_domain_counter=:capture_family_counter=:capture_genus_counter=:capture_order_counter=:capture_phylum_counter=:capture_species_counter=:evoltype=D:gtdb_class_counter=c__Bacilli--6:gtdb_domain_counter=d__Bacteria--6:gtdb_family_counter=f__Fictibacillaceae--6:gtdb_genus_counter=g__Fictibacillus--6:gtdb_order_counter=o__Bacillales_G--6:gtdb_phylum_counter=p__Firmicutes--6:gtdb_species_counter=s__Fictibacillus halophilus--1||s__Fictibacillus nanhaiensis_B--1||s__Fictibacillus phosphorivorans_A--1||s__Fictibacillus phosphorivorans_C--1||s__Fictibacillus sp005503015--1||s__Fictibacillus sp014836645--1:heptad_counter=MCP-44H--6:lbd_counter=:lca=d__Bacteria:lca_tree=g__Fictibacillus:name=N935762:ref_name_counter=])0.995:0.0552067[&&NHX:Sample_counter=:Type_counter=GTDB--6:capture_class_counter=:capture_domain_counter=:capture_family_counter=:capture_genus_counter=:capture_order_counter=:capture_phylum_counter=:capture_species_counter=:gtdb_class_counter=c__Bacilli--6:gtdb_domain_counter=d__Bacteria--6:gtdb_family_counter=f__Fictibacillaceae--6:gtdb_genus_counter=g__Fictibacillus--6:gtdb_order_counter=o__Bacillales_G--6:gtdb_phylum_counter=p__Firmicutes--6:gtdb_species_counter=s__Fictibacillus halophilus--1||s__Fictibacillus nanhaiensis_B--1||s__Fictibacillus phosphorivorans_A--1||s__Fictibacillus phosphorivorans_C--1||s__Fictibacillus sp005503015--1||s__Fictibacillus sp014836645--1:heptad_counter=MCP-44H--6:lbd_counter=:lca_tree=g__Fictibacillus:name=N935763:ref_name_counter=])0.788:0.0273643[&&NHX:Sample_counter=:Type_counter=GTDB--7:capture_class_counter=:capture_domain_counter=:capture_family_counter=:capture_genus_counter=:capture_order_counter=:capture_phylum_counter=:capture_species_counter=:gtdb_class_counter=c__Bacilli--7:gtdb_domain_counter=d__Bacteria--7:gtdb_family_counter=f__Fictibacillaceae--7:gtdb_genus_counter=g__Fictibacillus--7:gtdb_order_counter=o__Bacillales_G--7:gtdb_phylum_counter=p__Firmicutes--7:gtdb_species_counter=s__Fictibacillus barbaricus--1||s__Fictibacillus halophilus--1||s__Fictibacillus nanhaiensis_B--1||s__Fictibacillus phosphorivorans_A--1||s__Fictibacillus phosphorivorans_C--1||s__Fictibacillus sp005503015--1||s__Fictibacillus sp014836645--1:heptad_counter=MCP-44H--7:lbd_counter=:lca_tree=g__Fictibacillus:name=N935764:ref_name_counter=])1:0.408502[&&NHX:Sample_counter=:Type_counter=GTDB--9:capture_class_counter=:capture_domain_counter=:capture_family_counter=:capture_genus_counter=:capture_order_counter=:capture_phylum_counter=:capture_species_counter=:evoltype=D:gtdb_class_counter=c__Bacilli--9:gtdb_domain_counter=d__Bacteria--9:gtdb_family_counter=f__Fictibacillaceae--9:gtdb_genus_counter=g__Fictibacillus--9:gtdb_order_counter=o__Bacillales_G--9:gtdb_phylum_counter=p__Firmicutes--9:gtdb_species_counter=s__Fictibacillus arsenicus--1||s__Fictibacillus barbaricus--1||s__Fictibacillus halophilus--1||s__Fictibacillus nanhaiensis_B--1||s__Fictibacillus phosphorivorans_A--1||s__Fictibacillus phosphorivorans_C--1||s__Fictibacillus sp004216955--1||s__Fictibacillus sp005503015--1||s__Fictibacillus sp014836645--1:heptad_counter=MCP-44H--9:lbd_counter=:lca=d__Bacteria:lca_tree=g__Fictibacillus:name=N935765:ref_name_counter=],(((RS_GCF_016890225.1_protein.faa_NZ_JAFELM010000019.1_42@PF00015_full_PFAM.411.655:0.254238[&&NHX:Type=GTDB:gtdb_class=c__Bacilli:gtdb_domain=d__Bacteria:gtdb_family=f__SA4:gtdb_genus=g__Bacillus_BS:gtdb_order=o__Bacillales:gtdb_phylum=p__Firmicutes:gtdb_species=s__Bacillus_BS sp016890225:heptad=MCP-44H:species=d__Bacteria_p__Firmicutes_c__Bacilli_o__Bacillales_f__SA4_g__Bacillus_BS_s__Bacillus_BS sp016890225],((RS_GCF_002860285.1_protein.faa_NZ_PGVF01000006.1_116@PF00015_full_PFAM.430.649:0.133893[&&NHX:Type=GTDB:gtdb_class=c__Bacilli:gtdb_domain=d__Bacteria:gtdb_family=f__DSM-1321:gtdb_genus=g__Peribacillus_A:gtdb_order=o__Bacillales_B:gtdb_phylum=p__Firmicutes:gtdb_species=s__Peribacillus_A sp002860285:heptad=MCP-44H:species=d__Bacteria_p__Firmicutes_c__Bacilli_o__Bacillales_B_f__DSM-1321_g__Peribacillus_A_s__Peribacillus_A sp002860285],(RS_GCF_003429085.1_protein.faa_NZ_QVTC01000054.1_3@PF00015_full_PFAM.438.655:0.0946396,((RS_GCF_014712675.1_protein.faa_NZ_JACXSI010000024.1_23@PF00015_full_PFAM.386.603:0.272691[&&NHX:Type=GTDB:gtdb_class=c__Bacilli:gtdb_domain=d__Bacteria:gtdb_family=f__DSM-1321:gtdb_genus=g__Bacillus_AD:gtdb_order=o__Bacillales_B:gtdb_phylum=p__Firmicutes:gtdb_species=s__Bacillus_AD faecalis:heptad=MCP-44H:species=d__Bacteria_p__Firmicutes_c__Bacilli_o__Bacillales_B_f__DSM-1321_g__Bacillus_AD_s__Bacillus_AD faecalis],(RS_GCF_004006295.1_protein.faa_NZ_CP026095.1_4568@PF00015_full_PFAM.424.643:5e-09[&&NHX:Type=GTDB:gtdb_class=c__Bacilli:gtdb_domain=d__Bacteria:gtdb_family=f__DSM-1321:gtdb_genus=g__Peribacillus:gtdb_order=o__Bacillales_B:gtdb_phylum=p__Firmicutes:gtdb_species=s__Peribacillus asahii_A:heptad=MCP-44H:species=d__Bacteria_p__Firmicutes_c__Bacilli_o__Bacillales_B_f__DSM-1321_g__Peribacillus_s__Peribacillus asahii_A],RS_GCF_003570725.1_protein.faa_NZ_QWVS01000012.1_85@PF00015_full_PFAM.399.641:0.00657204[&&NHX:Type=GTDB:gtdb_class=c__Bacilli:gtdb_domain=d__Bacteria:gtdb_family=f__DSM-1321:gtdb_genus=g__Peribacillus:gtdb_order=o__Bacillales_B:gtdb_phylum=p__Firmicutes:gtdb_species=s__Peribacillus asahii:heptad=MCP-44H:species=d__Bacteria_p__Firmicutes_c__Bacilli_o__Bacillales_B_f__DSM-1321_g__Peribacillus_s__Peribacillus asahii])0.997:0.19957[&&NHX:Sample_counter=:Type_counter=GTDB--2:capture_class_counter=:capture_domain_counter=:capture_family_counter=:capture_genus_counter=:capture_order_counter=:capture_phylum_counter=:capture_species_counter=:evoltype=D:gtdb_class_counter=c__Bacilli--2:gtdb_domain_counter=d__Bacteria--2:gtdb_family_counter=f__DSM-1321--2:gtdb_genus_counter=g__Peribacillus--2:gtdb_order_counter=o__Bacillales_B--2:gtdb_phylum_counter=p__Firmicutes--2:gtdb_species_counter=s__Peribacillus asahii--1||s__Peribacillus asahii_A--1:heptad_counter=MCP-44H--2:lbd_counter=:lca=d__Bacteria:lca_tree=g__Peribacillus:name=N935772:ref_name_counter=])0.987:0.168467[&&NHX:Sample_counter=:Type_counter=GTDB--3:capture_class_counter=:capture_domain_counter=:capture_family_counter=:capture_genus_counter=:capture_order_counter=:capture_phylum_counter=:capture_species_counter=:evoltype=D:gtdb_class_counter=c__Bacilli--3:gtdb_domain_counter=d__Bacteria--3:gtdb_family_counter=f__DSM-1321--3:gtdb_genus_counter=g__Bacillus_AD--1||g__Peribacillus--2:gtdb_order_counter=o__Bacillales_B--3:gtdb_phylum_counter=p__Firmicutes--3:gtdb_species_counter=s__Bacillus_AD faecalis--1||s__Peribacillus asahii--1||s__Peribacillus asahii_A--1:heptad_counter=MCP-44H--3:lbd_counter=:lca=d__Bacteria:lca_tree=f__DSM-1321:name=N935773:ref_name_counter=],(((eb56509a-723c-47e1-9e67-d966d28086ec_3@MCPsignal.390.521:0.0531575[&&NHX:Sample=rhizpot1:Type=capture:besthit=93.0:bitscore=220.0:capture_class=c__Clostridia:capture_domain=d__Bacteria:capture_family=f__Lachnospiraceae:capture_genus=g__14-2:capture_order=o__Lachnospirales:capture_phylum=p__Firmicutes_A:capture_species=s__14-2 sp000403315:evalue=1.98e-73:gapopen=0.0:heptad=MCP-44H:length=129.0:mismatch=9.0:qcovhsp=98.5:qend=129.0:qstart=1.0:ref_name=RS_GCF_003259415.1_protein.faa_NZ_QLLP01000001.1_384@PF00015_full_PFAM.410.648:scovhsp=54.2:send=179.0:sstart=51.0],be0f2ac7-f937-4e37-8f82-296c9dd547a5_1@MCPsignal.42.144:0.0681161[&&NHX:Sample=rhiztom3:Type=capture:capture_class=c__Bacilli:capture_domain=d__Bacteria:capture_family=f__Bacillaceae:capture_genus=g__Metabacillus:capture_order=o__Bacillales:capture_phylum=p__Firmicutes:capture_species=s__Metabacillus sp003259415:heptad=MCP-44H])0:5e-09[&&NHX:Sample_counter=rhizpot1--1||rhiztom3--1:Type_counter=capture--2:besthit_avg=93.0:besthit_max=93.0:besthit_min=93.0:besthit_std=0:besthit_sum=93.0:bitscore_avg=220.0:bitscore_max=220.0:bitscore_min=220.0:bitscore_std=0:bitscore_sum=220.0:capture_class_counter=c__Bacilli--1||c__Clostridia--1:capture_domain_counter=d__Bacteria--2:capture_family_counter=f__Bacillaceae--1||f__Lachnospiraceae--1:capture_genus_counter=g__14-2--1||g__Metabacillus--1:capture_order_counter=o__Bacillales--1||o__Lachnospirales--1:capture_phylum_counter=p__Firmicutes--1||p__Firmicutes_A--1:capture_species_counter=s__14-2 sp000403315--1||s__Metabacillus sp003259415--1:evalue_avg=1.98e-73:evalue_max=1.98e-73:evalue_min=1.98e-73:evalue_std=0:evalue_sum=1.98e-73:gapopen_avg=0.0:gapopen_max=0.0:gapopen_min=0.0:gapopen_std=0:gapopen_sum=0.0:gtdb_class_counter=:gtdb_domain_counter=:gtdb_family_counter=:gtdb_genus_counter=:gtdb_order_counter=:gtdb_phylum_counter=:gtdb_species_counter=:heptad_counter=MCP-44H--2:lbd_counter=:length_avg=129.0:length_max=129.0:length_min=129.0:length_std=0:length_sum=129.0:mismatch_avg=9.0:mismatch_max=9.0:mismatch_min=9.0:mismatch_std=0:mismatch_sum=9.0:name=N935776:qcovhsp_avg=98.5:qcovhsp_max=98.5:qcovhsp_min=98.5:qcovhsp_std=0:qcovhsp_sum=98.5:qend_avg=129.0:qend_max=129.0:qend_min=129.0:qend_std=0:qend_sum=129.0:qstart_avg=1.0:qstart_max=1.0:qstart_min=1.0:qstart_std=0:qstart_sum=1.0:ref_name_counter=RS_GCF_003259415.1_protein.faa_NZ_QLLP01000001.1_384@PF00015_full_PFAM.410.648--1:scovhsp_avg=54.2:scovhsp_max=54.2:scovhsp_min=54.2:scovhsp_std=0:scovhsp_sum=54.2:send_avg=179.0:send_max=179.0:send_min=179.0:send_std=0:send_sum=179.0:sstart_avg=51.0:sstart_max=51.0:sstart_min=51.0:sstart_std=0:sstart_sum=51.0],4a1a9b60-4cf7-4ec3-b8b0-bd874fee8be1_2@MCPsignal.492.622:0.0576917[&&NHX:Sample=rhizpot3:Type=capture:capture_class=c__Bacilli:capture_domain=d__Bacteria:capture_family=f__Bacillaceae:capture_genus=g__Metabacillus:capture_order=o__Bacillales:capture_phylum=p__Firmicutes:capture_species=s__Metabacillus sp003259415:heptad=MCP-44H])0.745:0.0214364[&&NHX:Sample_counter=rhizpot1--1||rhizpot3--1||rhiztom3--1:Type_counter=capture--3:besthit_avg=93.0:besthit_max=93.0:besthit_min=93.0:besthit_std=0:besthit_sum=93.0:bitscore_avg=220.0:bitscore_max=220.0:bitscore_min=220.0:bitscore_std=0:bitscore_sum=220.0:capture_class_counter=c__Bacilli--2||c__Clostridia--1:capture_domain_counter=d__Bacteria--3:capture_family_counter=f__Bacillaceae--2||f__Lachnospiraceae--1:capture_genus_counter=g__14-2--1||g__Metabacillus--2:capture_order_counter=o__Bacillales--2||o__Lachnospirales--1:capture_phylum_counter=p__Firmicutes--2||p__Firmicutes_A--1:capture_species_counter=s__14-2 sp000403315--1||s__Metabacillus sp003259415--2:evalue_avg=1.98e-73:evalue_max=1.98e-73:evalue_min=1.98e-73:evalue_std=0:evalue_sum=1.98e-73:gapopen_avg=0.0:gapopen_max=0.0:gapopen_min=0.0:gapopen_std=0:gapopen_sum=0.0:gtdb_class_counter=:gtdb_domain_counter=:gtdb_family_counter=:gtdb_genus_counter=:gtdb_order_counter=:gtdb_phylum_counter=:gtdb_species_counter=:heptad_counter=MCP-44H--3:lbd_counter=:length_avg=129.0:length_max=129.0:length_min=129.0:length_std=0:length_sum=129.0:mismatch_avg=9.0:mismatch_max=9.0:mismatch_min=9.0:mismatch_std=0:mismatch_sum=9.0:name=N935778:qcovhsp_avg=98.5:qcovhsp_max=98.5:qcovhsp_min=98.5:qcovhsp_std=0:qcovhsp_sum=98.5:qend_avg=129.0:qend_max=129.0:qend_min=129.0:qend_std=0:qend_sum=129.0:qstart_avg=1.0:qstart_max=1.0:qstart_min=1.0:qstart_std=0:qstart_sum=1.0:ref_name_counter=RS_GCF_003259415.1_protein.faa_NZ_QLLP01000001.1_384@PF00015_full_PFAM.410.648--1:scovhsp_avg=54.2:scovhsp_max=54.2:scovhsp_min=54.2:scovhsp_std=0:scovhsp_sum=54.2:send_avg=179.0:send_max=179.0:send_min=179.0:send_std=0:send_sum=179.0:sstart_avg=51.0:sstart_max=51.0:sstart_min=51.0:sstart_std=0:sstart_sum=51.0],RS_GCF_003259415.1_protein.faa_NZ_QLLP01000001.1_384@PF00015_full_PFAM.410.648:5e-09[&&NHX:Type=GTDB:gtdb_class=c__Bacilli:gtdb_domain=d__Bacteria:gtdb_family=f__Bacillaceae:gtdb_genus=g__Metabacillus:gtdb_order=o__Bacillales:gtdb_phylum=p__Firmicutes:gtdb_species=s__Metabacillus sp003259415:heptad=MCP-44H:species=d__Bacteria_p__Firmicutes_c__Bacilli_o__Bacillales_f__Bacillaceae_g__Metabacillus_s__Metabacillus sp003259415])1:0.256405[&&NHX:Sample_counter=rhizpot1--1||rhizpot3--1||rhiztom3--1:Type_counter=GTDB--1||capture--3:besthit_avg=93.0:besthit_max=93.0:besthit_min=93.0:besthit_std=0:besthit_sum=93.0:bitscore_avg=220.0:bitscore_max=220.0:bitscore_min=220.0:bitscore_std=0:bitscore_sum=220.0:capture_class_counter=c__Bacilli--2||c__Clostridia--1:capture_domain_counter=d__Bacteria--3:capture_family_counter=f__Bacillaceae--2||f__Lachnospiraceae--1:capture_genus_counter=g__14-2--1||g__Metabacillus--2:capture_order_counter=o__Bacillales--2||o__Lachnospirales--1:capture_phylum_counter=p__Firmicutes--2||p__Firmicutes_A--1:capture_species_counter=s__14-2 sp000403315--1||s__Metabacillus sp003259415--2:evalue_avg=1.98e-73:evalue_max=1.98e-73:evalue_min=1.98e-73:evalue_std=0:evalue_sum=1.98e-73:gapopen_avg=0.0:gapopen_max=0.0:gapopen_min=0.0:gapopen_std=0:gapopen_sum=0.0:gtdb_class_counter=c__Bacilli--1:gtdb_domain_counter=d__Bacteria--1:gtdb_family_counter=f__Bacillaceae--1:gtdb_genus_counter=g__Metabacillus--1:gtdb_order_counter=o__Bacillales--1:gtdb_phylum_counter=p__Firmicutes--1:gtdb_species_counter=s__Metabacillus sp003259415--1:heptad_counter=MCP-44H--4:lbd_counter=:lca_tree=s__Metabacillus sp003259415:length_avg=129.0:length_max=129.0:length_min=129.0:length_std=0:length_sum=129.0:mismatch_avg=9.0:mismatch_max=9.0:mismatch_min=9.0:mismatch_std=0:mismatch_sum=9.0:name=N935780:qcovhsp_avg=98.5:qcovhsp_max=98.5:qcovhsp_min=98.5:qcovhsp_std=0:qcovhsp_sum=98.5:qend_avg=129.0:qend_max=129.0:qend_min=129.0:qend_std=0:qend_sum=129.0:qstart_avg=1.0:qstart_max=1.0:qstart_min=1.0:qstart_std=0:qstart_sum=1.0:ref_name_counter=RS_GCF_003259415.1_protein.faa_NZ_QLLP01000001.1_384@PF00015_full_PFAM.410.648--1:scovhsp_avg=54.2:scovhsp_max=54.2:scovhsp_min=54.2:scovhsp_std=0:scovhsp_sum=54.2:send_avg=179.0:send_max=179.0:send_min=179.0:send_std=0:send_sum=179.0:sstart_avg=51.0:sstart_max=51.0:sstart_min=51.0:sstart_std=0:sstart_sum=51.0])0.946:0.112851[&&NHX:Sample_counter=rhizpot1--1||rhizpot3--1||rhiztom3--1:Type_counter=GTDB--4||capture--3:besthit_avg=93.0:besthit_max=93.0:besthit_min=93.0:besthit_std=0:besthit_sum=93.0:bitscore_avg=220.0:bitscore_max=220.0:bitscore_min=220.0:bitscore_std=0:bitscore_sum=220.0:capture_class_counter=c__Bacilli--2||c__Clostridia--1:capture_domain_counter=d__Bacteria--3:capture_family_counter=f__Bacillaceae--2||f__Lachnospiraceae--1:capture_genus_counter=g__14-2--1||g__Metabacillus--2:capture_order_counter=o__Bacillales--2||o__Lachnospirales--1:capture_phylum_counter=p__Firmicutes--2||p__Firmicutes_A--1:capture_species_counter=s__14-2 sp000403315--1||s__Metabacillus sp003259415--2:evalue_avg=1.98e-73:evalue_max=1.98e-73:evalue_min=1.98e-73:evalue_std=0:evalue_sum=1.98e-73:gapopen_avg=0.0:gapopen_max=0.0:gapopen_min=0.0:gapopen_std=0:gapopen_sum=0.0:gtdb_class_counter=c__Bacilli--4:gtdb_domain_counter=d__Bacteria--4:gtdb_family_counter=f__Bacillaceae--1||f__DSM-1321--3:gtdb_genus_counter=g__Bacillus_AD--1||g__Metabacillus--1||g__Peribacillus--2:gtdb_order_counter=o__Bacillales--1||o__Bacillales_B--3:gtdb_phylum_counter=p__Firmicutes--4:gtdb_species_counter=s__Bacillus_AD faecalis--1||s__Metabacillus sp003259415--1||s__Peribacillus asahii--1||s__Peribacillus asahii_A--1:heptad_counter=MCP-44H--7:lbd_counter=:lca_tree=c__Bacilli:length_avg=129.0:length_max=129.0:length_min=129.0:length_std=0:length_sum=129.0:mismatch_avg=9.0:mismatch_max=9.0:mismatch_min=9.0:mismatch_std=0:mismatch_sum=9.0:name=N935781:qcovhsp_avg=98.5:qcovhsp_max=98.5:qcovhsp_min=98.5:qcovhsp_std=0:qcovhsp_sum=98.5:qend_avg=129.0:qend_max=129.0:qend_min=129.0:qend_std=0:qend_sum=129.0:qstart_avg=1.0:qstart_max=1.0:qstart_min=1.0:qstart_std=0:qstart_sum=1.0:ref_name_counter=RS_GCF_003259415.1_protein.faa_NZ_QLLP01000001.1_384@PF00015_full_PFAM.410.648--1:scovhsp_avg=54.2:scovhsp_max=54.2:scovhsp_min=54.2:scovhsp_std=0:scovhsp_sum=54.2:send_avg=179.0:send_max=179.0:send_min=179.0:send_std=0:send_sum=179.0:sstart_avg=51.0:sstart_max=51.0:sstart_min=51.0:sstart_std=0:sstart_sum=51.0])0.971:0.107595[&&NHX:Sample_counter=rhizpot1--1||rhizpot3--1||rhiztom3--1:Type_counter=GTDB--4||capture--3:besthit_avg=93.0:besthit_max=93.0:besthit_min=93.0:besthit_std=0:besthit_sum=93.0:bitscore_avg=220.0:bitscore_max=220.0:bitscore_min=220.0:bitscore_std=0:bitscore_sum=220.0:capture_class_counter=c__Bacilli--2||c__Clostridia--1:capture_domain_counter=d__Bacteria--3:capture_family_counter=f__Bacillaceae--2||f__Lachnospiraceae--1:capture_genus_counter=g__14-2--1||g__Metabacillus--2:capture_order_counter=o__Bacillales--2||o__Lachnospirales--1:capture_phylum_counter=p__Firmicutes--2||p__Firmicutes_A--1:capture_species_counter=s__14-2 sp000403315--1||s__Metabacillus sp003259415--2:evalue_avg=1.98e-73:evalue_max=1.98e-73:evalue_min=1.98e-73:evalue_std=0:evalue_sum=1.98e-73:gapopen_avg=0.0:gapopen_max=0.0:gapopen_min=0.0:gapopen_std=0:gapopen_sum=0.0:gtdb_class_counter=c__Bacilli--4:gtdb_domain_counter=d__Bacteria--4:gtdb_family_counter=f__Bacillaceae--1||f__DSM-1321--3:gtdb_genus_counter=g__Bacillus_AD--1||g__Metabacillus--1||g__Peribacillus--2:gtdb_order_counter=o__Bacillales--1||o__Bacillales_B--3:gtdb_phylum_counter=p__Firmicutes--4:gtdb_species_counter=s__Bacillus_AD faecalis--1||s__Metabacillus sp003259415--1||s__Peribacillus asahii--1||s__Peribacillus asahii_A--1:heptad_counter=MCP-44H--7:lbd_counter=:lca_tree=c__Bacilli:length_avg=129.0:length_max=129.0:length_min=129.0:length_std=0:length_sum=129.0:mismatch_avg=9.0:mismatch_max=9.0:mismatch_min=9.0:mismatch_std=0:mismatch_sum=9.0:name=N935782:qcovhsp_avg=98.5:qcovhsp_max=98.5:qcovhsp_min=98.5:qcovhsp_std=0:qcovhsp_sum=98.5:qend_avg=129.0:qend_max=129.0:qend_min=129.0:qend_std=0:qend_sum=129.0:qstart_avg=1.0:qstart_max=1.0:qstart_min=1.0:qstart_std=0:qstart_sum=1.0:ref_name_counter=RS_GCF_003259415.1_protein.faa_NZ_QLLP01000001.1_384@PF00015_full_PFAM.410.648--1:scovhsp_avg=54.2:scovhsp_max=54.2:scovhsp_min=54.2:scovhsp_std=0:scovhsp_sum=54.2:send_avg=179.0:send_max=179.0:send_min=179.0:send_std=0:send_sum=179.0:sstart_avg=51.0:sstart_max=51.0:sstart_min=51.0:sstart_std=0:sstart_sum=51.0])0.166:0.0466357[&&NHX:Sample_counter=rhizpot1--1||rhizpot3--1||rhiztom3--1:Type_counter=GTDB--5||capture--3:besthit_avg=93.0:besthit_max=93.0:besthit_min=93.0:besthit_std=0:besthit_sum=93.0:bitscore_avg=220.0:bitscore_max=220.0:bitscore_min=220.0:bitscore_std=0:bitscore_sum=220.0:capture_class_counter=c__Bacilli--2||c__Clostridia--1:capture_domain_counter=d__Bacteria--3:capture_family_counter=f__Bacillaceae--2||f__Lachnospiraceae--1:capture_genus_counter=g__14-2--1||g__Metabacillus--2:capture_order_counter=o__Bacillales--2||o__Lachnospirales--1:capture_phylum_counter=p__Firmicutes--2||p__Firmicutes_A--1:capture_species_counter=s__14-2 sp000403315--1||s__Metabacillus sp003259415--2:evalue_avg=1.98e-73:evalue_max=1.98e-73:evalue_min=1.98e-73:evalue_std=0:evalue_sum=1.98e-73:gapopen_avg=0.0:gapopen_max=0.0:gapopen_min=0.0:gapopen_std=0:gapopen_sum=0.0:gtdb_class_counter=c__Bacilli--5:gtdb_domain_counter=d__Bacteria--5:gtdb_family_counter=f__Bacillaceae--1||f__DSM-1321--4:gtdb_genus_counter=g__Bacillus_AD--1||g__Metabacillus--1||g__Peribacillus--2||g__Peribacillus_A--1:gtdb_order_counter=o__Bacillales--1||o__Bacillales_B--4:gtdb_phylum_counter=p__Firmicutes--5:gtdb_species_counter=s__Bacillus_AD faecalis--1||s__Metabacillus sp003259415--1||s__Peribacillus asahii--1||s__Peribacillus asahii_A--1||s__Peribacillus_A sp002860285--1:heptad_counter=MCP-44H--8:lbd_counter=:lca_tree=c__Bacilli:length_avg=129.0:length_max=129.0:length_min=129.0:length_std=0:length_sum=129.0:mismatch_avg=9.0:mismatch_max=9.0:mismatch_min=9.0:mismatch_std=0:mismatch_sum=9.0:name=N935783:qcovhsp_avg=98.5:qcovhsp_max=98.5:qcovhsp_min=98.5:qcovhsp_std=0:qcovhsp_sum=98.5:qend_avg=129.0:qend_max=129.0:qend_min=129.0:qend_std=0:qend_sum=129.0:qstart_avg=1.0:qstart_max=1.0:qstart_min=1.0:qstart_std=0:qstart_sum=1.0:ref_name_counter=RS_GCF_003259415.1_protein.faa_NZ_QLLP01000001.1_384@PF00015_full_PFAM.410.648--1:scovhsp_avg=54.2:scovhsp_max=54.2:scovhsp_min=54.2:scovhsp_std=0:scovhsp_sum=54.2:send_avg=179.0:send_max=179.0:send_min=179.0:send_std=0:send_sum=179.0:sstart_avg=51.0:sstart_max=51.0:sstart_min=51.0:sstart_std=0:sstart_sum=51.0],RS_GCF_900115925.1_protein.faa_NZ_FOYF01000001.1_1018@PF00015_full_PFAM.408.651:0.195633[&&NHX:Type=GTDB:gtdb_class=c__Bacilli:gtdb_domain=d__Bacteria:gtdb_family=f__DSM-18226:gtdb_genus=g__CL95:gtdb_order=o__Bacillales_B:gtdb_phylum=p__Firmicutes:gtdb_species=s__CL95 sp900115925:heptad=MCP-44H:species=d__Bacteria_p__Firmicutes_c__Bacilli_o__Bacillales_B_f__DSM-18226_g__CL95_s__CL95 sp900115925])0.953:0.108402[&&NHX:Sample_counter=rhizpot1--1||rhizpot3--1||rhiztom3--1:Type_counter=GTDB--6||capture--3:besthit_avg=93.0:besthit_max=93.0:besthit_min=93.0:besthit_std=0:besthit_sum=93.0:bitscore_avg=220.0:bitscore_max=220.0:bitscore_min=220.0:bitscore_std=0:bitscore_sum=220.0:capture_class_counter=c__Bacilli--2||c__Clostridia--1:capture_domain_counter=d__Bacteria--3:capture_family_counter=f__Bacillaceae--2||f__Lachnospiraceae--1:capture_genus_counter=g__14-2--1||g__Metabacillus--2:capture_order_counter=o__Bacillales--2||o__Lachnospirales--1:capture_phylum_counter=p__Firmicutes--2||p__Firmicutes_A--1:capture_species_counter=s__14-2 sp000403315--1||s__Metabacillus sp003259415--2:evalue_avg=1.98e-73:evalue_max=1.98e-73:evalue_min=1.98e-73:evalue_std=0:evalue_sum=1.98e-73:gapopen_avg=0.0:gapopen_max=0.0:gapopen_min=0.0:gapopen_std=0:gapopen_sum=0.0:gtdb_class_counter=c__Bacilli--6:gtdb_domain_counter=d__Bacteria--6:gtdb_family_counter=f__Bacillaceae--1||f__DSM-1321--4||f__DSM-18226--1:gtdb_genus_counter=g__Bacillus_AD--1||g__CL95--1||g__Metabacillus--1||g__Peribacillus--2||g__Peribacillus_A--1:gtdb_order_counter=o__Bacillales--1||o__Bacillales_B--5:gtdb_phylum_counter=p__Firmicutes--6:gtdb_species_counter=s__Bacillus_AD faecalis--1||s__CL95 sp900115925--1||s__Metabacillus sp003259415--1||s__Peribacillus asahii--1||s__Peribacillus asahii_A--1||s__Peribacillus_A sp002860285--1:heptad_counter=MCP-44H--9:lbd_counter=:lca_tree=c__Bacilli:length_avg=129.0:length_max=129.0:length_min=129.0:length_std=0:length_sum=129.0:mismatch_avg=9.0:mismatch_max=9.0:mismatch_min=9.0:mismatch_std=0:mismatch_sum=9.0:name=N935785:qcovhsp_avg=98.5:qcovhsp_max=98.5:qcovhsp_min=98.5:qcovhsp_std=0:qcovhsp_sum=98.5:qend_avg=129.0:qend_max=129.0:qend_min=129.0:qend_std=0:qend_sum=129.0:qstart_avg=1.0:qstart_max=1.0:qstart_min=1.0:qstart_std=0:qstart_sum=1.0:ref_name_counter=RS_GCF_003259415.1_protein.faa_NZ_QLLP01000001.1_384@PF00015_full_PFAM.410.648--1:scovhsp_avg=54.2:scovhsp_max=54.2:scovhsp_min=54.2:scovhsp_std=0:scovhsp_sum=54.2:send_avg=179.0:send_max=179.0:send_min=179.0:send_std=0:send_sum=179.0:sstart_avg=51.0:sstart_max=51.0:sstart_min=51.0:sstart_std=0:sstart_sum=51.0])0.583:0.054774[&&NHX:Sample_counter=rhizpot1--1||rhizpot3--1||rhiztom3--1:Type_counter=GTDB--7||capture--3:besthit_avg=93.0:besthit_max=93.0:besthit_min=93.0:besthit_std=0:besthit_sum=93.0:bitscore_avg=220.0:bitscore_max=220.0:bitscore_min=220.0:bitscore_std=0:bitscore_sum=220.0:capture_class_counter=c__Bacilli--2||c__Clostridia--1:capture_domain_counter=d__Bacteria--3:capture_family_counter=f__Bacillaceae--2||f__Lachnospiraceae--1:capture_genus_counter=g__14-2--1||g__Metabacillus--2:capture_order_counter=o__Bacillales--2||o__Lachnospirales--1:capture_phylum_counter=p__Firmicutes--2||p__Firmicutes_A--1:capture_species_counter=s__14-2 sp000403315--1||s__Metabacillus sp003259415--2:evalue_avg=1.98e-73:evalue_max=1.98e-73:evalue_min=1.98e-73:evalue_std=0:evalue_sum=1.98e-73:gapopen_avg=0.0:gapopen_max=0.0:gapopen_min=0.0:gapopen_std=0:gapopen_sum=0.0:gtdb_class_counter=c__Bacilli--7:gtdb_domain_counter=d__Bacteria--7:gtdb_family_counter=f__Bacillaceae--1||f__DSM-1321--4||f__DSM-18226--1||f__SA4--1:gtdb_genus_counter=g__Bacillus_AD--1||g__Bacillus_BS--1||g__CL95--1||g__Metabacillus--1||g__Peribacillus--2||g__Peribacillus_A--1:gtdb_order_counter=o__Bacillales--2||o__Bacillales_B--5:gtdb_phylum_counter=p__Firmicutes--7:gtdb_species_counter=s__Bacillus_AD faecalis--1||s__Bacillus_BS sp016890225--1||s__CL95 sp900115925--1||s__Metabacillus sp003259415--1||s__Peribacillus asahii--1||s__Peribacillus asahii_A--1||s__Peribacillus_A sp002860285--1:heptad_counter=MCP-44H--10:lbd_counter=:lca_tree=c__Bacilli:length_avg=129.0:length_max=129.0:length_min=129.0:length_std=0:length_sum=129.0:mismatch_avg=9.0:mismatch_max=9.0:mismatch_min=9.0:mismatch_std=0:mismatch_sum=9.0:name=N935786:qcovhsp_avg=98.5:qcovhsp_max=98.5:qcovhsp_min=98.5:qcovhsp_std=0:qcovhsp_sum=98.5:qend_avg=129.0:qend_max=129.0:qend_min=129.0:qend_std=0:qend_sum=129.0:qstart_avg=1.0:qstart_max=1.0:qstart_min=1.0:qstart_std=0:qstart_sum=1.0:ref_name_counter=RS_GCF_003259415.1_protein.faa_NZ_QLLP01000001.1_384@PF00015_full_PFAM.410.648--1:scovhsp_avg=54.2:scovhsp_max=54.2:scovhsp_min=54.2:scovhsp_std=0:scovhsp_sum=54.2:send_avg=179.0:send_max=179.0:send_min=179.0:send_std=0:send_sum=179.0:sstart_avg=51.0:sstart_max=51.0:sstart_min=51.0:sstart_std=0:sstart_sum=51.0],RS_GCF_003944835.1_protein.faa_NZ_RWIV01000001.1_3193@PF00015_full_PFAM.421.643:0.352205[&&NHX:Type=GTDB:gtdb_class=c__Bacilli:gtdb_domain=d__Bacteria:gtdb_family=f__HMF5848:gtdb_genus=g__HMF5848:gtdb_order=o__Bacillales:gtdb_phylum=p__Firmicutes:gtdb_species=s__HMF5848 sp003944835:heptad=MCP-44H:species=d__Bacteria_p__Firmicutes_c__Bacilli_o__Bacillales_f__HMF5848_g__HMF5848_s__HMF5848 sp003944835])0.856:0.0378406[&&NHX:Sample_counter=rhizpot1--1||rhizpot3--1||rhiztom3--1:Type_counter=GTDB--8||capture--3:besthit_avg=93.0:besthit_max=93.0:besthit_min=93.0:besthit_std=0:besthit_sum=93.0:bitscore_avg=220.0:bitscore_max=220.0:bitscore_min=220.0:bitscore_std=0:bitscore_sum=220.0:capture_class_counter=c__Bacilli--2||c__Clostridia--1:capture_domain_counter=d__Bacteria--3:capture_family_counter=f__Bacillaceae--2||f__Lachnospiraceae--1:capture_genus_counter=g__14-2--1||g__Metabacillus--2:capture_order_counter=o__Bacillales--2||o__Lachnospirales--1:capture_phylum_counter=p__Firmicutes--2||p__Firmicutes_A--1:capture_species_counter=s__14-2 sp000403315--1||s__Metabacillus sp003259415--2:evalue_avg=1.98e-73:evalue_max=1.98e-73:evalue_min=1.98e-73:evalue_std=0:evalue_sum=1.98e-73:gapopen_avg=0.0:gapopen_max=0.0:gapopen_min=0.0:gapopen_std=0:gapopen_sum=0.0:gtdb_class_counter=c__Bacilli--8:gtdb_domain_counter=d__Bacteria--8:gtdb_family_counter=f__Bacillaceae--1||f__DSM-1321--4||f__DSM-18226--1||f__HMF5848--1||f__SA4--1:gtdb_genus_counter=g__Bacillus_AD--1||g__Bacillus_BS--1||g__CL95--1||g__HMF5848--1||g__Metabacillus--1||g__Peribacillus--2||g__Peribacillus_A--1:gtdb_order_counter=o__Bacillales--3||o__Bacillales_B--5:gtdb_phylum_counter=p__Firmicutes--8:gtdb_species_counter=s__Bacillus_AD faecalis--1||s__Bacillus_BS sp016890225--1||s__CL95 sp900115925--1||s__HMF5848 sp003944835--1||s__Metabacillus sp003259415--1||s__Peribacillus asahii--1||s__Peribacillus asahii_A--1||s__Peribacillus_A sp002860285--1:heptad_counter=MCP-44H--11:lbd_counter=:lca_tree=c__Bacilli:length_avg=129.0:length_max=129.0:length_min=129.0:length_std=0:length_sum=129.0:mismatch_avg=9.0:mismatch_max=9.0:mismatch_min=9.0:mismatch_std=0:mismatch_sum=9.0:name=N935788:qcovhsp_avg=98.5:qcovhsp_max=98.5:qcovhsp_min=98.5:qcovhsp_std=0:qcovhsp_sum=98.5:qend_avg=129.0:qend_max=129.0:qend_min=129.0:qend_std=0:qend_sum=129.0:qstart_avg=1.0:qstart_max=1.0:qstart_min=1.0:qstart_std=0:qstart_sum=1.0:ref_name_counter=RS_GCF_003259415.1_protein.faa_NZ_QLLP01000001.1_384@PF00015_full_PFAM.410.648--1:scovhsp_avg=54.2:scovhsp_max=54.2:scovhsp_min=54.2:scovhsp_std=0:scovhsp_sum=54.2:send_avg=179.0:send_max=179.0:send_min=179.0:send_std=0:send_sum=179.0:sstart_avg=51.0:sstart_max=51.0:sstart_min=51.0:sstart_std=0:sstart_sum=51.0],(RS_GCF_003667825.1_protein.faa_NZ_CP033043.1_3616@PF00015_full_PFAM.454.667:0.165947[&&NHX:Type=GTDB:gtdb_class=c__Bacilli:gtdb_domain=d__Bacteria:gtdb_family=f__Bacillaceae:gtdb_genus=g__Metabacillus:gtdb_order=o__Bacillales:gtdb_phylum=p__Firmicutes:gtdb_species=s__Metabacillus litoralis_B:heptad=MCP-44H:species=d__Bacteria_p__Firmicutes_c__Bacilli_o__Bacillales_f__Bacillaceae_g__Metabacillus_s__Metabacillus litoralis_B],(RS_GCF_900104555.1_protein.faa_NZ_FNJU01000010.1_82@PF00015_full_PFAM.432.650:0.0682502[&&NHX:Type=GTDB:gtdb_class=c__Bacilli:gtdb_domain=d__Bacteria:gtdb_family=f__Bacillaceae_L:gtdb_genus=g__Litchfieldia:gtdb_order=o__Bacillales:gtdb_phylum=p__Firmicutes:gtdb_species=s__Litchfieldia salsa:heptad=MCP-44H:species=d__Bacteria_p__Firmicutes_c__Bacilli_o__Bacillales_f__Bacillaceae_L_g__Litchfieldia_s__Litchfieldia salsa],RS_GCF_014837155.1_protein.faa_NZ_JACYHA010000019.1_6@PF00015_full_PFAM.455.652:0.0837969[&&NHX:Type=GTDB:gtdb_class=c__Bacilli:gtdb_domain=d__Bacteria:gtdb_family=f__Bacillaceae_L:gtdb_genus=g__Litchfieldia:gtdb_order=o__Bacillales:gtdb_phylum=p__Firmicutes:gtdb_species=s__Litchfieldia sp014837155:heptad=MCP-44H:species=d__Bacteria_p__Firmicutes_c__Bacilli_o__Bacillales_f__Bacillaceae_L_g__Litchfieldia_s__Litchfieldia sp014837155])1:0.155301[&&NHX:Sample_counter=:Type_counter=GTDB--2:capture_class_counter=:capture_domain_counter=:capture_family_counter=:capture_genus_counter=:capture_order_counter=:capture_phylum_counter=:capture_species_counter=:evoltype=D:gtdb_class_counter=c__Bacilli--2:gtdb_domain_counter=d__Bacteria--2:gtdb_family_counter=f__Bacillaceae_L--2:gtdb_genus_counter=g__Litchfieldia--2:gtdb_order_counter=o__Bacillales--2:gtdb_phylum_counter=p__Firmicutes--2:gtdb_species_counter=s__Litchfieldia salsa--1||s__Litchfieldia sp014837155--1:heptad_counter=MCP-44H--2:lbd_counter=:lca=d__Bacteria:lca_tree=g__Litchfieldia:name=N935792:ref_name_counter=])0.93:0.0684376[&&NHX:Sample_counter=:Type_counter=GTDB--3:capture_class_counter=:capture_domain_counter=:capture_family_counter=:capture_genus_counter=:capture_order_counter=:capture_phylum_counter=:capture_species_counter=:evoltype=D:gtdb_class_counter=c__Bacilli--3:gtdb_domain_counter=d__Bacteria--3:gtdb_family_counter=f__Bacillaceae--1||f__Bacillaceae_L--2:gtdb_genus_counter=g__Litchfieldia--2||g__Metabacillus--1:gtdb_order_counter=o__Bacillales--3:gtdb_phylum_counter=p__Firmicutes--3:gtdb_species_counter=s__Litchfieldia salsa--1||s__Litchfieldia sp014837155--1||s__Metabacillus litoralis_B--1:heptad_counter=MCP-44H--3:lbd_counter=:lca=d__Bacteria:lca_tree=o__Bacillales:name=N935793:ref_name_counter=])0.813:0.0478622[&&NHX:Sample_counter=rhizpot1--1||rhizpot3--1||rhiztom3--1:Type_counter=GTDB--11||capture--3:besthit_avg=93.0:besthit_max=93.0:besthit_min=93.0:besthit_std=0:besthit_sum=93.0:bitscore_avg=220.0:bitscore_max=220.0:bitscore_min=220.0:bitscore_std=0:bitscore_sum=220.0:capture_class_counter=c__Bacilli--2||c__Clostridia--1:capture_domain_counter=d__Bacteria--3:capture_family_counter=f__Bacillaceae--2||f__Lachnospiraceae--1:capture_genus_counter=g__14-2--1||g__Metabacillus--2:capture_order_counter=o__Bacillales--2||o__Lachnospirales--1:capture_phylum_counter=p__Firmicutes--2||p__Firmicutes_A--1:capture_species_counter=s__14-2 sp000403315--1||s__Metabacillus sp003259415--2:evalue_avg=1.98e-73:evalue_max=1.98e-73:evalue_min=1.98e-73:evalue_std=0:evalue_sum=1.98e-73:gapopen_avg=0.0:gapopen_max=0.0:gapopen_min=0.0:gapopen_std=0:gapopen_sum=0.0:gtdb_class_counter=c__Bacilli--11:gtdb_domain_counter=d__Bacteria--11:gtdb_family_counter=f__Bacillaceae--2||f__Bacillaceae_L--2||f__DSM-1321--4||f__DSM-18226--1||f__HMF5848--1||f__SA4--1:gtdb_genus_counter=g__Bacillus_AD--1||g__Bacillus_BS--1||g__CL95--1||g__HMF5848--1||g__Litchfieldia--2||g__Metabacillus--2||g__Peribacillus--2||g__Peribacillus_A--1:gtdb_order_counter=o__Bacillales--6||o__Bacillales_B--5:gtdb_phylum_counter=p__Firmicutes--11:gtdb_species_counter=s__Bacillus_AD faecalis--1||s__Bacillus_BS sp016890225--1||s__CL95 sp900115925--1||s__HMF5848 sp003944835--1||s__Litchfieldia salsa--1||s__Litchfieldia sp014837155--1||s__Metabacillus litoralis_B--1||s__Metabacillus sp003259415--1||s__Peribacillus asahii--1||s__Peribacillus asahii_A--1||s__Peribacillus_A sp002860285--1:heptad_counter=MCP-44H--14:lbd_counter=:lca_tree=c__Bacilli:length_avg=129.0:length_max=129.0:length_min=129.0:length_std=0:length_sum=129.0:mismatch_avg=9.0:mismatch_max=9.0:mismatch_min=9.0:mismatch_std=0:mismatch_sum=9.0:name=N935794:qcovhsp_avg=98.5:qcovhsp_max=98.5:qcovhsp_min=98.5:qcovhsp_std=0:qcovhsp_sum=98.5:qend_avg=129.0:qend_max=129.0:qend_min=129.0:qend_std=0:qend_sum=129.0:qstart_avg=1.0:qstart_max=1.0:qstart_min=1.0:qstart_std=0:qstart_sum=1.0:ref_name_counter=RS_GCF_003259415.1_protein.faa_NZ_QLLP01000001.1_384@PF00015_full_PFAM.410.648--1:scovhsp_avg=54.2:scovhsp_max=54.2:scovhsp_min=54.2:scovhsp_std=0:scovhsp_sum=54.2:send_avg=179.0:send_max=179.0:send_min=179.0:send_std=0:send_sum=179.0:sstart_avg=51.0:sstart_max=51.0:sstart_min=51.0:sstart_std=0:sstart_sum=51.0])0.662:0.032469[&&NHX:Sample_counter=rhizpot1--1||rhizpot3--1||rhiztom3--1:Type_counter=GTDB--20||capture--3:besthit_avg=93.0:besthit_max=93.0:besthit_min=93.0:besthit_std=0:besthit_sum=93.0:bitscore_avg=220.0:bitscore_max=220.0:bitscore_min=220.0:bitscore_std=0:bitscore_sum=220.0:capture_class_counter=c__Bacilli--2||c__Clostridia--1:capture_domain_counter=d__Bacteria--3:capture_family_counter=f__Bacillaceae--2||f__Lachnospiraceae--1:capture_genus_counter=g__14-2--1||g__Metabacillus--2:capture_order_counter=o__Bacillales--2||o__Lachnospirales--1:capture_phylum_counter=p__Firmicutes--2||p__Firmicutes_A--1:capture_species_counter=s__14-2 sp000403315--1||s__Metabacillus sp003259415--2:evalue_avg=1.98e-73:evalue_max=1.98e-73:evalue_min=1.98e-73:evalue_std=0:evalue_sum=1.98e-73:gapopen_avg=0.0:gapopen_max=0.0:gapopen_min=0.0:gapopen_std=0:gapopen_sum=0.0:gtdb_class_counter=c__Bacilli--20:gtdb_domain_counter=d__Bacteria--20:gtdb_family_counter=f__Bacillaceae--2||f__Bacillaceae_L--2||f__DSM-1321--4||f__DSM-18226--1||f__Fictibacillaceae--9||f__HMF5848--1||f__SA4--1:gtdb_genus_counter=g__Bacillus_AD--1||g__Bacillus_BS--1||g__CL95--1||g__Fictibacillus--9||g__HMF5848--1||g__Litchfieldia--2||g__Metabacillus--2||g__Peribacillus--2||g__Peribacillus_A--1:gtdb_order_counter=o__Bacillales--6||o__Bacillales_B--5||o__Bacillales_G--9:gtdb_phylum_counter=p__Firmicutes--20:gtdb_species_counter=s__Bacillus_AD faecalis--1||s__Bacillus_BS sp016890225--1||s__CL95 sp900115925--1||s__Fictibacillus arsenicus--1||s__Fictibacillus barbaricus--1||s__Fictibacillus halophilus--1||s__Fictibacillus nanhaiensis_B--1||s__Fictibacillus phosphorivorans_A--1||s__Fictibacillus phosphorivorans_C--1||s__Fictibacillus sp004216955--1||s__Fictibacillus sp005503015--1||s__Fictibacillus sp014836645--1||s__HMF5848 sp003944835--1||s__Litchfieldia salsa--1||s__Litchfieldia sp014837155--1||s__Metabacillus litoralis_B--1||s__Metabacillus sp003259415--1||s__Peribacillus asahii--1||s__Peribacillus asahii_A--1||s__Peribacillus_A sp002860285--1:heptad_counter=MCP-44H--23:lbd_counter=:lca_tree=c__Bacilli:length_avg=129.0:length_max=129.0:length_min=129.0:length_std=0:length_sum=129.0:mismatch_avg=9.0:mismatch_max=9.0:mismatch_min=9.0:mismatch_std=0:mismatch_sum=9.0:name=N935795:qcovhsp_avg=98.5:qcovhsp_max=98.5:qcovhsp_min=98.5:qcovhsp_std=0:qcovhsp_sum=98.5:qend_avg=129.0:qend_max=129.0:qend_min=129.0:qend_std=0:qend_sum=129.0:qstart_avg=1.0:qstart_max=1.0:qstart_min=1.0:qstart_std=0:qstart_sum=1.0:ref_name_counter=RS_GCF_003259415.1_protein.faa_NZ_QLLP01000001.1_384@PF00015_full_PFAM.410.648--1:scovhsp_avg=54.2:scovhsp_max=54.2:scovhsp_min=54.2:scovhsp_std=0:scovhsp_sum=54.2:send_avg=179.0:send_max=179.0:send_min=179.0:send_std=0:send_sum=179.0:sstart_avg=51.0:sstart_max=51.0:sstart_min=51.0:sstart_std=0:sstart_sum=51.0])0.671:0.0481838[&&NHX:Sample_counter=rhizpot1--1||rhizpot3--1||rhiztom3--1:Type_counter=GTDB--23||capture--3:besthit_avg=93.0:besthit_max=93.0:besthit_min=93.0:besthit_std=0:besthit_sum=93.0:bitscore_avg=220.0:bitscore_max=220.0:bitscore_min=220.0:bitscore_std=0:bitscore_sum=220.0:capture_class_counter=c__Bacilli--2||c__Clostridia--1:capture_domain_counter=d__Bacteria--3:capture_family_counter=f__Bacillaceae--2||f__Lachnospiraceae--1:capture_genus_counter=g__14-2--1||g__Metabacillus--2:capture_order_counter=o__Bacillales--2||o__Lachnospirales--1:capture_phylum_counter=p__Firmicutes--2||p__Firmicutes_A--1:capture_species_counter=s__14-2 sp000403315--1||s__Metabacillus sp003259415--2:evalue_avg=1.98e-73:evalue_max=1.98e-73:evalue_min=1.98e-73:evalue_std=0:evalue_sum=1.98e-73:gapopen_avg=0.0:gapopen_max=0.0:gapopen_min=0.0:gapopen_std=0:gapopen_sum=0.0:gtdb_class_counter=c__Bacilli--23:gtdb_domain_counter=d__Bacteria--23:gtdb_family_counter=f__Bacillaceae--2||f__Bacillaceae_L--2||f__Caldalkalibacillaceae--1||f__DSM-1321--4||f__DSM-18226--1||f__Fictibacillaceae--9||f__HMF5848--1||f__NBRC-103111--2||f__SA4--1:gtdb_genus_counter=g__Bacillus_AD--1||g__Bacillus_BS--1||g__CL95--1||g__Caldalkalibacillus--1||g__Fictibacillus--9||g__HMF5848--1||g__Litchfieldia--2||g__Metabacillus--2||g__Paenibacillus_L--2||g__Peribacillus--2||g__Peribacillus_A--1:gtdb_order_counter=o__Bacillales--6||o__Bacillales_B--5||o__Bacillales_G--9||o__Caldalkalibacillales--1||o__Paenibacillales--2:gtdb_phylum_counter=p__Firmicutes--23:gtdb_species_counter=s__Bacillus_AD faecalis--1||s__Bacillus_BS sp016890225--1||s__CL95 sp900115925--1||s__Caldalkalibacillus thermarum--1||s__Fictibacillus arsenicus--1||s__Fictibacillus barbaricus--1||s__Fictibacillus halophilus--1||s__Fictibacillus nanhaiensis_B--1||s__Fictibacillus phosphorivorans_A--1||s__Fictibacillus phosphorivorans_C--1||s__Fictibacillus sp004216955--1||s__Fictibacillus sp005503015--1||s__Fictibacillus sp014836645--1||s__HMF5848 sp003944835--1||s__Litchfieldia salsa--1||s__Litchfieldia sp014837155--1||s__Metabacillus litoralis_B--1||s__Metabacillus sp003259415--1||s__Paenibacillus_L sp007679495--1||s__Paenibacillus_L sp018403245--1||s__Peribacillus asahii--1||s__Peribacillus asahii_A--1||s__Peribacillus_A sp002860285--1:heptad_counter=MCP-44H--26:lbd_counter=:lca_tree=c__Bacilli:length_avg=129.0:length_max=129.0:length_min=129.0:length_std=0:length_sum=129.0:mismatch_avg=9.0:mismatch_max=9.0:mismatch_min=9.0:mismatch_std=0:mismatch_sum=9.0:name=N935796:qcovhsp_avg=98.5:qcovhsp_max=98.5:qcovhsp_min=98.5:qcovhsp_std=0:qcovhsp_sum=98.5:qend_avg=129.0:qend_max=129.0:qend_min=129.0:qend_std=0:qend_sum=129.0:qstart_avg=1.0:qstart_max=1.0:qstart_min=1.0:qstart_std=0:qstart_sum=1.0:ref_name_counter=RS_GCF_003259415.1_protein.faa_NZ_QLLP01000001.1_384@PF0001
```
