## Supplementary material for "Unveiling the hidden biodiversity of microbial chemoreceptor genes in the rare biosphere": MCPsignal_captured_gtdbr207.nw (part 1292 of 1806)

```
5_full_PFAM.410.648--1:scovhsp_avg=54.2:scovhsp_max=54.2:scovhsp_min=54.2:scovhsp_std=0:scovhsp_sum=54.2:send_avg=179.0:send_max=179.0:send_min=179.0:send_std=0:send_sum=179.0:sstart_avg=51.0:sstart_max=51.0:sstart_min=51.0:sstart_std=0:sstart_sum=51.0])0.843:0.0371023[&&NHX:Sample_counter=rhizpot1--1||rhizpot3--1||rhiztom2--1||rhiztom3--1:Type_counter=GTDB--30||capture--4:besthit_avg=95.0:besthit_max=97.0:besthit_min=93.0:besthit_std=2.8284271247461903:besthit_sum=190.0:bitscore_avg=225.0:bitscore_max=230.0:bitscore_min=220.0:bitscore_std=7.0710678118654755:bitscore_sum=450.0:capture_class_counter=c__Bacilli--3||c__Clostridia--1:capture_domain_counter=d__Bacteria--4:capture_family_counter=f__Bacillaceae--2||f__Halobacillaceae--1||f__Lachnospiraceae--1:capture_genus_counter=g__14-2--1||g__Halobacillus_A--1||g__Metabacillus--2:capture_order_counter=o__Bacillales--2||o__Bacillales_D--1||o__Lachnospirales--1:capture_phylum_counter=p__Firmicutes--3||p__Firmicutes_A--1:capture_species_counter=s__14-2 sp000403315--1||s__Halobacillus_A ihumii--1||s__Metabacillus sp003259415--2:evalue_avg=9.901115e-74:evalue_max=1.98e-73:evalue_min=2.23e-77:evalue_std=1.3999137419371594e-73:evalue_sum=1.980223e-73:gapopen_avg=0.0:gapopen_max=0.0:gapopen_min=0.0:gapopen_std=0.0:gapopen_sum=0.0:gtdb_class_counter=c__Bacilli--30:gtdb_domain_counter=d__Bacteria--30:gtdb_family_counter=f__Alkalibacillaceae--1||f__Bacillaceae--2||f__Bacillaceae_L--2||f__Caldalkalibacillaceae--1||f__DSM-1321--4||f__DSM-18226--1||f__Fictibacillaceae--9||f__HMF5848--1||f__Halobacillaceae--6||f__NBRC-103111--2||f__SA4--1:gtdb_genus_counter=g__Bacillus_AD--1||g__Bacillus_BS--1||g__CL95--1||g__Caldalkalibacillus--1||g__Fictibacillus--9||g__HMF5848--1||g__Halalkalibacillus_A--1||g__Halobacillus--1||g__Halobacillus_A--4||g__Litchfieldia--2||g__Metabacillus--2||g__Paenibacillus_L--2||g__Peribacillus--2||g__Peribacillus_A--1||g__Salimicrobium--1:gtdb_order_counter=o__Bacillales--6||o__Bacillales_B--5||o__Bacillales_D--7||o__Bacillales_G--9||o__Caldalkalibacillales--1||o__Paenibacillales--2:gtdb_phylum_counter=p__Firmicutes--30:gtdb_species_counter=s__Bacillus_AD faecalis--1||s__Bacillus_BS sp016890225--1||s__CL95 sp900115925--1||s__Caldalkalibacillus thermarum--1||s__Fictibacillus arsenicus--1||s__Fictibacillus barbaricus--1||s__Fictibacillus halophilus--1||s__Fictibacillus nanhaiensis_B--1||s__Fictibacillus phosphorivorans_A--1||s__Fictibacillus phosphorivorans_C--1||s__Fictibacillus sp004216955--1||s__Fictibacillus sp005503015--1||s__Fictibacillus sp014836645--1||s__HMF5848 sp003944835--1||s__Halalkalibacillus_A sediminis--1||s__Halobacillus sp004078665--1||s__Halobacillus_A andaensis--1||s__Halobacillus_A hunanensis--1||s__Halobacillus_A ihumii--1||s__Halobacillus_A seohaensis--1||s__Litchfieldia salsa--1||s__Litchfieldia sp014837155--1||s__Metabacillus litoralis_B--1||s__Metabacillus sp003259415--1||s__Paenibacillus_L sp007679495--1||s__Paenibacillus_L sp018403245--1||s__Peribacillus asahii--1||s__Peribacillus asahii_A--1||s__Peribacillus_A sp002860285--1||s__Salimicrobium flavidum--1:heptad_counter=MCP-44H--34:lbd_counter=:lca_tree=c__Bacilli:length_avg=132.0:length_max=135.0:length_min=129.0:length_std=4.242640687119285:length_sum=264.0:mismatch_avg=6.5:mismatch_max=9.0:mismatch_min=4.0:mismatch_std=3.5355339059327378:mismatch_sum=13.0:name=N935797:qcovhsp_avg=97.8:qcovhsp_max=98.5:qcovhsp_min=97.1:qcovhsp_std=0.9899494936611706:qcovhsp_sum=195.6:qend_avg=132.0:qend_max=135.0:qend_min=129.0:qend_std=4.242640687119285:qend_sum=264.0:qstart_avg=1.0:qstart_max=1.0:qstart_min=1.0:qstart_std=0.0:qstart_sum=2.0:ref_name_counter=RS_GCF_003259415.1_protein.faa_NZ_QLLP01000001.1_384@PF00015_full_PFAM.410.648--1||RS_GCF_900166655.1_protein.faa_NZ_FVZB01000007.1_402@PF00015_full_PFAM.436.675--1:scovhsp_avg=55.35:scovhsp_max=56.5:scovhsp_min=54.2:scovhsp_std=1.6263455967290572:scovhsp_sum=110.7:send_avg=175.5:send_max=179.0:send_min=172.0:send_std=4.949747468305833:send_sum=351.0:sstart_avg=44.5:sstart_max=51.0:sstart_min=38.0:sstart_std=9.192388155425117:sstart_sum=89.0],(((RS_GCF_006517395.1_protein.faa_NZ_VDCY01000009.1_15@PF00015_full_PFAM.442.665:0.0209983[&&NHX:Type=GTDB:gtdb_class=c__Bacilli:gtdb_domain=d__Bacteria:gtdb_family=f__Sporolactobacillaceae:gtdb_genus=g__Terrilactibacillus:gtdb_order=o__Bacillales_G:gtdb_phylum=p__Firmicutes:gtdb_species=s__Terrilactibacillus laevilacticus:heptad=MCP-44H:species=d__Bacteria_p__Firmicutes_c__Bacilli_o__Bacillales_G_f__Sporolactobacillaceae_g__Terrilactibacillus_s__Terrilactibacillus laevilacticus],RS_GCF_009718825.1_protein.faa_NZ_WNHB01000007.1_37@PF00015_full_PFAM.426.666:0.0449339[&&NHX:Type=GTDB:gtdb_class=c__Bacilli:gtdb_domain=d__Bacteria:gtdb_family=f__Sporolactobacillaceae:gtdb_genus=g__Terrilactibacillus:gtdb_order=o__Bacillales_G:gtdb_phylum=p__Firmicutes:gtdb_species=s__Terrilactibacillus tamarindi:heptad=MCP-44H:species=d__Bacteria_p__Firmicutes_c__Bacilli_o__Bacillales_G_f__Sporolactobacillaceae_g__Terrilactibacillus_s__Terrilactibacillus tamarindi])1:0.331048[&&NHX:Sample_counter=:Type_counter=GTDB--2:capture_class_counter=:capture_domain_counter=:capture_family_counter=:capture_genus_counter=:capture_order_counter=:capture_phylum_counter=:capture_species_counter=:evoltype=D:gtdb_class_counter=c__Bacilli--2:gtdb_domain_counter=d__Bacteria--2:gtdb_family_counter=f__Sporolactobacillaceae--2:gtdb_genus_counter=g__Terrilactibacillus--2:gtdb_order_counter=o__Bacillales_G--2:gtdb_phylum_counter=p__Firmicutes--2:gtdb_species_counter=s__Terrilactibacillus laevilacticus--1||s__Terrilactibacillus tamarindi--1:heptad_counter=MCP-44H--2:lbd_counter=:lca=d__Bacteria:lca_tree=g__Terrilactibacillus:name=N935800:ref_name_counter=],(((RS_GCF_004153225.1_protein.faa_NZ_SEMB01000024.1_3@PF00015_full_PFAM.421.667:0.197696[&&NHX:Type=GTDB:gtdb_class=c__Bacilli:gtdb_domain=d__Bacteria:gtdb_family=f__Sporolactobacillaceae:gtdb_genus=g__Sporolactobacillus:gtdb_order=o__Bacillales_G:gtdb_phylum=p__Firmicutes:gtdb_species=s__Sporolactobacillus sp004153225:heptad=MCP-44H:species=d__Bacteria_p__Firmicutes_c__Bacilli_o__Bacillales_G_f__Sporolactobacillaceae_g__Sporolactobacillus_s__Sporolactobacillus sp004153225],RS_GCF_004153165.1_protein.faa_NZ_SEMD01000001.1_259@PF00015_full_PFAM.416.668:0.103341[&&NHX:Type=GTDB:gtdb_class=c__Bacilli:gtdb_domain=d__Bacteria:gtdb_family=f__Sporolactobacillaceae:gtdb_genus=g__Sporolactobacillus:gtdb_order=o__Bacillales_G:gtdb_phylum=p__Firmicutes:gtdb_species=s__Sporolactobacillus sp004153165:heptad=MCP-44H:species=d__Bacteria_p__Firmicutes_c__Bacilli_o__Bacillales_G_f__Sporolactobacillaceae_g__Sporolactobacillus_s__Sporolactobacillus sp004153165])0.634:0.0428811[&&NHX:Sample_counter=:Type_counter=GTDB--2:capture_class_counter=:capture_domain_counter=:capture_family_counter=:capture_genus_counter=:capture_order_counter=:capture_phylum_counter=:capture_species_counter=:evoltype=D:gtdb_class_counter=c__Bacilli--2:gtdb_domain_counter=d__Bacteria--2:gtdb_family_counter=f__Sporolactobacillaceae--2:gtdb_genus_counter=g__Sporolactobacillus--2:gtdb_order_counter=o__Bacillales_G--2:gtdb_phylum_counter=p__Firmicutes--2:gtdb_species_counter=s__Sporolactobacillus sp004153165--1||s__Sporolactobacillus sp004153225--1:heptad_counter=MCP-44H--2:lbd_counter=:lca=d__Bacteria:lca_tree=g__Sporolactobacillus:name=N935803:ref_name_counter=],(RS_GCF_014647035.1_protein.faa_NZ_BMOK01000011.1_5@PF00015_full_PFAM.223.430:0.107628[&&NHX:Type=GTDB:gtdb_class=c__Bacilli:gtdb_domain=d__Bacteria:gtdb_family=f__Sporolactobacillaceae:gtdb_genus=g__Sporolactobacillus:gtdb_order=o__Bacillales_G:gtdb_phylum=p__Firmicutes:gtdb_species=s__Sporolactobacillus putidus:heptad=MCP-44H:species=d__Bacteria_p__Firmicutes_c__Bacilli_o__Bacillales_G_f__Sporolactobacillaceae_g__Sporolactobacillus_s__Sporolactobacillus putidus],((GB_GCA_900543345.1_protein.faa_UQRJ01000331.1_2@PF00015_full_PFAM.175.407:0.25703[&&NHX:Type=GTDB:gtdb_class=c__Bacilli:gtdb_domain=d__Bacteria:gtdb_family=f__Sporolactobacillaceae:gtdb_genus=g__Sporolactobacillus:gtdb_order=o__Bacillales_G:gtdb_phylum=p__Firmicutes:gtdb_species=s__Sporolactobacillus sp900543345:heptad=MCP-44H:species=d__Bacteria_p__Firmicutes_c__Bacilli_o__Bacillales_G_f__Sporolactobacillaceae_g__Sporolactobacillus_s__Sporolactobacillus sp900543345],(RS_GCF_004153195.1_protein.faa_NZ_SEMC01000003.1_215@PF00015_full_PFAM.219.344:0.108573,(RS_GCF_004684935.1_protein.faa_NZ_SRJD01000013.1_82@PF00015_full_PFAM.172.411:0.0690828[&&NHX:Type=GTDB:gtdb_class=c__Bacilli:gtdb_domain=d__Bacteria:gtdb_family=f__Sporolactobacillaceae:gtdb_genus=g__Sporolactobacillus:gtdb_order=o__Bacillales_G:gtdb_phylum=p__Firmicutes:gtdb_species=s__Sporolactobacillus shoreae:heptad=MCP-44H:species=d__Bacteria_p__Firmicutes_c__Bacilli_o__Bacillales_G_f__Sporolactobacillaceae_g__Sporolactobacillus_s__Sporolactobacillus shoreae],RS_GCF_002802965.1_protein.faa_NZ_NXGA01000001.1_1185@PF00015_full_PFAM.171.416:0.0299678[&&NHX:Type=GTDB:gtdb_class=c__Bacilli:gtdb_domain=d__Bacteria:gtdb_family=f__Sporolactobacillaceae:gtdb_genus=g__Sporolactobacillus:gtdb_order=o__Bacillales_G:gtdb_phylum=p__Firmicutes:gtdb_species=s__Sporolactobacillus pectinivorans:heptad=MCP-44H:species=d__Bacteria_p__Firmicutes_c__Bacilli_o__Bacillales_G_f__Sporolactobacillaceae_g__Sporolactobacillus_s__Sporolactobacillus pectinivorans])0.853:0.0404155[&&NHX:Sample_counter=:Type_counter=GTDB--2:capture_class_counter=:capture_domain_counter=:capture_family_counter=:capture_genus_counter=:capture_order_counter=:capture_phylum_counter=:capture_species_counter=:evoltype=D:gtdb_class_counter=c__Bacilli--2:gtdb_domain_counter=d__Bacteria--2:gtdb_family_counter=f__Sporolactobacillaceae--2:gtdb_genus_counter=g__Sporolactobacillus--2:gtdb_order_counter=o__Bacillales_G--2:gtdb_phylum_counter=p__Firmicutes--2:gtdb_species_counter=s__Sporolactobacillus pectinivorans--1||s__Sporolactobacillus shoreae--1:heptad_counter=MCP-44H--2:lbd_counter=:lca=d__Bacteria:lca_tree=g__Sporolactobacillus:name=N935809:ref_name_counter=])0.706:0.0309022[&&NHX:Sample_counter=:Type_counter=GTDB--2:capture_class_counter=:capture_domain_counter=:capture_family_counter=:capture_genus_counter=:capture_order_counter=:capture_phylum_counter=:capture_species_counter=:gtdb_class_counter=c__Bacilli--2:gtdb_domain_counter=d__Bacteria--2:gtdb_family_counter=f__Sporolactobacillaceae--2:gtdb_genus_counter=g__Sporolactobacillus--2:gtdb_order_counter=o__Bacillales_G--2:gtdb_phylum_counter=p__Firmicutes--2:gtdb_species_counter=s__Sporolactobacillus pectinivorans--1||s__Sporolactobacillus shoreae--1:heptad_counter=MCP-44H--2:lbd_counter=:lca_tree=g__Sporolactobacillus:name=N935810:ref_name_counter=])0.198:0.0387153[&&NHX:Sample_counter=:Type_counter=GTDB--3:capture_class_counter=:capture_domain_counter=:capture_family_counter=:capture_genus_counter=:capture_order_counter=:capture_phylum_counter=:capture_species_counter=:gtdb_class_counter=c__Bacilli--3:gtdb_domain_counter=d__Bacteria--3:gtdb_family_counter=f__Sporolactobacillaceae--3:gtdb_genus_counter=g__Sporolactobacillus--3:gtdb_order_counter=o__Bacillales_G--3:gtdb_phylum_counter=p__Firmicutes--3:gtdb_species_counter=s__Sporolactobacillus pectinivorans--1||s__Sporolactobacillus shoreae--1||s__Sporolactobacillus sp900543345--1:heptad_counter=MCP-44H--3:lbd_counter=:lca_tree=g__Sporolactobacillus:name=N935811:ref_name_counter=],(((RS_GCF_000648615.1_protein.faa_NZ_JFZC01000084.1_55@PF00015_full_PFAM.166.409:0.00267948[&&NHX:Type=GTDB:gtdb_class=c__Bacilli:gtdb_domain=d__Bacteria:gtdb_family=f__Sporolactobacillaceae:gtdb_genus=g__Sporolactobacillus:gtdb_order=o__Bacillales_G:gtdb_phylum=p__Firmicutes:gtdb_species=s__Sporolactobacillus terrae:heptad=MCP-44H:species=d__Bacteria_p__Firmicutes_c__Bacilli_o__Bacillales_G_f__Sporolactobacillaceae_g__Sporolactobacillus_s__Sporolactobacillus terrae],RS_GCF_006539285.1_protein.faa_NZ_BJMS01000097.1_10@PF00015_full_PFAM.167.420:0.0271738[&&NHX:Type=GTDB:gtdb_class=c__Bacilli:gtdb_domain=d__Bacteria:gtdb_family=f__Sporolactobacillaceae:gtdb_genus=g__Sporolactobacillus:gtdb_order=o__Bacillales_G:gtdb_phylum=p__Firmicutes:gtdb_species=s__Sporolactobacillus inulinus:heptad=MCP-44H:species=d__Bacteria_p__Firmicutes_c__Bacilli_o__Bacillales_G_f__Sporolactobacillaceae_g__Sporolactobacillus_s__Sporolactobacillus inulinus])1:0.161932[&&NHX:Sample_counter=:Type_counter=GTDB--2:capture_class_counter=:capture_domain_counter=:capture_family_counter=:capture_genus_counter=:capture_order_counter=:capture_phylum_counter=:capture_species_counter=:evoltype=D:gtdb_class_counter=c__Bacilli--2:gtdb_domain_counter=d__Bacteria--2:gtdb_family_counter=f__Sporolactobacillaceae--2:gtdb_genus_counter=g__Sporolactobacillus--2:gtdb_order_counter=o__Bacillales_G--2:gtdb_phylum_counter=p__Firmicutes--2:gtdb_species_counter=s__Sporolactobacillus inulinus--1||s__Sporolactobacillus terrae--1:heptad_counter=MCP-44H--2:lbd_counter=:lca=d__Bacteria:lca_tree=g__Sporolactobacillus:name=N935814:ref_name_counter=],RS_GCF_900113325.1_protein.faa_NZ_FOOY01000019.1_7@PF00015_full_PFAM.181.417:0.0579797[&&NHX:Type=GTDB:gtdb_class=c__Bacilli:gtdb_domain=d__Bacteria:gtdb_family=f__Sporolactobacillaceae:gtdb_genus=g__Sporolactobacillus:gtdb_order=o__Bacillales_G:gtdb_phylum=p__Firmicutes:gtdb_species=s__Sporolactobacillus nakayamae:heptad=MCP-44H:species=d__Bacteria_p__Firmicutes_c__Bacilli_o__Bacillales_G_f__Sporolactobacillaceae_g__Sporolactobacillus_s__Sporolactobacillus nakayamae])0.919:0.0352314[&&NHX:Sample_counter=:Type_counter=GTDB--3:capture_class_counter=:capture_domain_counter=:capture_family_counter=:capture_genus_counter=:capture_order_counter=:capture_phylum_counter=:capture_species_counter=:evoltype=D:gtdb_class_counter=c__Bacilli--3:gtdb_domain_counter=d__Bacteria--3:gtdb_family_counter=f__Sporolactobacillaceae--3:gtdb_genus_counter=g__Sporolactobacillus--3:gtdb_order_counter=o__Bacillales_G--3:gtdb_phylum_counter=p__Firmicutes--3:gtdb_species_counter=s__Sporolactobacillus inulinus--1||s__Sporolactobacillus nakayamae--1||s__Sporolactobacillus terrae--1:heptad_counter=MCP-44H--3:lbd_counter=:lca=d__Bacteria:lca_tree=g__Sporolactobacillus:name=N935816:ref_name_counter=],RS_GCF_000497245.1_protein.faa_NZ_AWTC01000019.1_53@PF00015_full_PFAM.171.414:0.0768256[&&NHX:Type=GTDB:gtdb_class=c__Bacilli:gtdb_domain=d__Bacteria:gtdb_family=f__Sporolactobacillaceae:gtdb_genus=g__Sporolactobacillus:gtdb_order=o__Bacillales_G:gtdb_phylum=p__Firmicutes:gtdb_species=s__Sporolactobacillus laevolacticus:heptad=MCP-44H:species=d__Bacteria_p__Firmicutes_c__Bacilli_o__Bacillales_G_f__Sporolactobacillaceae_g__Sporolactobacillus_s__Sporolactobacillus laevolacticus])0.983:0.0689006[&&NHX:Sample_counter=:Type_counter=GTDB--4:capture_class_counter=:capture_domain_counter=:capture_family_counter=:capture_genus_counter=:capture_order_counter=:capture_phylum_counter=:capture_species_counter=:evoltype=D:gtdb_class_counter=c__Bacilli--4:gtdb_domain_counter=d__Bacteria--4:gtdb_family_counter=f__Sporolactobacillaceae--4:gtdb_genus_counter=g__Sporolactobacillus--4:gtdb_order_counter=o__Bacillales_G--4:gtdb_phylum_counter=p__Firmicutes--4:gtdb_species_counter=s__Sporolactobacillus inulinus--1||s__Sporolactobacillus laevolacticus--1||s__Sporolactobacillus nakayamae--1||s__Sporolactobacillus terrae--1:heptad_counter=MCP-44H--4:lbd_counter=:lca=d__Bacteria:lca_tree=g__Sporolactobacillus:name=N935818:ref_name_counter=])0.261:0.0188034[&&NHX:Sample_counter=:Type_counter=GTDB--7:capture_class_counter=:capture_domain_counter=:capture_family_counter=:capture_genus_counter=:capture_order_counter=:capture_phylum_counter=:capture_species_counter=:gtdb_class_counter=c__Bacilli--7:gtdb_domain_counter=d__Bacteria--7:gtdb_family_counter=f__Sporolactobacillaceae--7:gtdb_genus_counter=g__Sporolactobacillus--7:gtdb_order_counter=o__Bacillales_G--7:gtdb_phylum_counter=p__Firmicutes--7:gtdb_species_counter=s__Sporolactobacillus inulinus--1||s__Sporolactobacillus laevolacticus--1||s__Sporolactobacillus nakayamae--1||s__Sporolactobacillus pectinivorans--1||s__Sporolactobacillus shoreae--1||s__Sporolactobacillus sp900543345--1||s__Sporolactobacillus terrae--1:heptad_counter=MCP-44H--7:lbd_counter=:lca_tree=g__Sporolactobacillus:name=N935819:ref_name_counter=])0.929:0.0574456[&&NHX:Sample_counter=:Type_counter=GTDB--8:capture_class_counter=:capture_domain_counter=:capture_family_counter=:capture_genus_counter=:capture_order_counter=:capture_phylum_counter=:capture_species_counter=:gtdb_class_counter=c__Bacilli--8:gtdb_domain_counter=d__Bacteria--8:gtdb_family_counter=f__Sporolactobacillaceae--8:gtdb_genus_counter=g__Sporolactobacillus--8:gtdb_order_counter=o__Bacillales_G--8:gtdb_phylum_counter=p__Firmicutes--8:gtdb_species_counter=s__Sporolactobacillus inulinus--1||s__Sporolactobacillus laevolacticus--1||s__Sporolactobacillus nakayamae--1||s__Sporolactobacillus pectinivorans--1||s__Sporolactobacillus putidus--1||s__Sporolactobacillus shoreae--1||s__Sporolactobacillus sp900543345--1||s__Sporolactobacillus terrae--1:heptad_counter=MCP-44H--8:lbd_counter=:lca_tree=g__Sporolactobacillus:name=N935820:ref_name_counter=])0.99:0.160042[&&NHX:Sample_counter=:Type_counter=GTDB--10:capture_class_counter=:capture_domain_counter=:capture_family_counter=:capture_genus_counter=:capture_order_counter=:capture_phylum_counter=:capture_species_counter=:evoltype=D:gtdb_class_counter=c__Bacilli--10:gtdb_domain_counter=d__Bacteria--10:gtdb_family_counter=f__Sporolactobacillaceae--10:gtdb_genus_counter=g__Sporolactobacillus--10:gtdb_order_counter=o__Bacillales_G--10:gtdb_phylum_counter=p__Firmicutes--10:gtdb_species_counter=s__Sporolactobacillus inulinus--1||s__Sporolactobacillus laevolacticus--1||s__Sporolactobacillus nakayamae--1||s__Sporolactobacillus pectinivorans--1||s__Sporolactobacillus putidus--1||s__Sporolactobacillus shoreae--1||s__Sporolactobacillus sp004153165--1||s__Sporolactobacillus sp004153225--1||s__Sporolactobacillus sp900543345--1||s__Sporolactobacillus terrae--1:heptad_counter=MCP-44H--10:lbd_counter=:lca=d__Bacteria:lca_tree=g__Sporolactobacillus:name=N935821:ref_name_counter=],RS_GCF_004153225.1_protein.faa_NZ_SEMB01000008.1_4@PF00015_full_PFAM.224.432:0.396127[&&NHX:Type=GTDB:gtdb_class=c__Bacilli:gtdb_domain=d__Bacteria:gtdb_family=f__Sporolactobacillaceae:gtdb_genus=g__Sporolactobacillus:gtdb_order=o__Bacillales_G:gtdb_phylum=p__Firmicutes:gtdb_species=s__Sporolactobacillus sp004153225:heptad=MCP-44H:species=d__Bacteria_p__Firmicutes_c__Bacilli_o__Bacillales_G_f__Sporolactobacillaceae_g__Sporolactobacillus_s__Sporolactobacillus sp004153225])0.246:0.0410866[&&NHX:Sample_counter=:Type_counter=GTDB--11:capture_class_counter=:capture_domain_counter=:capture_family_counter=:capture_genus_counter=:capture_order_counter=:capture_phylum_counter=:capture_species_counter=:evoltype=D:gtdb_class_counter=c__Bacilli--11:gtdb_domain_counter=d__Bacteria--11:gtdb_family_counter=f__Sporolactobacillaceae--11:gtdb_genus_counter=g__Sporolactobacillus--11:gtdb_order_counter=o__Bacillales_G--11:gtdb_phylum_counter=p__Firmicutes--11:gtdb_species_counter=s__Sporolactobacillus inulinus--1||s__Sporolactobacillus laevolacticus--1||s__Sporolactobacillus nakayamae--1||s__Sporolactobacillus pectinivorans--1||s__Sporolactobacillus putidus--1||s__Sporolactobacillus shoreae--1||s__Sporolactobacillus sp004153165--1||s__Sporolactobacillus sp004153225--2||s__Sporolactobacillus sp900543345--1||s__Sporolactobacillus terrae--1:heptad_counter=MCP-44H--11:lbd_counter=:lca=d__Bacteria:lca_tree=g__Sporolactobacillus:name=N935823:ref_name_counter=])0.996:0.181439[&&NHX:Sample_counter=:Type_counter=GTDB--13:capture_class_counter=:capture_domain_counter=:capture_family_counter=:capture_genus_counter=:capture_order_counter=:capture_phylum_counter=:capture_species_counter=:evoltype=D:gtdb_class_counter=c__Bacilli--13:gtdb_domain_counter=d__Bacteria--13:gtdb_family_counter=f__Sporolactobacillaceae--13:gtdb_genus_counter=g__Sporolactobacillus--11||g__Terrilactibacillus--2:gtdb_order_counter=o__Bacillales_G--13:gtdb_phylum_counter=p__Firmicutes--13:gtdb_species_counter=s__Sporolactobacillus inulinus--1||s__Sporolactobacillus laevolacticus--1||s__Sporolactobacillus nakayamae--1||s__Sporolactobacillus pectinivorans--1||s__Sporolactobacillus putidus--1||s__Sporolactobacillus shoreae--1||s__Sporolactobacillus sp004153165--1||s__Sporolactobacillus sp004153225--2||s__Sporolactobacillus sp900543345--1||s__Sporolactobacillus terrae--1||s__Terrilactibacillus laevilacticus--1||s__Terrilactibacillus tamarindi--1:heptad_counter=MCP-44H--13:lbd_counter=:lca=d__Bacteria:lca_tree=f__Sporolactobacillaceae:name=N935824:ref_name_counter=],(RS_GCF_014202495.1_protein.faa_NZ_JACHHA010000001.1_334@PF00015_full_PFAM.437.658:0.441977,(RS_GCF_014647195.1_protein.faa_NZ_BMOS01000005.1_72@PF00015_full_PFAM.413.669:0.362839[&&NHX:Type=GTDB:gtdb_class=c__Bacilli:gtdb_domain=d__Bacteria:gtdb_family=f__Amphibacillaceae:gtdb_genus=g__Oceanobacillus:gtdb_order=o__Bacillales_D:gtdb_phylum=p__Firmicutes:gtdb_species=s__Oceanobacillus indicireducens:heptad=MCP-44H:species=d__Bacteria_p__Firmicutes_c__Bacilli_o__Bacillales_D_f__Amphibacillaceae_g__Oceanobacillus_s__Oceanobacillus indicireducens],RS_GCF_014637175.1_protein.faa_NZ_BMEV01000018.1_35@PF00015_full_PFAM.432.657:0.349339[&&NHX:Type=GTDB:gtdb_class=c__Bacilli:gtdb_domain=d__Bacteria:gtdb_family=f__Amphibacillaceae:gtdb_genus=g__Oceanobacillus:gtdb_order=o__Bacillales_D:gtdb_phylum=p__Firmicutes:gtdb_species=s__Oceanobacillus humi:heptad=MCP-44H:species=d__Bacteria_p__Firmicutes_c__Bacilli_o__Bacillales_D_f__Amphibacillaceae_g__Oceanobacillus_s__Oceanobacillus humi])0.581:0.0706976[&&NHX:Sample_counter=:Type_counter=GTDB--2:capture_class_counter=:capture_domain_counter=:capture_family_counter=:capture_genus_counter=:capture_order_counter=:capture_phylum_counter=:capture_species_counter=:evoltype=D:gtdb_class_counter=c__Bacilli--2:gtdb_domain_counter=d__Bacteria--2:gtdb_family_counter=f__Amphibacillaceae--2:gtdb_genus_counter=g__Oceanobacillus--2:gtdb_order_counter=o__Bacillales_D--2:gtdb_phylum_counter=p__Firmicutes--2:gtdb_species_counter=s__Oceanobacillus humi--1||s__Oceanobacillus indicireducens--1:heptad_counter=MCP-44H--2:lbd_counter=:lca=d__Bacteria:lca_tree=g__Oceanobacillus:name=N935828:ref_name_counter=])0.921:0.0911173[&&NHX:Sample_counter=:Type_counter=GTDB--2:capture_class_counter=:capture_domain_counter=:capture_family_counter=:capture_genus_counter=:capture_order_counter=:capture_phylum_counter=:capture_species_counter=:gtdb_class_counter=c__Bacilli--2:gtdb_domain_counter=d__Bacteria--2:gtdb_family_counter=f__Amphibacillaceae--2:gtdb_genus_counter=g__Oceanobacillus--2:gtdb_order_counter=o__Bacillales_D--2:gtdb_phylum_counter=p__Firmicutes--2:gtdb_species_counter=s__Oceanobacillus humi--1||s__Oceanobacillus indicireducens--1:heptad_counter=MCP-44H--2:lbd_counter=:lca_tree=g__Oceanobacillus:name=N935829:ref_name_counter=])0.745:0.031152[&&NHX:Sample_counter=:Type_counter=GTDB--15:capture_class_counter=:capture_domain_counter=:capture_family_counter=:capture_genus_counter=:capture_order_counter=:capture_phylum_counter=:capture_species_counter=:gtdb_class_counter=c__Bacilli--15:gtdb_domain_counter=d__Bacteria--15:gtdb_family_counter=f__Amphibacillaceae--2||f__Sporolactobacillaceae--13:gtdb_genus_counter=g__Oceanobacillus--2||g__Sporolactobacillus--11||g__Terrilactibacillus--2:gtdb_order_counter=o__Bacillales_D--2||o__Bacillales_G--13:gtdb_phylum_counter=p__Firmicutes--15:gtdb_species_counter=s__Oceanobacillus humi--1||s__Oceanobacillus indicireducens--1||s__Sporolactobacillus inulinus--1||s__Sporolactobacillus laevolacticus--1||s__Sporolactobacillus nakayamae--1||s__Sporolactobacillus pectinivorans--1||s__Sporolactobacillus putidus--1||s__Sporolactobacillus shoreae--1||s__Sporolactobacillus sp004153165--1||s__Sporolactobacillus sp004153225--2||s__Sporolactobacillus sp900543345--1||s__Sporolactobacillus terrae--1||s__Terrilactibacillus laevilacticus--1||s__Terrilactibacillus tamarindi--1:heptad_counter=MCP-44H--15:lbd_counter=:lca_tree=c__Bacilli:name=N935830:ref_name_counter=])0.716:0.0543002[&&NHX:Sample_counter=rhizpot1--1||rhizpot3--1||rhiztom2--1||rhiztom3--1:Type_counter=GTDB--45||capture--4:besthit_avg=95.0:besthit_max=97.0:besthit_min=93.0:besthit_std=2.8284271247461903:besthit_sum=190.0:bitscore_avg=225.0:bitscore_max=230.0:bitscore_min=220.0:bitscore_std=7.0710678118654755:bitscore_sum=450.0:capture_class_counter=c__Bacilli--3||c__Clostridia--1:capture_domain_counter=d__Bacteria--4:capture_family_counter=f__Bacillaceae--2||f__Halobacillaceae--1||f__Lachnospiraceae--1:capture_genus_counter=g__14-2--1||g__Halobacillus_A--1||g__Metabacillus--2:capture_order_counter=o__Bacillales--2||o__Bacillales_D--1||o__Lachnospirales--1:capture_phylum_counter=p__Firmicutes--3||p__Firmicutes_A--1:capture_species_counter=s__14-2 sp000403315--1||s__Halobacillus_A ihumii--1||s__Metabacillus sp003259415--2:evalue_avg=9.901115e-74:evalue_max=1.98e-73:evalue_min=2.23e-77:evalue_std=1.3999137419371594e-73:evalue_sum=1.980223e-73:gapopen_avg=0.0:gapopen_max=0.0:gapopen_min=0.0:gapopen_std=0.0:gapopen_sum=0.0:gtdb_class_counter=c__Bacilli--45:gtdb_domain_counter=d__Bacteria--45:gtdb_family_counter=f__Alkalibacillaceae--1||f__Amphibacillaceae--2||f__Bacillaceae--2||f__Bacillaceae_L--2||f__Caldalkalibacillaceae--1||f__DSM-1321--4||f__DSM-18226--1||f__Fictibacillaceae--9||f__HMF5848--1||f__Halobacillaceae--6||f__NBRC-103111--2||f__SA4--1||f__Sporolactobacillaceae--13:gtdb_genus_counter=g__Bacillus_AD--1||g__Bacillus_BS--1||g__CL95--1||g__Caldalkalibacillus--1||g__Fictibacillus--9||g__HMF5848--1||g__Halalkalibacillus_A--1||g__Halobacillus--1||g__Halobacillus_A--4||g__Litchfieldia--2||g__Metabacillus--2||g__Oceanobacillus--2||g__Paenibacillus_L--2||g__Peribacillus--2||g__Peribacillus_A--1||g__Salimicrobium--1||g__Sporolactobacillus--11||g__Terrilactibacillus--2:gtdb_order_counter=o__Bacillales--6||o__Bacillales_B--5||o__Bacillales_D--9||o__Bacillales_G--22||o__Caldalkalibacillales--1||o__Paenibacillales--2:gtdb_phylum_counter=p__Firmicutes--45:gtdb_species_counter=s__Bacillus_AD faecalis--1||s__Bacillus_BS sp016890225--1||s__CL95 sp900115925--1||s__Caldalkalibacillus thermarum--1||s__Fictibacillus arsenicus--1||s__Fictibacillus barbaricus--1||s__Fictibacillus halophilus--1||s__Fictibacillus nanhaiensis_B--1||s__Fictibacillus phosphorivorans_A--1||s__Fictibacillus phosphorivorans_C--1||s__Fictibacillus sp004216955--1||s__Fictibacillus sp005503015--1||s__Fictibacillus sp014836645--1||s__HMF5848 sp003944835--1||s__Halalkalibacillus_A sediminis--1||s__Halobacillus sp004078665--1||s__Halobacillus_A andaensis--1||s__Halobacillus_A hunanensis--1||s__Halobacillus_A ihumii--1||s__Halobacillus_A seohaensis--1||s__Litchfieldia salsa--1||s__Litchfieldia sp014837155--1||s__Metabacillus litoralis_B--1||s__Metabacillus sp003259415--1||s__Oceanobacillus humi--1||s__Oceanobacillus indicireducens--1||s__Paenibacillus_L sp007679495--1||s__Paenibacillus_L sp018403245--1||s__Peribacillus asahii--1||s__Peribacillus asahii_A--1||s__Peribacillus_A sp002860285--1||s__Salimicrobium flavidum--1||s__Sporolactobacillus inulinus--1||s__Sporolactobacillus laevolacticus--1||s__Sporolactobacillus nakayamae--1||s__Sporolactobacillus pectinivorans--1||s__Sporolactobacillus putidus--1||s__Sporolactobacillus shoreae--1||s__Sporolactobacillus sp004153165--1||s__Sporolactobacillus sp004153225--2||s__Sporolactobacillus sp900543345--1||s__Sporolactobacillus terrae--1||s__Terrilactibacillus laevilacticus--1||s__Terrilactibacillus tamarindi--1:heptad_counter=MCP-44H--49:lbd_counter=:lca_tree=c__Bacilli:length_avg=132.0:length_max=135.0:length_min=129.0:length_std=4.242640687119285:length_sum=264.0:mismatch_avg=6.5:mismatch_max=9.0:mismatch_min=4.0:mismatch_std=3.5355339059327378:mismatch_sum=13.0:name=N935831:qcovhsp_avg=97.8:qcovhsp_max=98.5:qcovhsp_min=97.1:qcovhsp_std=0.9899494936611706:qcovhsp_sum=195.6:qend_avg=132.0:qend_max=135.0:qend_min=129.0:qend_std=4.242640687119285:qend_sum=264.0:qstart_avg=1.0:qstart_max=1.0:qstart_min=1.0:qstart_std=0.0:qstart_sum=2.0:ref_name_counter=RS_GCF_003259415.1_protein.faa_NZ_QLLP01000001.1_384@PF00015_full_PFAM.410.648--1||RS_GCF_900166655.1_protein.faa_NZ_FVZB01000007.1_402@PF00015_full_PFAM.436.675--1:scovhsp_avg=55.35:scovhsp_max=56.5:scovhsp_min=54.2:scovhsp_std=1.6263455967290572:scovhsp_sum=110.7:send_avg=175.5:send_max=179.0:send_min=172.0:send_std=4.949747468305833:send_sum=351.0:sstart_avg=44.5:sstart_max=51.0:sstart_min=38.0:sstart_std=9.192388155425117:sstart_sum=89.0],((RS_GCF_016908935.1_protein.faa_NZ_JAFBEV010000020.1_30@PF00015_full_PFAM.463.697:0.17413[&&NHX:Type=GTDB:gtdb_class=c__Bacilli:gtdb_domain=d__Bacteria:gtdb_family=f__Sporolactobacillaceae:gtdb_genus=g__Sporolactobacillus:gtdb_order=o__Bacillales_G:gtdb_phylum=p__Firmicutes:gtdb_species=s__Sporolactobacillus spathodeae:heptad=MCP-44H:species=d__Bacteria_p__Firmicutes_c__Bacilli_o__Bacillales_G_f__Sporolactobacillaceae_g__Sporolactobacillus_s__Sporolactobacillus spathodeae],((RS_GCF_900113325.1_protein.faa_NZ_FOOY01000019.1_8@PF00015_full_PFAM.500.705:0.0629761[&&NHX:Type=GTDB:gtdb_class=c__Bacilli:gtdb_domain=d__Bacteria:gtdb_family=f__Sporolactobacillaceae:gtdb_genus=g__Sporolactobacillus:gtdb_order=o__Bacillales_G:gtdb_phylum=p__Firmicutes:gtdb_species=s__Sporolactobacillus nakayamae:heptad=MCP-44H:species=d__Bacteria_p__Firmicutes_c__Bacilli_o__Bacillales_G_f__Sporolactobacillaceae_g__Sporolactobacillus_s__Sporolactobacillus nakayamae],((RS_GCF_000648615.1_protein.faa_NZ_JFZC01000084.1_54@PF00015_full_PFAM.468.695:5e-09[&&NHX:Type=GTDB:gtdb_class=c__Bacilli:gtdb_domain=d__Bacteria:gtdb_family=f__Sporolactobacillaceae:gtdb_genus=g__Sporolactobacillus:gtdb_order=o__Bacillales_G:gtdb_phylum=p__Firmicutes:gtdb_species=s__Sporolactobacillus terrae:heptad=MCP-44H:species=d__Bacteria_p__Firmicutes_c__Bacilli_o__Bacillales_G_f__Sporolactobacillaceae_g__Sporolactobacillus_s__Sporolactobacillus terrae],RS_GCF_006539285.1_protein.faa_NZ_BJMS01000097.1_9@PF00015_full_PFAM.460.695:0.0270572[&&NHX:Type=GTDB:gtdb_class=c__Bacilli:gtdb_domain=d__Bacteria:gtdb_family=f__Sporolactobacillaceae:gtdb_genus=g__Sporolactobacillus:gtdb_order=o__Bacillales_G:gtdb_phylum=p__Firmicutes:gtdb_species=s__Sporolactobacillus inulinus:heptad=MCP-44H:species=d__Bacteria_p__Firmicutes_c__Bacilli_o__Bacillales_G_f__Sporolactobacillaceae_g__Sporolactobacillus_s__Sporolactobacillus inulinus])1:0.0954243[&&NHX:Sample_counter=:Type_counter=GTDB--2:capture_class_counter=:capture_domain_counter=:capture_family_counter=:capture_genus_counter=:capture_order_counter=:capture_phylum_counter=:capture_species_counter=:evoltype=D:gtdb_class_counter=c__Bacilli--2:gtdb_domain_counter=d__Bacteria--2:gtdb_family_counter=f__Sporolactobacillaceae--2:gtdb_genus_counter=g__Sporolactobacillus--2:gtdb_order_counter=o__Bacillales_G--2:gtdb_phylum_counter=p__Firmicutes--2:gtdb_species_counter=s__Sporolactobacillus inulinus--1||s__Sporolactobacillus terrae--1:heptad_counter=MCP-44H--2:lbd_counter=:lca=d__Bacteria:lca_tree=g__Sporolactobacillus:name=N935836:ref_name_counter=],RS_GCF_000497245.1_protein.faa_NZ_AWTC01000019.1_52@PF00015_full_PFAM.495.705:0.0698174[&&NHX:Type=GTDB:gtdb_class=c__Bacilli:gtdb_domain=d__Bacteria:gtdb_family=f__Sporolactobacillaceae:gtdb_genus=g__Sporolactobacillus:gtdb_order=o__Bacillales_G:gtdb_phylum=p__Firmicutes:gtdb_species=s__Sporolactobacillus laevolacticus:heptad=MCP-44H:species=d__Bacteria_p__Firmicutes_c__Bacilli_o__Bacillales_G_f__Sporolactobacillaceae_g__Sporolactobacillus_s__Sporolactobacillus laevolacticus])0.308:0.0135357[&&NHX:Sample_counter=:Type_counter=GTDB--3:capture_class_counter=:capture_domain_counter=:capture_family_counter=:capture_genus_counter=:capture_order_counter=:capture_phylum_counter=:capture_species_counter=:evoltype=D:gtdb_class_counter=c__Bacilli--3:gtdb_domain_counter=d__Bacteria--3:gtdb_family_counter=f__Sporolactobacillaceae--3:gtdb_genus_counter=g__Sporolactobacillus--3:gtdb_order_counter=o__Bacillales_G--3:gtdb_phylum_counter=p__Firmicutes--3:gtdb_species_counter=s__Sporolactobacillus inulinus--1||s__Sporolactobacillus laevolacticus--1||s__Sporolactobacillus terrae--1:heptad_counter=MCP-44H--3:lbd_counter=:lca=d__Bacteria:lca_tree=g__Sporolactobacillus:name=N935838:ref_name_counter=])1:0.146359[&&NHX:Sample_counter=:Type_counter=GTDB--4:capture_class_counter=:capture_domain_counter=:capture_family_counter=:capture_genus_counter=:capture_order_counter=:capture_phylum_counter=:capture_species_counter=:evoltype=D:gtdb_class_counter=c__Bacilli--4:gtdb_domain_counter=d__Bacteria--4:gtdb_family_counter=f__Sporolactobacillaceae--4:gtdb_genus_counter=g__Sporolactobacillus--4:gtdb_order_counter=o__Bacillales_G--4:gtdb_phylum_counter=p__Firmicutes--4:gtdb_species_counter=s__Sporolactobacillus inulinus--1||s__Sporolactobacillus laevolacticus--1||s__Sporolactobacillus nakayamae--1||s__Sporolactobacillus terrae--1:heptad_counter=MCP-44H--4:lbd_counter=:lca=d__Bacteria:lca_tree=g__Sporolactobacillus:name=N935839:ref_name_counter=],((RS_GCF_014647035.1_protein.faa_NZ_BMOK01000011.1_4@PF00015_full_PFAM.501.712:0.15522[&&NHX:Type=GTDB:gtdb_class=c__Bacilli:gtdb_domain=d__Bacteria:gtdb_family=f__Sporolactobacillaceae:gtdb_genus=g__Sporolactobacillus:gtdb_order=o__Bacillales_G:gtdb_phylum=p__Firmicutes:gtdb_species=s__Sporolactobacillus putidus:heptad=MCP-44H:species=d__Bacteria_p__Firmicutes_c__Bacilli_o__Bacillales_G_f__Sporolactobacillaceae_g__Sporolactobacillus_s__Sporolactobacillus putidus],(RS_GCF_004153225.1_protein.faa_NZ_SEMB01000008.1_3@PF00015_full_PFAM.486.701:0.123832[&&NHX:Type=GTDB:gtdb_class=c__Bacilli:gtdb_domain=d__Bacteria:gtdb_family=f__Sporolactobacillaceae:gtdb_genus=g__Sporolactobacillus:gtdb_order=o__Bacillales_G:gtdb_phylum=p__Firmicutes:gtdb_species=s__Sporolactobacillus sp004153225:heptad=MCP-44H:species=d__Bacteria_p__Firmicutes_c__Bacilli_o__Bacillales_G_f__Sporolactobacillaceae_g__Sporolactobacillus_s__Sporolactobacillus sp004153225],RS_GCF_004153165.1_protein.faa_NZ_SEMD01000001.1_258@PF00015_full_PFAM.499.712:0.0910237[&&NHX:Type=GTDB:gtdb_class=c__Bacilli:gtdb_domain=d__Bacteria:gtdb_family=f__Sporolactobacillaceae:gtdb_genus=g__Sporolactobacillus:gtdb_order=o__Bacillales_G:gtdb_phylum=p__Firmicutes:gtdb_species=s__Sporolactobacillus sp004153165:heptad=MCP-44H:species=d__Bacteria_p__Firmicutes_c__Bacilli_o__Bacillales_G_f__Sporolactobacillaceae_g__Sporolactobacillus_s__Sporolactobacillus sp004153165])0.948:0.0464655[&&NHX:Sample_counter=:Type_counter=GTDB--2:capture_class_counter=:capture_domain_counter=:capture_family_counter=:capture_genus_counter=:capture_order_counter=:capture_phylum_counter=:capture_species_counter=:evoltype=D:gtdb_class_counter=c__Bacilli--2:gtdb_domain_counter=d__Bacteria--2:gtdb_family_counter=f__Sporolactobacillaceae--2:gtdb_genus_counter=g__Sporolactobacillus--2:gtdb_order_counter=o__Bacillales_G--2:gtdb_phylum_counter=p__Firmicutes--2:gtdb_species_counter=s__Sporolactobacillus sp004153165--1||s__Sporolactobacillus sp004153225--1:heptad_counter=MCP-44H--2:lbd_counter=:lca=d__Bacteria:lca_tree=g__Sporolactobacillus:name=N935843:ref_name_counter=])0.859:0.0362675[&&NHX:Sample_counter=:Type_counter=GTDB--3:capture_class_counter=:capture_domain_counter=:capture_family_counter=:capture_genus_counter=:capture_order_counter=:capture_phylum_counter=:capture_species_counter=:evoltype=D:gtdb_class_counter=c__Bacilli--3:gtdb_domain_counter=d__Bacteria--3:gtdb_family_counter=f__Sporolactobacillaceae--3:gtdb_genus_counter=g__Sporolactobacillus--3:gtdb_order_counter=o__Bacillales_G--3:gtdb_phylum_counter=p__Firmicutes--3:gtdb_species_counter=s__Sporolactobacillus putidus--1||s__Sporolactobacillus sp004153165--1||s__Sporolactobacillus sp004153225--1:heptad_counter=MCP-44H--3:lbd_counter=:lca=d__Bacteria:lca_tree=g__Sporolactobacillus:name=N935844:ref_name_counter=],(RS_GCF_004153195.1_protein.faa_NZ_SEMC01000003.1_214@PF00015_full_PFAM.493.708:0.216783[&&NHX:Type=GTDB:gtdb_class=c__Bacilli:gtdb_domain=d__Bacteria:gtdb_family=f__Sporolactobacillaceae:gtdb_genus=g__Sporolactobacillus:gtdb_order=o__Bacillales_G:gtdb_phylum=p__Firmicutes:gtdb_species=s__Sporolactobacillus sp004153195:heptad=MCP-44H:species=d__Bacteria_p__Firmicutes_c__Bacilli_o__Bacillales_G_f__Sporolactobacillaceae_g__Sporolactobacillus_s__Sporolactobacillus sp004153195],(RS_GCF_000377985.1_protein.faa_NZ_KB899045.1_151@PF00015_full_PFAM.461.709:0.127933[&&NHX:Type=GTDB:gtdb_class=c__Bacilli:gtdb_domain=d__Bacteria:gtdb_family=f__Sporolactobacillaceae:gtdb_genus=g__Sporolactobacillus:gtdb_order=o__Bacillales_G:gtdb_phylum=p__Firmicutes:gtdb_species=s__Sporolactobacillus vineae:heptad=MCP-44H:species=d__Bacteria_p__Firmicutes_c__Bacilli_o__Bacillales_G_f__Sporolactobacillaceae_g__Sporolactobacillus_s__Sporolactobacillus vineae],(RS_GCF_004684935.1_protein.faa_NZ_SRJD01000013.1_83@PF00015_full_PFAM.479.713:0.0419851[&&NHX:Type=GTDB:gtdb_class=c__Bacilli:gtdb_domain=d__Bacteria:gtdb_family=f__Sporolactobacillaceae:gtdb_genus=g__Sporolactobacillus:gtdb_order=o__Bacillales_G:gtdb_phylum=p__Firmicutes:gtdb_species=s__Sporolactobacillus shoreae:heptad=MCP-44H:species=d__Bacteria_p__Firmicutes_c__Bacilli_o__Bacillales_G_f__Sporolactobacillaceae_g__Sporolactobacillus_s__Sporolactobacillus shoreae],RS_GCF_002802965.1_protein.faa_NZ_NXGA01000001.1_1186@PF00015_full_PFAM.476.713:0.0580037[&&NHX:Type=GTDB:gtdb_class=c__Bacilli:gtdb_domain=d__Bacteria:gtdb_family=f__Sporolactobacillaceae:gtdb_genus=g__Sporolactobacillus:gtdb_order=o__Bacillales_G:gtdb_phylum=p__Firmicutes:gtdb_species=s__Sporolactobacillus pectinivorans:heptad=MCP-44H:species=d__Bacteria_p__Firmicutes_c__Bacilli_o__Bacillales_G_f__Sporolactobacillaceae_g__Sporolactobacillus_s__Sporolactobacillus pectinivorans])0.808:0.0222093[&&NHX:Sample_counter=:Type_counter=GTDB--2:capture_class_counter=:capture_domain_counter=:capture_family_counter=:capture_genus_counter=:capture_order_counter=:capture_phylum_counter=:capture_species_counter=:evoltype=D:gtdb_class_counter=c__Bacilli--2:gtdb_domain_counter=d__Bacteria--2:gtdb_family_counter=f__Sporolactobacillaceae--2:gtdb_genus_counter=g__Sporolactobacillus--2:gtdb_order_counter=o__Bacillales_G--2:gtdb_phylum_counter=p__Firmicutes--2:gtdb_species_counter=s__Sporolactobacillus pectinivorans--1||s__Sporolactobacillus shoreae--1:heptad_counter=MCP-44H--2:lbd_counter=:lca=d__Bacteria:lca_tree=g__Sporolactobacillus:name=N935849:ref_name_counter=])0.819:0.0158693[&&NHX:Sample_counter=:Type_counter=GTDB--3:capture_class_counter=:capture_domain_counter=:capture_family_counter=:capture_genus_counter=:capture_order_counter=:capture_phylum_counter=:capture_species_counter=:evoltype=D:gtdb_class_counter=c__Bacilli--3:gtdb_domain_counter=d__Bacteria--3:gtdb_family_counter=f__Sporolactobacillaceae--3:gtdb_genus_counter=g__Sporolactobacillus--3:gtdb_order_counter=o__Bacillales_G--3:gtdb_phylum_counter=p__Firmicutes--3:gtdb_species_counter=s__Sporolactobacillus pectinivorans--1||s__Sporolactobacillus shoreae--1||s__Sporolactobacillus vineae--1:heptad_counter=MCP-44H--3:lbd_counter=:lca=d__Bacteria:lca_tree=g__Sporolactobacillus:name=N935850:ref_name_counter=])0.933:0.043142[&&NHX:Sample_counter=:Type_counter=GTDB--4:capture_class_counter=:capture_domain_counter=:capture_family_counter=:capture_genus_counter=:capture_order_counter=:capture_phylum_counter=:capture_species_counter=:evoltype=D:gtdb_class_counter=c__Bacilli--4:gtdb_domain_counter=d__Bacteria--4:gtdb_family_counter=f__Sporolactobacillaceae--4:gtdb_genus_counter=g__Sporolactobacillus--4:gtdb_order_counter=o__Bacillales_G--4:gtdb_phylum_counter=p__Firmicutes--4:gtdb_species_counter=s__Sporolactobacillus pectinivorans--1||s__Sporolactobacillus shoreae--1||s__Sporolactobacillus sp004153195--1||s__Sporolactobacillus vineae--1:heptad_counter=MCP-44H--4:lbd_counter=:lca=d__Bacteria:lca_tree=g__Sporolactobacillus:name=N935851:ref_name_counter=])0.326:0.0381919[&&NHX:Sample_counter=:Type_counter=GTDB--7:capture_class_counter=:capture_domain_counter=:capture_family_counter=:capture_genus_counter=:capture_order_counter=:capture_phylum_counter=:capture_species_counter=:evoltype=D:gtdb_class_counter=c__Bacilli--7:gtdb_domain_counter=d__Bacteria--7:gtdb_family_counter=f__Sporolactobacillaceae--7:gtdb_genus_counter=g__Sporolactobacillus--7:gtdb_order_counter=o__Bacillales_G--7:gtdb_phylum_counter=p__Firmicutes--7:gtdb_species_counter=s__Sporolactobacillus pectinivorans--1||s__Sporolactobacillus putidus--1||s__Sporolactobacillus shoreae--1||s__Sporolactobacillus sp004153165--1||s__Sporolactobacillus sp004153195--1||s__Sporolactobacillus sp004153225--1||s__Sporolactobacillus vineae--1:heptad_counter=MCP-44H--7:lbd_counter=:lca=d__Bacteria:lca_tree=g__Sporolactobacillus:name=N935852:ref_name_counter=])0.966:0.110707[&&NHX:Sample_counter=:Type_counter=GTDB--11:capture_class_counter=:capture_domain_counter=:capture_family_counter=:capture_genus_counter=:capture_order_counter=:capture_phylum_counter=:capture_species_counter=:evoltype=D:gtdb_class_counter=c__Bacilli--11:gtdb_domain_counter=d__Bacteria--11:gtdb_family_counter=f__Sporolactobacillaceae--11:gtdb_genus_counter=g__Sporolactobacillus--11:gtdb_order_counter=o__Bacillales_G--11:gtdb_phylum_counter=p__Firmicutes--11:gtdb_species_counter=s__Sporolactobacillus inulinus--1||s__Sporolactobacillus laevolacticus--1||s__Sporolactobacillus nakayamae--1||s__Sporolactobacillus pectinivorans--1||s__Sporolactobacillus putidus--1||s__Sporolactobacillus shoreae--1||s__Sporolactobacillus sp004153165--1||s__Sporolactobacillus sp004153195--1||s__Sporolactobacillus sp004153225--1||s__Sporolactobacillus terrae--1||s__Sporolactobacillus vineae--1:heptad_counter=MCP-44H--11:lbd_counter=:lca=d__Bacteria:lca_tree=g__Sporolactobacillus:name=N935853:ref_name_counter=])0.999:0.28354[&&NHX:Sample_counter=:Type_counter=GTDB--12:capture_class_counter=:capture_domain_counter=:capture_family_counter=:capture_genus_counter=:capture_order_counter=:capture_phylum_counter=:capture_species_counter=:evoltype=D:gtdb_class_counter=c__Bacilli--12:gtdb_domain_counter=d__Bacteria--12:gtdb_family_counter=f__Sporolactobacillaceae--12:gtdb_genus_counter=g__Sporolactobacillus--12:gtdb_order_counter=o__Bacillales_G--12:gtdb_phylum_counter=p__Firmicutes--12:gtdb_species_counter=s__Sporolactobacillus inulinus--1||s__Sporolactobacillus laevolacticus--1||s__Sporolactobacillus nakayamae--1||s__Sporolactobacillus pectinivorans--1||s__Sporolactobacillus putidus--1||s__Sporolactobacillus shoreae--1||s__Sporolactobacillus sp004153165--1||s__Sporolactobacillus sp004153195--1||s__Sporolactobacillus sp004153225--1||s__Sporolactobacillus spathodeae--1||s__Sporolactobacillus terrae--1||s__Sporolactobacillus vineae--1:heptad_counter=MCP-44H--12:lbd_counter=:lca=d__Bacteria:lca_tree=g__Sporolactobacillus:name=N935854:ref_name_counter=],RS_GCF_003285005.1_protein.faa_NZ_QMFA01000005.1_87@PF00015_full_PFAM.451.655:0.688874)0.597:0.0978678[&&NHX:Sample_counter=:Type_counter=GTDB--12:capture_class_counter=:capture_domain_counter=:capture_family_counter=:capture_genus_counter=:capture_order_counter=:capture_phylum_counter=:capture_species_counter=:gtdb_class_counter=c__Bacilli--12:gtdb_domain_counter=d__Bacteria--12:gtdb_family_counter=f__Sporolactobacillaceae--12:gtdb_genus_counter=g__Sporolactobacillus--12:gtdb_order_counter=o__Bacillales_G--12:gtdb_phylum_counter=p__Firmicutes--12:gtdb_species_counter=s__Sporolactobacillus inulinus--1||s__Sporolactobacillus laevolacticus--1||s__Sporolactobacillus nakayamae--1||s__Sporolactobacillus pectinivorans--1||s__Sporolactobacillus putidus--1||s__Sporolactobacillus shoreae--1||s__Sporolactobacillus sp004153165--1||s__Sporolactobacillus sp004153195--1||s__Sporolactobacillus sp004153225--1||s__Sporolactobacillus spathodeae--1||s__Sporolactobacillus terrae--1||s__Sporolactobacillus vineae--1:heptad_counter=MCP-44H--12:lbd_counter=:lca=d__Bacteria:lca_tree=g__Sporolactobacillus:name=N935856:ref_name_counter=])1:0.172593[&&NHX:Sample_counter=rhizpot1--1||rhizpot3--1||rhiztom2--1||rhiztom3--1:Type_counter=GTDB--57||capture--4:besthit_avg=95.0:besthit_max=97.0:besthit_min=93.0:besthit_std=2.8284271247461903:besthit_sum=190.0:bitscore_avg=225.0:bitscore_max=230.0:bitscore_min=220.0:bitscore_std=7.0710678118654755:bitscore_sum=450.0:capture_class_counter=c__Bacilli--3||c__Clostridia--1:capture_domain_counter=d__Bacteria--4:capture_family_counter=f__Bacillaceae--2||f__Halobacillaceae--1||f__Lachnospiraceae--1:capture_genus_counter=g__14-2--1||g__Halobacillus_A--1||g__Metabacillus--2:capture_order_counter=o__Bacillales--2||o__Bacillales_D--1||o__Lachnospirales--1:capture_phylum_counter=p__Firmicutes--3||p__Firmicutes_A--1:capture_species_counter=s__14-2 sp000403315--1||s__Halobacillus_A ihumii--1||s__Metabacillus sp003259415--2:evalue_avg=9.901115e-74:evalue_max=1.98e-73:evalue_min=2.23e-77:evalue_std=1.3999137419371594e-73:evalue_sum=1.980223e-73:gapopen_avg=0.0:gapopen_max=0.0:gapopen_min=0.0:gapopen_std=0.0:gapopen_sum=0.0:gtdb_class_counter=c__Bacilli--57:gtdb_domain_counter=d__Bacteria--57:gtdb_family_counter=f__Alkalibacillaceae--1||f__Amphibacillaceae--2||f__Bacillaceae--2||f__Bacillaceae_L--2||f__Caldalkalibacillaceae--1||f__DSM-1321--4||f__DSM-18226--1||f__Fictibacillaceae--9||f__HMF5848--1||f__Halobacillaceae--6||f__NBRC-103111--2||f__SA4--1||f__Sporolactobacillaceae--25:gtdb_genus_counter=g__Bacillus_AD--1||g__Bacillus_BS--1||g__CL95--1||g__Caldalkalibacillus--1||g__Fictibacillus--9||g__HMF5848--1||g__Halalkalibacillus_A--1||g__Halobacillus--1||g__Halobacillus_A--4||g__Litchfieldia--2||g__Metabacillus--2||g__Oceanobacillus--2||g__Paenibacillus_L--2||g__Peribacillus--2||g__Peribacillus_A--1||g__Salimicrobium--1||g__Sporolactobacillus--23||g__Terrilactibacillus--2:gtdb_order_counter=o__Bacillales--6||o__Bacillales_B--5||o__Bacillales_D--9||o__Bacillales_G--34||o__Caldalkalibacillales--1||o__Paenibacillales--2:gtdb_phylum_counter=p__Firmicutes--57:gtdb_species_counter=s__Bacillus_AD faecalis--1||s__Bacillus_BS sp016890225--1||s__CL95 sp900115925--1||s__Caldalkalibacillus thermarum--1||s__Fictibacillus arsenicus--1||s__Fictibacillus barbaricus--1||s__Fictibacillus halophilus--1||s__Fictibacillus nanhaiensis_B--1||s__Fictibacillus phosphorivorans_A--1||s__Fictibacillus phosphorivorans_C--1||s__Fictibacillus sp004216955--1||s__Fictibacillus sp005503015--1||s__Fictibacillus sp014836645--1||s__HMF5848 sp003944835--1||s__Halalkalibacillus_A sediminis--1||s__Halobacillus sp004078665--1||s__Halobacillus_A andaensis--1||s__Halobacillus_A hunanensis--1||s__Halobacillus_A ihumii--1||s__Halobacillus_A seohaensis--1||s__Litchfieldia salsa--1||s__Litchfieldia sp014837155--1||s__Metabacillus litoralis_B--1||s__Metabacillus sp003259415--1||s__Oceanobacillus humi--1||s__Oceanobacillus indicireducens--1||s__Paenibacillus_L sp007679495--1||s__Paenibacillus_L sp018403245--1||s__Peribacillus asahii--1||s__Peribacillus asahii_A--1||s__Peribacillus_A sp002860285--1||s__Salimicrobium flavidum--1||s__Sporolactobacillus inulinus--2||s__Sporolactobacillus laevolacticus--2||s__Sporolactobacillus nakayamae--2||s__Sporolactobacillus pectinivorans--2||s__Sporolactobacillus putidus--2||s__Sporolactobacillus shoreae--2||s__Sporolactobacillus sp004153165--2||s__Sporolactobacillus sp004153195--1||s__Sporolactobacillus sp004153225--3||s__Sporolactobacillus sp900543345--1||s__Sporolactobacillus spathodeae--1||s__Sporolactobacillus terrae--2||s__Sporolactobacillus vineae--1||s__Terrilactibacillus laevilacticus--1||s__Terrilactibacillus tamarindi--1:heptad_counter=MCP-44H--61:lbd_counter=:lca_tree=c__Bacilli:length_avg=132.0:length_max=135.0:length_min=129.0:length_std=4.242640687119285:length_sum=264.0:mismatch_avg=6.5:mismatch_max=9.0:mismatch_min=4.0:mismatch_std=3.5355339059327378:mismatch_sum=13.0:name=N935857:qcovhsp_avg=97.8:qcovhsp_max=98.5:qcovhsp_min=97.1:qcovhsp_std=0.9899494936611706:qcovhsp_sum=195.6:qend_avg=132.0:qend_max=135.0:qend_min=129.0:qend_std=4.242640687119285:qend_sum=264.0:qstart_avg=1.0:qstart_max=1.0:qstart_min=1.0:qstart_std=0.0:qstart_sum=2.0:ref_name_counter=RS_GCF_003259415.1_protein.faa_NZ_QLLP01000001.1_384@PF00015_full_PFAM.410.648--1||RS_GCF_900166655.1_protein.faa_NZ_FVZB01000007.1_402@PF00015_full_PFAM.436.675--1:scovhsp_avg=55.35:scovhsp_max=56.5:scovhsp_min=54.2:scovhsp_std=1.6263455967290572:scovhsp_sum=110.7:send_avg=175.5:send_max=179.0:send_min=172.0:send_std=4.949747468305833:send_sum=351.0:sstart_avg=44.5:sstart_max=51.0:sstart_min=38.0:sstart_std=9.192388155425117:sstart_sum=89.0])0.912:0.0466376[&&NHX:Sample_counter=rhizpot1--1||rhizpot3--1||rhiztom2--1||rhiztom3--1:Type_counter=GTDB--63||capture--4:besthit_avg=95.0:besthit_max=97.0:besthit_min=93.0:besthit_std=2.8284271247461903:besthit_sum=190.0:bitscore_avg=225.0:bitscore_max=230.0:bitscore_min=220.0:bitscore_std=7.0710678118654755:bitscore_sum=450.0:capture_class_counter=c__Bacilli--3||c__Clostridia--1:capture_domain_counter=d__Bacteria--4:capture_family_counter=f__Bacillaceae--2||f__Halobacillaceae--1||f__Lachnospiraceae--1:capture_genus_counter=g__14-2--1||g__Halobacillus_A--1||g__Metabacillus--2:capture_order_counter=o__Bacillales--2||o__Bacillales_D--1||o__Lachnospirales--1:capture_phylum_counter=p__Firmicutes--3||p__Firmicutes_A--1:capture_species_counter=s__14-2 sp000403315--1||s__Halobacillus_A ihumii--1||s__Metabacillus sp003259415--2:evalue_avg=9.901115e-74:evalue_max=1.98e-73:evalue_min=2.23e-77:evalue_std=1.3999137419371594e-73:evalue_sum=1.980223e-73:gapopen_avg=0.0:gapopen_max=0.0:gapopen_min=0.0:gapopen_std=0.0:gapopen_sum=0.0:gtdb_class_counter=c__Bacilli--57||c__Clostridia--6:gtdb_domain_counter=d__Bacteria--63:gtdb_family_counter=f__Alkalibacillaceae--1||f__Amphibacillaceae--2||f__Bacillaceae--2||f__Bacillaceae_L--2||f__Caldalkalibacillaceae--1||f__Clostridiaceae--1||f__DSM-1321--4||f__DSM-18226--1||f__Fictibacillaceae--9||f__HMF5848--1||f__Halobacillaceae--6||f__NBRC-103111--2||f__Peptostreptococcaceae--1||f__SA4--1||f__SK-Y3--1||f__Sporolactobacillaceae--25||f__Thermotaleaceae--3:gtdb_genus_counter=g__Anaeromicrobium--1||g__Bacillus_AD--1||g__Bacillus_BS--1||g__CL95--1||g__Caldalkalibacillus--1||g__Clostridium_AC--1||g__Fictibacillus--9||g__HMF5848--1||g__Halalkalibacillus_A--1||g__Halobacillus--1||g__Halobacillus_A--4||g__JAAYHJ01--1||g__Litchfieldia--2||g__Metabacillus--2||g__Oceanobacillus--2||g__Paenibacillus_L--2||g__Peptoclostridium--1||g__Peribacillus--2||g__Peribacillus_A--1||g__SY095--2||g__Salimicrobium--1||g__Sporolactobacillus--23||g__Terrilactibacillus--2:gtdb_order_counter=o__Bacillales--6||o__Bacillales_B--5||o__Bacillales_D--9||o__Bacillales_G--34||o__Caldalkalibacillales--1||o__Clostridiales--1||o__Paenibacillales--2||o__Peptostreptococcales--4||o__SK-Y3--1:gtdb_phylum_counter=p__Firmicutes--57||p__Firmicutes_A--6:gtdb_species_counter=s__Anaeromicrobium sediminis--1||s__Bacillus_AD faecalis--1||s__Bacillus_BS sp016890225--1||s__CL95 sp900115925--1||s__Caldalkalibacillus thermarum--1||s__Clostridium_AC tepidiprofundi--1||s__Fictibacillus arsenicus--1||s__Fictibacillus barbaricus--1||s__Fictibacillus halophilus--1||s__Fictibacillus nanhaiensis_B--1||s__Fictibacillus phosphorivorans_A--1||s__Fictibacillus phosphorivorans_C--1||s__Fictibacillus sp004216955--1||s__Fictibacillus sp005503015--1||s__Fictibacillus sp014836645--1||s__HMF5848 sp003944835--1||s__Halalkalibacillus_A sediminis--1||s__Halobacillus sp004078665--1||s__Halobacillus_A andaensis--1||s__Halobacillus_A hunanensis--1||s__Halobacillus_A ihumii--1||s__Halobacillus_A seohaensis--1||s__JAAYHJ01 sp012735465--1||s__Litchfieldia salsa--1||s__Litchfieldia sp014837155--1||s__Metabacillus litoralis_B--1||s__Metabacillus sp003259415--1||s__Oceanobacillus humi--1||s__Oceanobacillus indicireducens--1||s__Paenibacillus_L sp007679495--1||s__Paenibacillus_L sp018403245--1||s__Peptoclostridium litorale--1||s__Peribacillus asahii--1||s__Peribacillus asahii_A--1||s__Peribacillus_A sp002860285--1||s__SY095 sp008152325--2||s__Salimicrobium flavidum--1||s__Sporolactobacillus inulinus--2||s__Sporolactobacillus laevolacticus--2||s__Sporolactobacillus nakayamae--2||s__Sporolactobacillus pectinivorans--2||s__Sporolactobacillus putidus--2||s__Sporolactobacillus shoreae--2||s__Sporolactobacillus sp004153165--2||s__Sporolactobacillus sp004153195--1||s__Sporolactobacillus sp004153225--3||s__Sporolactobacillus sp900543345--1||s__Sporolactobacillus spathodeae--1||s__Sporolactobacillus terrae--2||s__Sporolactobacillus vineae--1||s__Terrilactibacillus laevilacticus--1||s__Terrilactibacillus tamarindi--1:heptad_counter=MCP-44H--67:lbd_counter=:lca_tree=c__Bacilli:length_avg=132.0:length_max=135.0:length_min=129.0:length_std=4.242640687119285:length_sum=264.0:mismatch_avg=6.5:mismatch_max=9.0:mismatch_min=4.0:mismatch_std=3.5355339059327378:mismatch_sum=13.0:name=N935858:qcovhsp_avg=97.8:qcovhsp_max=98.5:qcovhsp_min=97.1:qcovhsp_std=0.9899494936611706:qcovhsp_sum=195.6:qend_avg=132.0:qend_max=135.0:qend_min=129.0:qend_std=4.242640687119285:qend_sum=264.0:qstart_avg=1.0:qstart_max=1.0:qstart_min=1.0:qstart_std=0.0:qstart_sum=2.0:ref_name_counter=RS_GCF_003259415.1_protein.faa_NZ_QLLP01000001.1_384@PF00015_full_PFAM.410.648--1||RS_GCF_900166655.1_protein.faa_NZ_FVZB01000007.1_402@PF00015_full_PFAM.436.675--1:scovhsp_avg=55.35:scovhsp_max=56.5:scovhsp_min=54.2:scovhsp_std=1.6263455967290572:scovhsp_sum=110.7:send_avg=175.5:send_max=179.0:send_min=172.0:send_std=4.949747468305833:send_sum=351.0:sstart_avg=44.5:sstart_max=51.0:sstart_min=38.0:sstart_std=9.192388155425117:sstart_sum=89.0])0.862:0.0219012[&&NHX:Sample_counter=rhizpot1--65||rhizpot2--6||rhizpot3--45||rhiztom1--15||rhiztom2--17||rhiztom3--21:Type_counter=GTDB--1240||capture--169:besthit_avg=95.32244897959184:besthit_max=100.0:besthit_min=58.7:besthit_std=7.435115592749788:besthit_sum=4670.8:bitscore_avg=91.48979591836735:bitscore_max=281.0:bitscore_min=62.0:bitscore_std=45.23043428239607:bitscore_sum=4483.0:capture_class_counter=c__Actinomycetia--49||c__Alphaproteobacteria--53||c__Bacilli--5||c__Clostridia--6||c__Desulfovibrionia--1||c__Desulfuromonadia--2||c__Eremiobacteria--1||c__Gammaproteobacteria--32||c__Gemmatimonadetes--3||c__Halobacteria--2||c__Holophagae--2||c__Lokiarchaeia--1||c__Mor1--3||c__Myxococcia--2||c__Phycisphaerae--3||c__Planctomycetia--1||c__Thermoleophilia--1||c__UBA1135--1||c__Verrucomicrobiae--1:capture_domain_counter=d__Archaea--3||d__Bacteria--166:capture_family_counter=f__Acetobacteraceae--7||f__Aeromonadaceae--2||f__Amphibacillaceae--1||f__Azospirillaceae--6||f__Bacillaceae--2||f__Baltobacteraceae--1||f__Beijerinckiaceae--8||f__Burkholderiaceae--4||f__Caulobacteraceae--2||f__Cellulomonadaceae--3||f__Chromatiaceae--1||f__Clostridiaceae--1||f__Cryptosporangiaceae--1||f__DSM-103792--1||f__DSM-21159--1||f__Desulfovibrionaceae--1||f__Dongiaceae--2||f__Enterobacteriaceae--4||f__Fen-1342--1||f__Ferrovibrionaceae--1||f__GWC2-71-9--3||f__Geoalkalibacteraceae--1||f__Geodermatophilaceae--37||f__Halobacillaceae--1||f__Holophagaceae--2||f__JAACEH01--2||f__Kiloniellaceae--1||f__Kineosporiaceae--2||f__Lachnospiraceae--3||f__Magnetospirillaceae--3||f__Methyloligellaceae--1||f__Micromonosporaceae--4||f__Minwuiaceae--1||f__Myxococcaceae--2||f__Natrialbaceae--2||f__Nocardioidaceae--2||f__Oscillospiraceae--2||f__Planctomycetaceae--1||f__Planococcaceae--1||f__Pseudomonadaceae--6||f__Rhizobiaceae--4||f__Rhodanobacteraceae--2||f__Rhodobacteraceae--1||f__Rhodocyclaceae--9||f__S144-34--1||f__SG8-11--1||f__SMYD01--3||f__SOKP01--1||f__SXTU01--1||f__Solirubrobacteraceae--1||f__Sphingomonadaceae--2||f__Stappiaceae--1||f__Thalassobaculaceae--5||f__UBA2294--1||f__UBA2386--1||f__UXAT02--1||f__Vibrionaceae--1||f__Xanthobacteraceae--6:capture_genus_counter=g__14-2--2||g__Actinoplanes--4||g__Aeromonas--2||g__Agrobacterium--2||g__Algihabitans--1||g__Angulomicrobium--1||g__Aureimonas--1||g__Azonexus--7||g__Azospirillum--5||g__BM707--1||g__Blastococcus--13||g__Bosea--3||g__Bradyrhizobium--3||g__Cellulomonas--3||g__Clostridium--1||g__Cryptosporangium--1||g__Dongia--2||g__Dyella_A--1||g__ER4--1||g__Elioraea--1||g__FT1-020--1||g__Fen-1342--1||g__Geoalkalibacter--1||g__Geodermatophilus--12||g__Geodermatophilus_A--1||g__Geothrix--2||g__Gluconobacter--1||g__Gracilibacillus--1||g__Halobacillus_A--1||g__Halochromatium--1||g__Halostagnicola--1||g__Hongsoonwoonella--1||g__JAAYDY01--2||g__JABFSM01--2||g__JADJOM01--1||g__JAEUJT01--1||g__JAFKFH01--1||g__Kineosporia--2||g__Luteibacter--1||g__Marmoricola--1||g__Massilia--1||g__Melittangium--1||g__Metabacillus--2||g__Methylobacterium--5||g__Methyloceanibacter--1||g__Minwuia--1||g__Modestobacter--11||g__Natrarchaeobaculum--1||g__Nitrobacter--1||g__Nocardioides--1||g__Noviherbaspirillum--1||g__Pectobacterium--4||g__Pelagibius--1||g__Pelethomonas--1||g__Permianibacter--1||g__Phaeospirillum--3||g__Phenylobacterium--2||g__Pigmentiphaga--1||g__Pseudomonas_A--1||g__Pseudomonas_E--5||g__Rhizobium--1||g__Roseomonas_A--5||g__Rubrivivax--1||g__S144-34--1||g__SG-bin9--1||g__SMYD01--3||g__SSA4--1||g__SXKJ01--1||g__SXTU01--1||g__Skermanella--1||g__Solidesulfovibrio--1||g__Solirubrobacter--1||g__Sphingomonas_I--1||g__Sphingopyxis--1||g__Sporofaciens--1||g__Sporosarcina--1||g__Sulfuritalea--1||g__Thalassobaculum_A--5||g__Thalassobius--1||g__Thauera--1||g__UBA2386--1||g__UBA6920--1||g__Velthaea--1||g__Vibrio--1:capture_order_counter=o__Acetobacterales--7||o__Actinomycetales--5||o__Azospirillales--6||o__Bacillales--2||o__Bacillales_A--1||o__Bacillales_D--2||o__Baltobacterales--1||o__Burkholderiales--13||o__CR-4--1||o__Caulobacterales--2||o__Chromatiales--1||o__Clostridiales--1||o__Desulfovibrionales--1||o__Desulfuromonadales--2||o__Dongiales--2||o__Enterobacterales--8||o__FEN-1346--2||o__Ferrovibrionales--1||o__Gemmatimonadales--3||o__Halobacteriales--2||o__Holophagales--2||o__Kiloniellales--2||o__Lachnospirales--3||o__Minwuiales--1||o__Mycobacteriales--42||o__Myxococcales--2||o__Oscillospirales--2||o__Pedosphaerales--1||o__Planctomycetales--1||o__Propionibacteriales--2||o__Pseudomonadales--6||o__Rhizobiales--20||o__Rhodobacterales--1||o__Rhodospirillales--4||o__S144-34--1||o__SG8-11--1||o__SMYD01--3||o__Solirubrobacterales--1||o__Sphingomonadales--2||o__Thalassobaculales--5||o__UBA1845--1||o__UBA2386--1||o__Xanthomonadales--2:capture_phylum_counter=p__Acidobacteriota--5||p__Actinobacteriota--50||p__Asgardarchaeota--1||p__Desulfobacterota--2||p__Desulfobacterota_I--1||p__Eremiobacterota--1||p__Firmicutes--5||p__Firmicutes_A--6||p__Gemmatimonadota--3||p__Halobacteriota--2||p__Myxococcota--2||p__Planctomycetota--5||p__Proteobacteria--85||p__Verrucomicrobiota--1:capture_species_counter=s__14-2 sp000403315--1||s__14-2 sp910586005--1||s__Actinoplanes caeruleus--1||s__Actinoplanes missouriensis--2||s__Actinoplanes nipponensis--1||s__Aeromonas allosaccharophila--1||s__Aeromonas salmonicida--1||s__Agrobacterium sp005938205--2||s__Algihabitans sp006969625--1||s__Angulomicrobium sp018449475--1||s__Aureimonas sp001463705--1||s__Azonexus sp002425245--1||s__Azonexus sp002470165--6||s__Azospirillum brasilense_B--1||s__Azospirillum oleiclasticum--2||s__Azospirillum sp003115975--1||s__Azospirillum sp003116015--1||s__BM707 sp002869615--1||s__Blastococcus litoris--1||s__Blastococcus massiliensis--1||s__Blastococcus saxobsidens--2||s__Blastococcus sp000620185--1||s__Blastococcus sp016612865--2||s__Blastococcus sp900109665--2||s__Blastococcus xanthinilyticus--4||s__Bosea sp001713455--1||s__Bosea sp011764485--1||s__Bosea sp900466745--1||s__Bradyrhizobium betae--1||s__Bradyrhizobium diazoefficiens_D--1||s__Bradyrhizobium sp002531575--1||s__Cellulomonas sp008033115--1||s__Cellulomonas sp009777345--1||s__Cellulomonas sp015234515--1||s__Clostridium vincentii--1||s__Cryptosporangium arvum--1||s__Dongia mobilis--1||s__Dongia sp000620685--1||s__Dyella_A ginsengisoli--1||s__ER4 sp015068395--1||s__Elioraea sp006704265--1||s__FT1-020 sp016839425--1||s__Fen-1342 sp003162245--1||s__Geoalkalibacter ferrihydriticus--1||s__Geodermatophilus amargosae--1||s__Geodermatophilus aquaeductus--4||s__Geodermatophilus bullaregiensis--1||s__Geodermatophilus obscurus_B--2||s__Geodermatophilus sp004571065--2||s__Geodermatophilus sp900104025--2||s__Geodermatophilus_A daqingensis--1||s__Geothrix sp016721195--1||s__Geothrix sp017859995--1||s__Gluconobacter cerevisiae--1||s__Gracilibacillus sp017599345--1||s__Halobacillus_A ihumii--1||s__Halochromatium salexigens--1||s__Halostagnicola sp000691505--1||s__Hongsoonwoonella sp009826895--1||s__JAAYDY01 sp016935955--2||s__JABFSM01 sp902826755--2||s__JADJOM01 sp016713435--1||s__JAEUJT01 sp016793525--1||s__JAFKFH01 sp017307375--1||s__Kineosporia aurantiaca--1||s__Kineosporia sp018499875--1||s__Luteibacter rhizovicinus--1||s__Marmoricola pocheonensis--1||s__Massilia violaceinigra--1||s__Melittangium primigenium--1||s__Metabacillus sp003259415--2||s__Methylobacterium frigidaeris--1||s__Methylobacterium sp001422885--2||s__Methylobacterium sp900112625--2||s__Methyloceanibacter superfactus--1||s__Minwuia thermotolerans--1||s__Modestobacter caceresii--6||s__Modestobacter excelsi--1||s__Modestobacter muralis--1||s__Modestobacter roseus--3||s__Natrarchaeobaculum sulfurireducens--1||s__Nitrobacter sp001896955--1||s__Nocardioides lianchengensis--1||s__Noviherbaspirillum sp003591035--1||s__Pectobacterium brasiliense_A--1||s__Pectobacterium sp013449375--3||s__Pelagibius litoralis--1||s__Pelethomonas sp910579485--1||s__Permianibacter aggregans--1||s__Phaeospirillum marisnigri--1||s__Phaeospirillum sp903853455--2||s__Phenylobacterium sp001557235--1||s__Phenylobacterium sp004299445--1||s__Pigmentiphaga sp003854895--1||s__Pseudomonas_A sp003488145--1||s__Pseudomonas_E khazarica--1||s__Pseudomonas_E moraviensis_A--1||s__Pseudomonas_E sp001259595--1||s__Pseudomonas_E sp003151075--1||s__Pseudomonas_E sp003523465--1||s__Rhizobium leguminosarum--1||s__Roseomonas_A frigidaquae--5||s__Rubrivivax gelatinosus_B--1||s__S144-34 sp015494165--1||s__SG-bin9 sp002083525--1||s__SMYD01 sp004356015--3||s__SSA4 sp016712375--1||s__SXKJ01 sp005798445--1||s__SXTU01 sp005791875--1||s__Skermanella sp016653635--1||s__Solidesulfovibrio magneticus_A--1||s__Solirubrobacter soli--1||s__Sphingomonas_I sp013113735--1||s__Sphingopyxis alaskensis--1||s__Sporofaciens sp910585725--1||s__Sporosarcina sp013408665--1||s__Sulfuritalea hydrogenivorans--1||s__Thalassobaculum_A fulvum--2||s__Thalassobaculum_A sp018401495--3||s__Thalassobius autumnalis--1||s__Thauera sp017997795--1||s__UBA2386 sp016793265--1||s__UBA6920 sp002448875--1||s__Velthaea versatilis--1||s__Vibrio sp013114625--1:evalue_avg=1.8672929640917873e-16:evalue_max=8.78e-15:evalue_min=3.68e-97:evalue_std=1.2537024582125536e-15:evalue_sum=9.149735524049757e-15:gapopen_avg=0.02040816326530612:gapopen_max=1.0:gapopen_min=0.0:gapopen_std=0.14285714285714285:gapopen_sum=1.0:gtdb_class_counter=c__Acidobacteriae--1||c__Actinomycetia--3||c__Bacilli--136||c__Clostridia--1032||c__DUMD01--1||c__Desulfitobacteriia--17||c__Desulfobacteria--2||c__Desulfotomaculia--1||c__Fusobacteriia--1||c__Gammaproteobacteria--2||c__Halanaerobiia--1||c__Leptospirae--1||c__Moorellia--1||c__Peptococcia--3||c__Phycisphaerae--2||c__Proteinivoracia--8||c__Syntrophomonadia--7||c__Thermoanaerobacteria--11||c__Thermosediminibacteria--4||c__Thermotogae--1||c__UBA4802--3||c__Z-2901--2:gtdb_domain_counter=d__Bacteria--1240:gtdb_family_counter=f__Acetivibrionaceae--19||f__Acidaminobacteraceae--46||f__Alkalibacillaceae--1||f__Amphibacillaceae--6||f__Anaerobacillaceae--2||f__Anoxybacillaceae--10||f__BICA1-8--1||f__Bacillaceae--3||f__Bacillaceae_G--2||f__Bacillaceae_J--1||f__Bacillaceae_K--1||f__Bacillaceae_L--2||f__Brevibacillaceae--7||f__Bryobacteraceae--1||f__Caldalkalibacillaceae--1||f__Caldanaerobiaceae--2||f__Caldibacillaceae--1||f__Caldicellulosiruptoraceae--7||f__Caldicoprobacteraceae--5||f__Caldisalinibacteraceae--3||f__Caloramatoraceae--33||f__Caminicellaceae--5||f__Carboxydothermaceae--2||f__Cellulosilyticaceae--45||f__Clostridiaceae--540||f__DRI-13--1||f__DSM-1321--4||f__DSM-18226--13||f__DSM-24629--4||f__DSM-27016--12||f__DSM-2933--1||f__DSM-8532--18||f__DTU013--6||f__DTU073--1||f__DTU086--1||f__DUMB01--1||f__DUMD01--1||f__DUMO01--1||f__DY22613--1||f__Defluviitaleaceae--11||f__Desulfitobacteriaceae--13||f__Desulfobacteraceae--2||f__Desulfohalotomaculaceae--1||f__Domibacillaceae--2||f__Eubacteriaceae--1||f__Exiguobacteraceae--1||f__Fictibacillaceae--9||f__Filifactoraceae--7||f__Fusobacteriaceae--1||f__Gottschalkiaceae--9||f__HMF5848--1||f__Halobacillaceae--6||f__Heliobacteriaceae--1||f__JAAYNZ01--2||f__Lachnospiraceae--106||f__Leptospiraceae--1||f__Lutisporaceae--1||f__MCWD3--1||f__MES13--2||f__Mahellaceae--1||f__Marinococcaceae--4||f__Micromonosporaceae--3||f__NBRC-103111--3||f__Natronincolaceae--16||f__Oxobacteraceae--1||f__PP17-6a--1||f__Paenibacillaceae--23||f__Peptostreptococcaceae--31||f__Petrotogaceae--1||f__Planococcaceae--3||f__Proteiniboraceae--4||f__Proteinivoraceae--8||f__Pseudomonadaceae--1||f__SA4--1||f__SIT17--3||f__SK-Y3--5||f__SM1A02--2||f__SZUA-474--1||f__Salisediminibacteriaceae--1||f__Sedimenticolaceae--1||f__Sporolactobacillaceae--25||f__Syntrophobotulaceae--3||f__Syntrophomonadaceae--6||f__Syntrophothermaceae--1||f__T1SED10-28--3||f__Tepidanaerobacteraceae--1||f__Tepidibacillaceae--2||f__Tepidimicrobiaceae--3||f__Thermoanaerobacteraceae--2||f__Thermohalobacteraceae--4||f__Thermosediminibacteraceae--3||f__Thermotaleaceae--51||f__Tindalliaceae--2||f__Tissierellaceae--2||f__UBA3941--6||f__UBA5550--3||f__VENL01--3||f__Vagococcaceae--1||f__Vallitaleaceae--9||f__Vallitaleaceae_A--5||f__Xylanivirgaceae--2:gtdb_genus_counter=g__143-21--6||g__1XD42-69--1||g__Abyssisolibacter--1||g__Acetivibrio--5||g__Acetoanaerobium--7||g__Acetobacterium--1||g__Actinoplanes--3||g__Agathobacter--4||g__Alkalicella--2||g__Alkaliphilus--1||g__Alkaliphilus_A--2||g__Alkaliphilus_B--5||g__Alkaliphilus_C--3||g__Amphibacillus--1||g__Anaerobacillus--2||g__Anaerobacterium--1||g__Anaerobium--1||g__Anaerobranca--6||g__Anaerocolumna--9||g__Anaeromicrobium--5||g__Anaerosolibacter--4||g__Anaerosporobacter--2||g__Andreesenia--4||g__Anoxybacillus--7||g__Anoxybacillus_A--2||g__Anoxybacter--1||g__Bacillus_AD--1||g__Bacillus_AZ--1||g__Bacillus_BD--2||g__Bacillus_BS--1||g__Bacillus_J--1||g__Bacillus_T--1||g__Biomaibacter--1||g__Brevibacillus--2||g__Brevibacillus_B--5||g__Butyribacter--5||g__CAG-45--1||g__CAG-95--3||g__CEB3--1||g__CL95--1||g__COE1--8||g__Caldalkalibacillus--1||g__Caldanaerobacter--1||g__Caldanaerobius--2||g__Caldicellulosiruptor--7||g__Caldicoprobacter--3||g__Caldisalinibacter--3||g__Calidifontibacillus--1||g__Caloramator--15||g__Caloramator_A--3||g__Caloramator_B--3||g__Caloranaerobacter--4||g__Caminicella--4||g__Carboxydothermus--2||g__Caryophanon--1||g__Cellulosilyticum--35||g__Clostridium--155||g__Clostridium_AB--3||g__Clostridium_AC--3||g__Clostridium_AD--27||g__Clostridium_AE--4||g__Clostridium_AG--8||g__Clostridium_AH--4||g__Clostridium_AI--5||g__Clostridium_AK--9||g__Clostridium_AM--58||g__Clostridium_AO--14||g__Clostridium_AR--21||g__Clostridium_AS--5||g__Clostridium_B--31||g__Clostridium_C--4||g__Clostridium_F--11||g__Clostridium_G--6||g__Clostridium_H--10||g__Clostridium_I--10||g__Clostridium_J--44||g__Clostridium_K--6||g__Clostridium_L--5||g__Clostridium_N--3||g__Clostridium_P--1||g__Clostridium_S--14||g__Clostridium_T--9||g__Clostridium_W--1||g__Clostridium_X--4||g__Clostridium_Y--6||g__Clostridium_Z--9||g__Cohnella--1||g__Cytobacillus--2||g__DSM105185--1||g__DTU013--3||g__DTU059--10||g__DTU069--3||g__DTU073--1||g__DTU074--2||g__DUMB01--1||g__DUMD01--1||g__DUMO01--1||g__DUUM01--2||g__Defluviitalea--2||g__Defluviitalea_A--6||g__Desnuesiella--1||g__Desulfitobacterium--7||g__Desulfobacter--2||g__Desulfohalotomaculum--1||g__Desulfosporosinus--5||g__Epulopiscium_A--1||g__Eubacterium_J--1||g__Exiguobacterium_A--1||g__F0540--14||g__FJAT-46582--2||g__FMMP01--5||g__Fervidicella--2||g__Fictibacillus--9||g__Fusibacter--3||g__Fusibacter_A--5||g__Fusibacter_C--12||g__GCA-2733545--1||g__Geomicrobium_A--4||g__Geosporobacter--5||g__Gorillibacterium--1||g__Gottschalkia--3||g__Gottschalkia_A--2||g__Gracilibacillus--1||g__HMF5848--1||g__Halalkalibacillus_A--1||g__Halobacillus--1||g__Halobacillus_A--4||g__Haloimpatiens--8||g__Hathewaya--16||g__Heliorestis--1||g__Herbivorax--5||g__Hungateiclostridium--9||g__Hypnocyclicus--1||g__Inconstantimicrobium--3||g__Inediibacterium--10||g__Isachenkonia--3||g__JAAXZE01--1||g__JAAYBT01--1||g__JAAYGP01--1||g__JAAYGY01--3||g__JAAYHJ01--2||g__JAAYJG01--3||g__JAAYML01--2||g__JAAYNB01--1||g__JAAYNV01--2||g__JAAYQR01--1||g__JAAYRB01--1||g__JAAYRQ01--1||g__JAAYSX01--1||g__JAAYTG01--1||g__JAAZLH01--2||g__JAAZLT01--1||g__JABWCC01--1||g__JABXKX01--14||g__JACMJL01--3||g__JADPRS01--6||g__JAENYW01--1||g__JAEUIT01--2||g__JAFGTX01--8||g__JAGOGN01--1||g__JN-1--7||g__JN-9--1||g__KM106-2--6||g__Kineothrix--3||g__Lachnoclostridium--5||g__Lacrimispora--3||g__Litchfieldia--2||g__Lutispora--1||g__Lysinibacillus_B--1||g__M1-B18--1||g__MES13--2||g__MSJ-11--6||g__MSJ-40--1||g__Mahella--1||g__Marinisporobacter--5||g__Metabacillus--3||g__MnB-11--1||g__Mobilisporobacter--4||g__Mobilitalea--16||g__Natranaerovirga--4||g__Natronincola_A--1||g__Niallia--5||g__Niameybacter--1||g__Oceanobacillus--2||g__Oribacterium--1||g__Oxobacter--1||g__PP17-6a--1||g__Paenibacillus--12||g__Paenibacillus_A--1||g__Paenibacillus_B--2||g__Paenibacillus_J--4||g__Paenibacillus_L--2||g__Paenibacillus_T--1||g__Paenibacillus_Z--2||g__Paraliobacillus--1||g__Paraliobacillus_A--1||g__Paramaledivibacter--1||g__Peptoclostridium--3||g__Peptoclostridium_A--1||g__Peribacillus--2||g__Peribacillus_A--1||g__Petrocella--2||g__Petroclostridium--2||g__Priestia_D--2||g__Proteiniborus--4||g__Proteiniclasticum--2||g__Pseudobacteroides--1||g__Pseudoclostridium--1||g__Pseudomonas_E--1||g__QQWI01--4||g__RGIG3040--4||g__RUG115--1||g__Robertmurraya--2||g__Ruminiclostridium--10||g__SKGK01--1||g__SY095--8||g__SZUA-423--1||g__SZUA-448--2||g__SZUA-474--1||g__Salimicrobium--1||g__Salipaludibacillus--1||g__Sedimenticola--1||g__Senegalia--3||g__Sporolactobacillus--23||g__Sporosalibacterium--3||g__Sulfopaludibacter--1||g__Syntrophothermus--1||g__TB5--6||g__Tepidibacter--16||g__Tepidibacter_A--5||g__Tepidimicrobium--3||g__Terrilactibacillus--2||g__Thermanaerosceptrum--1||g__Thermoanaerobacter--1||g__Thermobrachium--6||g__Thermoclostridium--1||g__Thermolongibacillus--1||g__Thermosyntropha--5||g__Thermotalea--2||g__Thermovenabulum--3||g__Tindallia--2||g__UBA1305--1||g__UBA1351--5||g__UBA3282--7||g__UBA3941--2||g__UBA3947--6||g__UBA4839--1||g__UBA5550--2||g__UBA5851--1||g__UBA701--1||g__Ureibacillus--1||g__VUNI01--1||g__Vagococcus_D--1||g__Vallitalea--2||g__Vallitalea_A--5||g__Velocimicrobium--1||g__Vulcanibacillus--1||g__WRJI01--3||g__Xylanivirga--1:gtdb_order_counter=o__Acetivibrionales--59||o__Bacillales--19||o__Bacillales_A--3||o__Bacillales_B--20||o__Bacillales_C--1||o__Bacillales_D--13||o__Bacillales_G--34||o__Bacillales_H--7||o__Brevibacillales--7||o__Bryobacterales--1||o__Caldalkalibacillales--1||o__Caldicellulosiruptorales--7||o__Caldicoprobacterales--13||o__Carboxydothermales--2||o__Chromatiales--1||o__Clostridiales--574||o__DRI-13--2||o__DSM-16016--1||o__DTU086--1||o__DUMD01--1||o__DY22613--1||o__Desulfitobacteriales--16||o__Desulfobacterales--2||o__Desulfotomaculales--1||o__Eubacteriales--1||o__Exiguobacterales--1||o__Fusobacteriales--1||o__Heliobacteriales--1||o__Lachnospirales--182||o__Lactobacillales--1||o__Leptospirales--1||o__Lutisporales--1||o__Mahellales--1||o__Mycobacteriales--3||o__Paenibacillales--26||o__Peptococcales--1||o__Peptostreptococcales--161||o__Petrotogales--1||o__Phycisphaerales--2||o__Proteinivoracales--8||o__Pseudomonadales--1||o__SK-Y3--5||o__Syntrophomonadales--7||o__Tepidibacillales--2||o__Thermoanaerobacterales--4||o__Thermosediminibacterales--4||o__Tissierellales--35||o__UBA4802--3:gtdb_phylum_counter=p__Acidobacteriota--1||p__Actinobacteriota--3||p__Desulfobacterota--2||p__Firmicutes--136||p__Firmicutes_A--1047||p__Firmicutes_B--31||p__Firmicutes_C--1||p__Firmicutes_D--8||p__Firmicutes_F--1||p__Fusobacteriota--1||p__Planctomycetota--2||p__Proteobacteria--2||p__Spirochaetota--4||p__Thermotogota--1:gtdb_species_counter=s__143-21 sp019203185--6||s__1XD42-69 sp003612565--1||s__Abyssisolibacter fermentans--1||s__Acetivibrio cellulolyticus--2||s__Acetivibrio clariflavus--2||s__Acetivibrio sp012519925--1||s__Acetoanaerobium noterae--2||s__Acetoanaerobium pronyense--3||s__Acetoanaerobium sticklandii--2||s__Acetobacterium paludosum--1||s__Actinoplanes ferrugineus--1||s__Actinoplanes philippinensis--1||s__Actinoplanes sp015704865--1||s__Agathobacter sp900549895--1||s__Agathobacter sp900552085--2||s__Agathobacter sp910587655--1||s__Alkalicella caledoniensis--2||s__Alkaliphilus transvaalensis--1||s__Alkaliphilus_A metalliredigens--2||s__Alkaliphilus_B halophilus--1||s__Alkaliphilus_B oremlandii--1||s__Alkaliphilus_B sp015978205--1||s__Alkaliphilus_B sp018141165--1||s__Alkaliphilus_B sp018919215--1||s__Alkaliphilus_C peptidifermentans--1||s__Alkaliphilus_C pronyensis--2||s__Amphibacillus sp012838505--1||s__Anaerobacillus alkalidiazotrophicus--1||s__Anaerobacillus alkalilacustris--1||s__Anaerobacterium chartisolvens--1||s__Anaerobium acetethylicum--1||s__Anaerobranca californiensis--3||s__Anaerobranca gottschalkii--3||s__Anaerocolumna aminovalerica--1||s__Anaerocolumna cellulosilytica--1||s__Anaerocolumna jejuensis--1||s__Anaerocolumna sp000702945--1||s__Anaerocolumna sp002434335--1||s__Anaerocolumna sp014218355--2||s__Anaerocolumna sp015655565--1||s__Anaerocolumna xylanovorans--1||s__Anaeromicrobium sediminis--5||s__Anaerosolibacter carboniphilus--4||s__Anaerosporobacter sp012070565--2||s__Andreesenia angusta--4||s__Anoxybacillus ayderensis--1||s__Anoxybacillus flavithermus--1||s__Anoxybacillus flavithermus_E--1||s__Anoxybacillus gonensis--1||s__Anoxybacillus mongoliensis--1||s__Anoxybacillus tengchongensis--1||s__Anoxybacillus thermarum--1||s__Anoxybacillus_A amylolyticus--1||s__Anoxybacillus_A voinovskiensis--1||s__Anoxybacter fermentans--1||s__Bacillus_AD faecalis--1||s__Bacillus_AZ zeae--1||s__Bacillus_BD endozanthoxylicus--1||s__Bacillus_BD tuaregi--1||s__Bacillus_BS sp016890225--1||s__Bacillus_J thermoamylovorans--1||s__Bacillus_T coahuilensis--1||s__Biomaibacter acetigenes--1||s__Brevibacillus sp018228725--1||s__Brevibacillus thermoruber--1||s__Brevibacillus_B halotolerans--2||s__Brevibacillus_B laterosporus--2||s__Brevibacillus_B laterosporus_D--1||s__Butyribacter sp002361175--1||s__Butyribacter sp002499945--1||s__Butyribacter sp003612285--1||s__Butyribacter sp009774235--1||s__Butyribacter sp910586555--1||s__CAG-45 sp900771955--1||s__CAG-95 sp002492465--1||s__CAG-95 sp014804785--1||s__CAG-95 sp900554925--1||s__CEB3 sp001029295--1||s__CL95 sp900115925--1||s__COE1 sp002358575--1||s__COE1 sp002491195--1||s__COE1 sp003513705--1||s__COE1 sp009774245--1||s__COE1 sp009774395--1||s__COE1 sp011959805--1||s__COE1 sp014239155--1||s__COE1 sp900753305--1||s__Caldalkalibacillus thermarum--1||s__Caldanaerobacter subterraneus--1||s__Caldanaerobius fijiensis--1||s__Caldanaerobius polysaccharolyticus--1||s__Caldicellulosiruptor hydrothermalis--1||s__Caldicellulosiruptor kronotskyensis--1||s__Caldicellulosiruptor morganii--1||s__Caldicellulosiruptor obsidiansis--1||s__Caldicellulosiruptor owensensis--1||s__Caldicellulosiruptor saccharolyticus--1||s__Caldicellulosiruptor sp017347585--1||s__Caldicoprobacter guelmensis--1||s__Caldicoprobacter oshimai--1||s__Caldicoprobacter sp017577715--1||s__Caldisalinibacter kiritimatiensis--3||s__Calidifontibacillus sp012842745--1||s__Caloramator australicus--5||s__Caloramator fervidus--7||s__Caloramator mitchellensis--3||s__Caloramator_A proteoclasticus--3||s__Caloramator_B quimbayensis--1||s__Caloramator_B sp006016075--2||s__Caloranaerobacter azorensis--2||s__Caloranaerobacter ferrireducens--1||s__Caloranaerobacter sp001316435--1||s__Caminicella sporogenes--4||s__Carboxydothermus islandicus--2||s__Caryophanon latum--1||s__Cellulosilyticum lentocellum--10||s__Cellulosilyticum pullistercoris--2||s__Cellulosilyticum ruminicola--2||s__Cellulosilyticum sp002735925--6||s__Cellulosilyticum sp015058045--5||s__Cellulosilyticum sp017421915--3||s__Cellulosilyticum sp017941635--6||s__Cellulosilyticum sp900556665--1||s__Clostridium beijerinckii--7||s__Clostridium beijerinckii_A--7||s__Clostridium beijerinckii_D--6||s__Clostridium botulinum_A--2||s__Clostridium butyricum--1||s__Clostridium butyricum_B--2||s__Clostridium cagae--1||s__Clostridium chauvoei--2||s__Clostridium chromiireducens--6||s__Clostridium gasigenes--3||s__Clostridium isatidis--6||s__Clostridium neonatale--1||s__Clostridium nigeriense--2||s__Clostridium paraputrificum--2||s__Clostridium puniceum--5||s__Clostridium saccharobutylicum--10||s__Clostridium saccharoperbutylacetonicum--12||s__Clostridium sartagoforme_A--5||s__Clostridium sartagoforme_B--2||s__Clostridium septicum--4||s__Clostridium sp000230835--6||s__Clostridium sp000435835--1||s__Clostridium sp002760435--3||s__Clostridium sp003539755--3||s__Clostridium sp007115085--3||s__Clostridium sp009928485--9||s__Clostridium sp012520205--2||s__Clostridium sp012843905--2||s__Clostridium sp014836325--1||s__Clostridium sp015058375--2||s__Clostridium sp015058405--4||s__Clostridium sp015234215--5||s__Clostridium sp015550425--2||s__Clostridium sp017888565--2||s__Clostridium sp018372555--1||s__Clostridium sp018918055--3||s__Clostridium sp900116755--6||s__Clostridium taeniosporum--2||s__Clostridium tertium--3||s__Clostridium thermobutyricum--2||s__Clostridium uliginosum--5||s__Clostridium vincentii--2||s__Clostridium_AB cylindrosporum--3||s__Clostridium_AC tepidiprofundi--3||s__Clostridium_AD bowmanii--1||s__Clostridium_AD estertheticum--2||s__Clostridium_AD estertheticum_A--2||s__Clostridium_AD estertheticum_C--5||s__Clostridium_AD frigoris--1||s__Clostridium_AD lacusfryxellense--4||s__Clostridium_AD psychrophilum--1||s__Clostridium_AD sp002403785--1||s__Clostridium_AD sp016650035--1||s__Clostridium_AD sp018861755--2||s__Clostridium_AD sp018861905--5||s__Clostridium_AD tagluense--2||s__Clostridium_AE oryzae--4||s__Clostridium_AG cavendishii--8||s__Clostridium_AH fallax--4||s__Clostridium_AI polysaccharolyticum--1||s__Clostridium_AI populeti--2||s__Clostridium_AI sp002297865--2||s__Clostridium_AK pascui--2||s__Clostridium_AK peptidivorans--3||s__Clostridium_AK sp900185645--4||s__Clostridium_AM aciditolerans--4||s__Clostridium_AM carboxidivorans--11||s__Clostridium_AM drakei--8||s__Clostridium_AM magnum--12||s__Clostridium_AM scatologenes--6||s__Clostridium_AM sp012926525--7||s__Clostridium_AM sp019207025--10||s__Clostridium_AO liquoris--1||s__Clostridium_AO lundense--9||s__Clostridium_AO tetanomorphum--4||s__Clostridium_AR fungisolvens--4||s__Clostridium_AR sp004015185--4||s__Clostridium_AR sp009928445--4||s__Clostridium_AR sp016595795--7||s__Clostridium_AR sp017312485--2||s__Clostridium_AS rectalis--5||s__Clostridium_B algifaecis--3||s__Clostridium_B kluyveri--2||s__Clostridium_B ljungdahlii--5||s__Clostridium_B ljungdahlii_A--4||s__Clostridium_B luticellarii--1||s__Clostridium_B ragsdalei--6||s__Clostridium_B sp003497125--1||s__Clostridium_B sp004006395--6||s__Clostridium_B sp014050525--1||s__Clostridium_B sp902809985--1||s__Clostridium_B tyrobutyricum--1||s__Clostridium_C acetireducens--4||s__Clostridium_F botulinum--2||s__Clostridium_F botulinum_A--2||s__Clostridium_F niameyense--2||s__Clostridium_F sp001276215--2||s__Clostridium_F sporogenes--2||s__Clostridium_F tepidum--1||s__Clostridium_G cochlearium--1||s__Clostridium_G tetani--5||s__Clostridium_H botulinum_A--1||s__Clostridium_H botulinum_B--1||s__Clostridium_H bovifaecis--5||s__Clostridium_H haemolyticum--1||s__Clostridium_H thermopalmarium--2||s__Clostridium_I acidisoli--3||s__Clostridium_I akagii--4||s__Clostridium_I arbusti--1||s__Clostridium_I pasteurianum--1||s__Clostridium_I pasteurianum_A--1||s__Clostridium_J argentinense--4||s__Clostridium_J ihumii--11||s__Clostridium_J punense--4||s__Clostridium_J senegalense--6||s__Clostridium_J sp002341865--4||s__Clostridium_J sp002381695--2||s__Clostridium_J sp002453475--1||s__Clostridium_J sp002455975--4||s__Clostridium_J sp900547625--4||s__Clostridium_J sp900548455--1||s__Clostridium_J sulfidigenes--1||s__Clostridium_J tunisiense--2||s__Clostridium_K cellulovorans--6||s__Clostridium_L amazonitimonense--3||s__Clostridium_L putrefaciens--2||s__Clostridium_N fimetarium--1||s__Clostridium_N sp905215405--2||s__Clostridium_P massiliamazoniense--1||s__Clostridium_S acetobutylicum--3||s__Clostridium_S felsineum--3||s__Clostridium_S pasteurianum_A--6||s__Clostridium_S sp001270375--2||s__Clostridium_T intestinale--6||s__Clostridium_T sp016765615--3||s__Clostridium_W formicaceticum--1||s__Clostridium_X sp002423705--4||s__Clostridium_Y paradoxum--5||s__Clostridium_Y thermoalcaliphilum--1||s__Clostridium_Z frigidicarnis--4||s__Clostridium_Z hydrogeniformans--5||s__Cohnella laeviribosi--1||s__Cytobacillus eiseniae--1||s__Cytobacillus massiliigabonensis--1||s__DSM105185 sp009695605--1||s__DTU013 sp002385815--1||s__DTU013 sp012519745--1||s__DTU013 sp012799845--1||s__DTU059 sp012520615--1||s__DTU059 sp012520855--1||s__DTU059 sp012521615--1||s__DTU059 sp012523685--1||s__DTU059 sp012728095--1||s__DTU059 sp012839205--2||s__DTU059 sp012840245--1||s__DTU059 sp012842645--2||s__DTU069 sp001512485--1||s__DTU069 sp012516065--1||s__DTU069 sp012730095--1||s__DTU073 sp001512665--1||s__DTU074 sp001513075--1||s__DTU074 sp001513505--1||s__DUMB01 sp012840085--1||s__DUMD01 sp012840065--1||s__DUMO01 sp012839865--1||s__DUUM01 sp012841565--2||s__Defluviitalea phaphyphila--2||s__Defluviitalea_A raffinosedens--4||s__Defluviitalea_A sp012519955--2||s__Desnuesiella massiliensis--1||s__Desulfitobacterium chlororespirans--2||s__Desulfitobacterium dehalogenans--2||s__Desulfitobacterium hafniense--2||s__Desulfitobacterium sp012799495--1||s__Desulfobacter curvatus--1||s__Desulfobacter latus--1||s__Desulfohalotomaculum tongense--1||s__Desulfosporosinus acididurans--1||s__Desulfosporosinus acidiphilus--1||s__Desulfosporosinus sp000961805--1||s__Desulfosporosinus sp001516045--1||s__Desulfosporosinus sp002196705--1||s__Epulopiscium_A sp001983455--1||s__Eubacterium_J sp910584345--1||s__Exiguobacterium_A flavidum--1||s__F0540 sp000466585--8||s__F0540 sp016765585--4||s__F0540 sp900167505--2||s__FJAT-46582 sp002261155--1||s__FJAT-46582 sp002797375--1||s__FMMP01 sp900095725--5||s__Fervidicella metallireducens--2||s__Fictibacillus arsenicus--1||s__Fictibacillus barbaricus--1||s__Fictibacillus halophilus--1||s__Fictibacillus nanhaiensis_B--1||s__Fictibacillus phosphorivorans_A--1||s__Fictibacillus phosphorivorans_C--1||s__Fictibacillus sp004216955--1||s__Fictibacillus sp005503015--1||s__Fictibacillus sp014836645--1||s__Fusibacter paucivorans--3||s__Fusibacter_A sp001748365--1||s__Fusibacter_A sp002452745--1||s__Fusibacter_A sp015352425--3||s__Fusibacter_C sp001897605--4||s__Fusibacter_C sp002412775--1||s__Fusibacter_C sp002441045--2||s__Fusibacter_C sp003482695--1||s__Fusibacter_C sp014859095--2||s__Fusibacter_C tunisiensis--2||s__GCA-2733545 sp002733545--1||s__Geomicrobium_A sediminis--1||s__Geomicrobium_A sp000698125--1||s__Geomicrobium_A sp000698145--1||s__Geomicrobium_A sp012970285--1||s__Geosporobacter ferrireducens--2||s__Geosporobacter subterraneus--3||s__Gorillibacterium timonense--1||s__Gottschalkia acidurici--3||s__Gottschalkia_A purinilytica--2||s__Gracilibacillus sp009498735--1||s__HMF5848 sp003944835--1||s__Halalkalibacillus_A sediminis--1||s__Halobacillus sp004078665--1||s__Halobacillus_A andaensis--1||s__Halobacillus_A hunanensis--1||s__Halobacillus_A ihumii--1||s__Halobacillus_A seohaensis--1||s__Haloimpatiens lingqiaonensis--2||s__Haloimpatiens massiliensis--4||s__Haloimpatiens sp000744935--2||s__Hathewaya histolytica--3||s__Hathewaya massiliensis--5||s__Hathewaya sp003288255--8||s__Heliorestis convoluta--1||s__Herbivorax alkalicellulosi--2||s__Herbivorax saccincola--1||s__Herbivorax sp012517995--1||s__Herbivorax sp012841175--1||s__Hungateiclostridium mesophilum--2||s__Hungateiclostridium sp001512505--1||s__Hungateiclostridium sp012523755--1||s__Hungateiclostridium sp012798835--1||s__Hungateiclostridium straminisolvens--2||s__Hungateiclostridium thermocellum--2||s__Hypnocyclicus thermotrophus--1||s__Inconstantimicrobium porci--3||s__Inediibacterium massiliense--5||s__Inediibacterium nitritogenes--5||s__Isachenkonia alkalipeptolytica--2||s__Isachenkonia sp003553525--1||s__JAAXZE01 sp012720075--1||s__JAAYBT01 sp012730015--1||s__JAAYGP01 sp012727625--1||s__JAAYGY01 sp012522165--2||s__JAAYGY01 sp012735575--1||s__JAAYHJ01 sp012735465--2||s__JAAYJG01 sp012522505--1||s__JAAYJG01 sp012523055--1||s__JAAYJG01 sp017995215--1||s__JAAYML01 sp012518815--1||s__JAAYML01 sp012521395--1||s__JAAYNB01 sp012521085--1||s__JAAYNV01 sp012520645--1||s__JAAYNV01 sp017624235--1||s__JAAYQR01 sp012519205--1||s__JAAYRB01 sp012519005--1||s__JAAYRQ01 sp012518685--1||s__JAAYSX01 sp012518255--1||s__JAAYTG01 sp012518075--1||s__JAAZLH01 sp012799415--2||s__JAAZLT01 sp012799205--1||s__JABWCC01 sp013359315--1||s__JABXKX01 sp013619035--5||s__JABXKX01 sp016342415--7||s__JABXKX01 sp016937975--2||s__JACMJL01 sp014380625--3||s__JADPRS01 sp015686845--6||s__JAENYW01 sp016841555--1||s__JAEUIT01 sp016795065--2||s__JAFGTX01 sp016938815--8||s__JAGOGN01 sp017996675--1||s__JN-1 sp003600355--4||s__JN-1 sp003718715--3||s__JN-9 sp004103695--1||s__KM106-2 sp009731425--2||s__KM106-2 sp905214875--4||s__Kineothrix alysoides--1||s__Kineothrix sp910579935--1||s__Kineothrix sp910587275--1||s__Lachnoclostridium sp015057635--2||s__Lachnoclostridium sp900078195--1||s__Lachnoclostridium sp905192625--2||s__Lacrimispora amygdalina_A--1||s__Lacrimispora indica--1||s__Lacrimispora sp905215155--1||s__Litchfieldia salsa--1||s__Litchfieldia sp014837155--1||s__Lutispora thermophila--1||s__Lysinibacillus_B odysseyi_A--1||s__M1-B18 sp018432235--1||s__MES13 sp009711765--1||s__MES13 sp009711785--1||s__MSJ-11 sp018918285--6||s__MSJ-40 sp018917865--1||s__Mahella australiensis--1||s__Marinisporobacter balticus--5||s__Metabacillus fastidiosus--1||s__Metabacillus litoralis_B--1||s__Metabacillus sp003259415--1||s__MnB-11 sp012027035--1||s__Mobilisporobacter senegalensis--4||s__Mobilitalea hemicellulosilytica--1||s__Mobilitalea sibirica--1||s__Mobilitalea sp012518975--1||s__Mobilitalea sp012519195--3||s__Mobilitalea sp012519905--1||s__Mobilitalea sp012520635--2||s__Mobilitalea sp012523925--1||s__Mobilitalea sp012839085--1||s__Mobilitalea sp012839235--1||s__Mobilitalea sp012839295--1||s__Mobilitalea sp014174405--2||s__Mobilitalea sp015057615--1||s__Natranaerovirga hydrolytica--2||s__Natranaerovirga pectinivora--2||s__Natronincola_A peptidivorans--1||s__Niallia circulans_B--1||s__Niallia sp009183415--1||s__Niallia sp011524565--1||s__Niallia sp900199695--1||s__Niallia taxi--1||s__Niameybacter massiliensis--1||s__Oceanobacillus humi--1||s__Oceanobacillus indicireducens--1||s__Oribacterium sp900318695--1||s__Oxobacter pfennigii--1||s__PP17-6a sp900095615--1||s__Paenibacillus borealis--1||s__Paenibacillus camerounensis--1||s__Paenibacillus forsythiae--1||s__Paenibacillus phytohabitans--1||s__Paenibacillus rhizoplanae--1||s__Paenibacillus silagei--1||s__Paenibacillus sp000758525--1||s__Paenibacillus sp000758605--1||s__Paenibacillus sp000758625--1||s__Paenibacillus sp001955925--1||s__Paenibacillus stellifer--1||s__Paenibacillus tritici--1||s__Paenibacillus_A timonensis--1||s__Paenibacillus_B aquistagni--1||s__Paenibacillus_B sp015558675--1||s__Paenibacillus_J bovis--1||s__Paenibacillus_J dauci--1||s__Paenibacillus_J hunanensis--1||s__Paenibacillus_J wulumuqiensis--1||s__Paenibacillus_L sp007679495--1||s__Paenibacillus_L sp018403245--1||s__Paenibacillus_T xylaniclasticus--1||s__Paenibacillus_Z rhizovicinus--1||s__Paenibacillus_Z sp900116125--1||s__Paraliobacillus ryukyuensis--1||s__Paraliobacillus_A quinghaiensis--1||s__Paramaledivibacter caminithermalis--1||s__Peptoclostridium litorale--3||s__Peptoclostridium_A sp009881055--1||s__Peribacillus asahii--1||s__Peribacillus asahii_A--1||s__Peribacillus_A sp002860285--1||s__Petrocella atlantisensis--1||s__Petrocella sp002841495--1||s__Petroclostridium xylanilyticum--2||s__Priestia_D taiwanensis--2||s__Proteiniborus ethanoligenes--1||s__Proteiniborus sp002376545--2||s__Proteiniborus sp900095305--1||s__Proteiniclasticum ruminis--1||s__Proteiniclasticum sp018128025--1||s__Pseudobacteroides cellulosolvens--1||s__Pseudoclostridium thermosuccinogenes--1||s__Pseudomonas_E sp003060885--1||s__QQWI01 sp004125825--4||s__RGIG3040 sp014804675--1||s__RGIG3040 sp017436305--1||s__RGIG3040 sp017476765--1||s__RGIG3040 sp910585715--1||s__RUG115 sp910578885--1||s__Robertmurraya korlensis--1||s__Robertmurraya sp002480735--1||s__Ruminiclostridium cellobioparum--1||s__Ruminiclostridium cellulolyticum--1||s__Ruminiclostridium herbifermentans--1||s__Ruminiclostridium hungatei--1||s__Ruminiclostridium josui--1||s__Ruminiclostridium papyrosolvens--1||s__Ruminiclostridium papyrosolvens_A--1||s__Ruminiclostridium sp000244875--1||s__Ruminiclostridium sufflavum--1||s__Ruminiclostridium termitidis--1||s__SKGK01 sp007117465--1||s__SY095 sp008152325--8||s__SZUA-423 sp003246895--1||s__SZUA-448 sp003249225--1||s__SZUA-448 sp003252135--1||s__SZUA-474 sp003251775--1||s__Salimicrobium flavidum--1||s__Salipaludibacillus agaradhaerens--1||s__Sedimenticola selenatireducens_A--1||s__Senegalia massiliensis--1||s__Senegalia massiliensis_A--1||s__Senegalia sp016820655--1||s__Sporolactobacillus inulinus--2||s__Sporolactobacillus laevolacticus--2||s__Sporolactobacillus nakayamae--2||s__Sporolactobacillus pectinivorans--2||s__Sporolactobacillus putidus--2||s__Sporolactobacillus shoreae--2||s__Sporolactobacillus sp004153165--2||s__Sporolactobacillus sp004153195--1||s__Sporolactobacillus sp004153225--3||s__Sporolactobacillus sp900543345--1||s__Sporolactobacillus spathodeae--1||s__Sporolactobacillus terrae--2||s__Sporolactobacillus vineae--1||s__Sporosalibacterium faouarense--3||s__Sulfopaludibacter sp900290315--1||s__Syntrophothermus lipocalidus--1||s__TB5 sp016591975--6||s__Tepidibacter formicigenes--9||s__Tepidibacter thalassicus--7||s__Tepidibacter_A mesophilus--5||s__Tepidimicrobium sp012728595--1||s__Tepidimicrobium xylanilyticum--2||s__Terrilactibacillus laevilacticus--1||s__Terrilactibacillus tamarindi--1||s__Thermanaerosceptrum fracticalcis--1||s__Thermoanaerobacter ethanolicus--1||s__Thermobrachium celere--6||s__Thermoclostridium stercorarium--1||s__Thermolongibacillus altinsuensis--1||s__Thermosyntropha lipolytica--3||s__Thermosyntropha sp017656155--2||s__Thermotalea metallivorans--2||s__Thermovenabulum gondwanense--3||s__Tindallia californiensis--1||s__Tindallia magadiensis--1||s__UBA1305 sp002307275--1||s__UBA1351 sp002342805--2||s__UBA1351 sp002382805--3||s__UBA3282 sp002361355--1||s__UBA3282 sp002491905--1||s__UBA3282 sp003611805--1||s__UBA3282 sp009774215--1||s__UBA3282 sp014804605--1||s__UBA3282 sp014804655--1||s__UBA3282 sp910587715--1||s__UBA3941 sp002385665--1||s__UBA3941 sp012518535--1||s__UBA3947 sp002385545--1||s__UBA3947 sp003541575--1||s__UBA3947 sp006351925--2||s__UBA3947 sp900095445--2||s__UBA4839 sp002400085--1||s__UBA5550 sp002418835--1||s__UBA5550 sp002425885--1||s__UBA5851 sp002431635--1||s__UBA701 sp002298125--1||s__Ureibacillus endophyticus--1||s__VUNI01 sp009695765--1||s__Vagococcus_D sp017829975--1||s__Vallitalea guaymasensis--1||s__Vallitalea pronyensis--1||s__Vallitalea_A okinawensis--5||s__Velocimicrobium sp002419585--1||s__Vulcanibacillus modesticaldus--1||s__WRJI01 sp009778595--1||s__WRJI01 sp009782825--1||s__WRJI01 sp009783315--1||s__Xylanivirga thermophila--1:heptad_counter=MCP-24H--7||MCP-36H--2||MCP-38H--144||MCP-40H--3||MCP-42H--9||MCP-44H--1239||MCP-58H--2||MCP-64H--3:lbd_counter=:lca_tree=d__Bacteria:length_avg=54.57142857142857:length_max=175.0:length_min=36.0:length_std=32.93933818400121:length_sum=2674.0:mismatch_avg=4.061224489795919:mismatch_max=62.0:mismatch_min=0.0:mismatch_std=11.108195479137065:mismatch_sum=199.0:name=N935859:qcovhsp_avg=98.81632653061224:qcovhsp_max=100.0:qcovhsp_min=95.5:qcovhsp_std=1.648401617069233:qcovhsp_sum=4842.0:qend_avg=55.04081632653061:qend_max=175.0:qend_min=36.0:qend_std=32.81955665940246:qend_sum=2697.0:qstart_avg=1.489795918367347:qstart_max=3.0:qstart_min=1.0:qstart_std=0.7670954139803339:qstart_sum=73.0:ref_name_counter=GB_GCA_900102115.1_protein.faa_FNAW01000018.1_1@PF00015_full_PFAM.324.399--1||GB_GCA_900102115.1_protein.faa_FNAW01000026.1_1@PF00015_full_PFAM.364.435--4||RS_GCF_000179595.2_protein.faa_NZ_JH556659.1_721@PF00015_full_PFAM.186.410--1||RS_GCF_002995745.1_protein.faa_NZ_PVXQ01000006.1_121@PF00015_full_PFAM.436.652--1||RS_GCF_003002915.1_protein.faa_NZ_PVTG01000027.1_16@PF00015_full_PFAM.353.423--21||RS_GCF_003259415.1_protein.faa_NZ_QLLP01000001.1_384@PF00015_full_PFAM.410.648--1||RS_GCF_900102425.1_protein.faa_NZ_FNBT01000009.1_232@PF00015_full_PFAM.344.417--1||RS_GCF_900107105.1_protein.faa_NZ_FNOT01000015.1_113@PF00015_full_PFAM.350.413--2||RS_GCF_900116515.1_protein.faa_NZ_FPBA01000051.1_1@PF00015_full_PFAM.341.439--1||RS_GCF_900166655.1_protein.faa_NZ_FVZB01000007.1_402@PF00015_full_PFAM.436.675--1||RS_GCF_900185645.1_protein.faa_NZ_FYAM01000027.1_351@PF00015_full_PFAM.344.603--1||RS_GCF_900215205.1_protein.faa_NZ_OBDY01000027.1_142@PF00015_full_PFAM.333.412--14:scovhsp_avg=60.33061224489796:scovhsp_max=81.0:scovhsp_min=50.6:scovhsp_std=6.801231631159188:scovhsp_sum=2956.2:send_avg=78.55102040816327:send_max=184.0:send_min=54.0:send_std=34.15653989629329:send_sum=3849.0:sstart_avg=24.979591836734695:sstart_max=51.0:sstart_min=6.0:sstart_std=7.584220999105004:sstart_sum=1224.0],((RS_GCF_900476375.1_protein.faa_NZ_UPPP01000064.1_16@PF00015_full_PFAM.41.176:0.805857[&&NHX:Type=GTDB:gtdb_class=c__Negativicutes:gtdb_domain=d__Bacteria:gtdb_family=f__UPPP01:gtdb_genus=g__Lucifera:gtdb_order=o__Sporomusales:gtdb_phylum=p__Firmicutes_C:gtdb_species=s__Lucifera butyrica:heptad=MCP-44H:species=d__Bacteria_p__Firmicutes_C_c__Negativicutes_o__Sporomusales_f__UPPP01_g__Lucifera_s__Lucifera butyrica],(GB_GCA_014236755.1_protein.faa_JACCKY010000012.1_72@PF00015_full_PFAM.439.600:0.298247,(RS_GCF_018390735.1_protein.faa_NZ_JAHBCL010000063.1_2@PF00015_full_PFAM.519.715:0.163374[&&NHX:Type=GTDB:gtdb_class=c__Clostridia:gtdb_domain=d__Bacteria:gtdb_family=f__Acidaminobacteraceae:gtdb_genus=g__Fusibacter:gtdb_order=o__Peptostreptococcales:gtdb_phylum=p__Firmicutes_A:gtdb_species=s__Fusibacter paucivorans:heptad=MCP-44H:species=d__Bacteria_p__Firmicutes_A_c__Clostridia_o__Peptostreptococcales_f__Acidaminobacteraceae_g__Fusibacter_s__Fusibacter paucivorans],(RS_GCF_015352425.1_protein.faa_NZ_JADKNH010000018.1_5@PF00015_full_PFAM.497.684:0.0174652[&&NHX:Type=GTDB:gtdb_class=c__Clostridia:gtdb_domain=d__Bacteria:gtdb_family=f__Acidaminobacteraceae:gtdb_genus=g__Fusibacter_A:gtdb_order=o__Peptostreptococcales:gtdb_phylum=p__Firmicutes_A:gtdb_species=s__Fusibacter_A sp015352425:heptad=MCP-44H:species=d__Bacteria_p__Firmicutes_A_c__Clostridia_o__Peptostreptococcales_f__Acidaminobacteraceae_g__Fusibacter_A_s__Fusibacter_A sp015352425],(GB_GCA_002452745.1_protein.faa_DKFC01000008.1_5@PF00015_full_PFAM.489.688:0.0702503[&&NHX:Type=GTDB:gtdb_class=c__Clostridia:gtdb_domain=d__Bacteria:gtdb_family=f__Acidaminobacteraceae:gtdb_genus=g__Fusibacter_A:gtdb_order=o__Peptostreptococcales:gtdb_phylum=p__Firmicutes_A:gtdb_species=s__Fusibacter_A sp002452745:heptad=MCP-44H:species=d__Bacteria_p__Firmicutes_A_c__Clostridia_o__Peptostreptococcales_f__Acidaminobacteraceae_g__Fusibacter_A_s__Fusibacter_A sp002452745],RS_GCF_001748365.1_protein.faa_NZ_BDHH01000002.1_280@PF00015_full_PFAM.500.680:0.0330869[&&NHX:Type=GTDB:gtdb_class=c__Clostridia:gtdb_domain=d__Bacteria:gtdb_family=f__Acidaminobacteraceae:gtdb_genus=g__Fusibacter_A:gtdb_order=o__Peptostreptococcales:gtdb_phylum=p__Firmicutes_A:gtdb_species=s__Fusibacter_A sp001748365:heptad=MCP-44H:species=d__Bacteria_p__Firmicutes_A_c__Clostridia_o__Peptostreptococcales_f__Acidaminobacteraceae_g__Fusibacter_A_s__Fusibacter_A sp001748365])0.185:0.0253017[&&NHX:Sample_counter=:Type_counter=GTDB--2:capture_class_counter=:capture_domain_counter=:capture_family_counter=:capture_genus_counter=:capture_order_counter=:capture_phylum_counter=:capture_species_counter=:evoltype=D:gtdb_class_counter=c__Clostridia--2:gtdb_domain_counter=d__Bacteria--2:gtdb_family_counter=f__Acidaminobacteraceae--2:gtdb_genus_counter=g__Fusibacter_A--2:gtdb_order_counter=o__Peptostreptococcales--2:gtdb_phylum_counter=p__Firmicutes_A--2:gtdb_species_counter=s__Fusibacter_A sp001748365--1||s__Fusibacter_A sp002452745--1:heptad_counter=MCP-44H--2:lbd_counter=:lca=d__Bacteria:lca_tree=g__Fusibacter_A:name=N935866:ref_name_counter=])0.957:0.134759[&&NHX:Sample_counter=:Type_counter=GTDB--3:capture_class_counter=:capture_domain_counter=:capture_family_counter=:capture_genus_counter=:capture_order_counter=:capture_phylum_counter=:capture_species_counter=:evoltype=D:gtdb_class_counter=c__Clostridia--3:gtdb_domain_counter=d__Bacteria--3:gtdb_family_counter=f__Acidaminobacteraceae--3:gtdb_genus_counter=g__Fusibacter_A--3:gtdb_order_counter=o__Peptostreptococcales--3:gtdb_phylum_counter=p__Firmicutes_A--3:gtdb_species_counter=s__Fusibacter_A sp001748365--1||s__Fusibacter_A sp002452745--1||s__Fusibacter_A sp015352425--1:heptad_counter=MCP-44H--3:lbd_counter=:lca=d__Bacteria:lca_tree=g__Fusibacter_A:name=N935867:ref_name_counter=])0.955:0.261233[&&NHX:Sample_counter=:Type_counter=GTDB--4:capture_class_counter=:capture_domain_counter=:capture_family_counter=:capture_genus_counter=:capture_order_counter=:capture_phylum_counter=:capture_species_counter=:evoltype=D:gtdb_class_counter=c__Clostridia--4:gtdb_domain_counter=d__Bacteria--4:gtdb_family_counter=f__Acidaminobacteraceae--4:gtdb_genus_counter=g__Fusibacter--1||g__Fusibacter_A--3:gtdb_order_counter=o__Peptostreptococcales--4:gtdb_phylum_counter=p__Firmicutes_A--4:gtdb_species_counter=s__Fusibacter paucivorans--1||s__Fusibacter_A sp001748365--1||s__Fusibacter_A sp002452745--1||s__Fusibacter_A sp015352425--1:heptad_counter=MCP-44H--4:lbd_counter=:lca=d__Bacteria:lca_tree=f__Acidaminobacteraceae:name=N935868:ref_name_counter=])0.99:0.46102[&&NHX:Sample_counter=:Type_counter=GTDB--4:capture_class_counter=:capture_domain_counter=:capture_family_counter=:capture_genus_counter=:capture_order_counter=:capture_phylum_counter=:capture_species_counter=:gtdb_class_counter=c__Clostridia--4:gtdb_domain_counter=d__Bacteria--4:gtdb_family_counter=f__Acidaminobacteraceae--4:gtdb_genus_counter=g__Fusibacter--1||g__Fusibacter_A--3:gtdb_order_counter=o__Peptostreptococcales--4:gtdb_phylum_counter=p__Firmicutes_A--4:gtdb_species_counter=s__Fusibacter paucivorans--1||s__Fusibacter_A sp001748365--1||s__Fusibacter_A sp002452745--1||s__Fusibacter_A sp015352425--1:heptad_counter=MCP-44H--4:lbd_counter=:lca_tree=f__Acidaminobacteraceae:name=N935869:ref_name_counter=])0.838:0.195313[&&NHX:Sample_counter=:Type_counter=GTDB--5:capture_class_counter=:capture_domain_counter=:capture_family_counter=:capture_genus_counter=:capture_order_counter=:capture_phylum_counter=:capture_species_counter=:gtdb_class_counter=c__Clostridia--4||c__Negativicutes--1:gtdb_domain_counter=d__Bacteria--5:gtdb_family_counter=f__Acidaminobacteraceae--4||f__UPPP01--1:gtdb_genus_counter=g__Fusibacter--1||g__Fusibacter_A--3||g__Lucifera--1:gtdb_order_counter=o__Peptostreptococcales--4||o__Sporomusales--1:gtdb_phylum_counter=p__Firmicutes_A--4||p__Firmicutes_C--1:gtdb_species_counter=s__Fusibacter paucivorans--1||s__Fusibacter_A sp001748365--1||s__Fusibacter_A sp002452745--1||s__Fusibacter_A sp015352425--1||s__Lucifera butyrica--1:heptad_counter=MCP-44H--5:lbd_counter=:lca_tree=d__Bacteria:name=N935870:ref_name_counter=],((GB_GCA_003539755.1_protein.faa_DPOH01000160.1_2@PF00015_full_PFAM.283.493:0.307713[&&NHX:Type=GTDB:gtdb_class=c__Clostridia:gtdb_domain=d__Bacteria:gtdb_family=f__Clostridiaceae:gtdb_genus=g__Clostridium:gtdb_order=o__Clostridiales:gtdb_phylum=p__Firmicutes_A:gtdb_species=s__Clostridium sp003539755:heptad=MCP-44H:species=d__Bacteria_p__Firmicutes_A_c__Clostridia_o__Clostridiales_f__Clostridiaceae_g__Clostridium_s__Clostridium sp003539755],((RS_GCF_018917145.1_protein.faa_NZ_JAHLOD010000002.1_75@PF00015_full_PFAM.249.484:0.0182886[&&NHX:Type=GTDB:gtdb_class=c__Clostridia:gtdb_domain=d__Bacteria:gtdb_family=f__Clostridiaceae:gtdb_genus=g__Clostridium_AN:gtdb_order=o__Clostridiales:gtdb_phylum=p__Firmicutes_A:gtdb_species=s__Clostridium_AN bornimense_A:heptad=MCP-44H:species=d__Bacteria_p__Firmicutes_A_c__Clostridia_o__Clostridiales_f__Clostridiaceae_g__Clostridium_AN_s__Clostridium_AN bornimense_A],RS_GCF_000577895.1_protein.faa_NZ_HG917868.1_2196@PF00015_full_PFAM.252.484:0.00570848[&&NHX:Type=GTDB:gtdb_class=c__Clostridia:gtdb_domain=d__Bacteria:gtdb_family=f__Clostridiaceae:gtdb_genus=g__Clostridium_AN:gtdb_order=o__Clostridiales:gtdb_phylum=p__Firmicutes_A:gtdb_species=s__Clostridium_AN bornimense:heptad=MCP-44H:species=d__Bacteria_p__Firmicutes_A_c__Clostridia_o__Clostridiales_f__Clostridiaceae_g__Clostridium_AN_s__Clostridium_AN bornimense])1:0.269196[&&NHX:Sample_counter=:Type_counter=GTDB--2:capture_class_counter=:capture_domain_counter=:capture_family_counter=:capture_genus_counter=:capture_order_counter=:capture_phylum_counter=:capture_species_counter=:evoltype=D:gtdb_class_counter=c__Clostridia--2:gtdb_domain_counter=d__Bacteria--2:gtdb_family_counter=f__Clostridiaceae--2:gtdb_genus_counter=g__Clostridium_AN--2:gtdb_order_counter=o__Clostridiales--2:gtdb_phylum_counter=p__Firmicutes_A--2:gtdb_species_counter=s__Clostridium_AN bornimense--1||s__Clostridium_AN bornimense_A--1:heptad_counter=MCP-44H--2:lbd_counter=:lca=d__Bacteria:lca_tree=g__Clostridium_AN:name=N935874:ref_name_counter=],(RS_GCF_018917145.1_protein.faa_NZ_JAHLOD010000002.1_76@PF00015_full_PFAM.277.482:0.0271981[&&NHX:Type=GTDB:gtdb_class=c__Clostridia:gtdb_domain=d__Bacteria:gtdb_family=f__Clostridiaceae:gtdb_genus=g__Clostridium_AN:gtdb_order=o__Clostridiales:gtdb_phylum=p__Firmicutes_A:gtdb_species=s__Clostridium_AN bornimense_A:heptad=MCP-44H:species=d__Bacteria_p__Firmicutes_A_c__Clostridia_o__Clostridiales_f__Clostridiaceae_g__Clostridium_AN_s__Clostridium_AN bornimense_A],RS_GCF_000577895.1_protein.faa_NZ_HG917868.1_2197@PF00015_full_PFAM.294.481:0.00103441[&&NHX:Type=GTDB:gtdb_class=c__Clostridia:gtdb_domain=d__Bacteria:gtdb_family=f__Clostridiaceae:gtdb_genus=g__Clostridium_AN:gtdb_order=o__Clostridiales:gtdb_phylum=p__Firmicutes_A:gtdb_species=s__Clostridium_AN bornimense:heptad=MCP-44H:species=d__Bacteria_p__Firmicutes_A_c__Clostridia_o__Clostridiales_f__Clostridiaceae_g__Clostridium_AN_s__Clostridium_AN bornimense])0.998:0.200117[&&NHX:Sample_counter=:Type_counter=GTDB--2:capture_class_counter=:capture_domain_counter=:capture_family_counter=:capture_genus_counter=:capture_order_counter=:capture_phylum_counter=:capture_species_counter=:evoltype=D:gtdb_class_counter=c__Clostridia--2:gtdb_domain_counter=d__Bacteria--2:gtdb_family_counter=f__Clostridiaceae--2:gtdb_genus_counter=g__Clostridium_AN--2:gtdb_order_counter=o__Clostridiales--2:gtdb_phylum_counter=p__Firmicutes_A--2:gtdb_species_counter=s__Clostridium_AN bornimense--1||s__Clostridium_AN bornimense_A--1:heptad_counter=MCP-44H--2:lbd_counter=:lca=d__Bacteria:lca_tree=g__Clostridium_AN:name=N935877:ref_name_counter=])0.849:0.0626087[&&NHX:Sample_counter=:Type_counter=GTDB--4:capture_class_counter=:capture_domain_counter=:capture_family_counter=:capture_genus_counter=:capture_order_counter=:capture_phylum_counter=:capture_species_counter=:evoltype=D:gtdb_class_counter=c__Clostridia--4:gtdb_domain_counter=d__Bacteria--4:gtdb_family_counter=f__Clostridiaceae--4:gtdb_genus_counter=g__Clostridium_AN--4:gtdb_order_counter=o__Clostridiales--4:gtdb_phylum_counter=p__Firmicutes_A--4:gtdb_species_counter=s__Clostridium_AN bornimense--2||s__Clostridium_AN bornimense_A--2:heptad_counter=MCP-44H--4:lbd_counter=:lca=d__Bacteria:lca_tree=g__Clostridium_AN:name=N935878:ref_name_counter=])1:0.266436[&&NHX:Sample_counter=:Type_counter=GTDB--5:capture_class_counter=:capture_domain_counter=:capture_family_counter=:capture_genus_counter=:capture_order_counter=:capture_phylum_counter=:capture_species_counter=:evoltype=D:gtdb_class_counter=c__Clostridia--5:gtdb_domain_counter=d__Bacteria--5:gtdb_family_counter=f__Clostridiaceae--5:gtdb_genus_counter=g__Clostridium--1||g__Clostridium_AN--4:gtdb_order_counter=o__Clostridiales--5:gtdb_phylum_counter=p__Firmicutes_A--5:gtdb_species_counter=s__Clostridium sp003539755--1||s__Clostridium_AN bornimense--2||s__Clostridium_AN bornimense_A--2:heptad_counter=MCP-44H--5:lbd_counter=:lca=d__Bacteria:lca_tree=f__Clostridiaceae:name=N935879:ref_name_counter=],(((a489c51c-2944-4308-b15a-028725fbed59_4@MCPsignal.19.47:0.149604[&&NHX:Sample=rhizpot3:Type=capture:capture_class=c__Polyangia:capture_domain=d__Bacteria:capture_family=f__Polyangiaceae:capture_genus=g__Polyangium:capture_order=o__Polyangiales:capture_phylum=p__Myxococcota:capture_species=s__Polyangium fumosum:heptad=MCP-40H],RS_GCF_004339095.1_protein.faa_NZ_SMGQ01000011.1_792@PF00015_full_PFAM.252.473:0.157561[&&NHX:Type=GTDB:gtdb_class=c__Clostridia:gtdb_domain=d__Bacteria:gtdb_family=f__DSM-24629:gtdb_genus=g__Natranaerovirga:gtdb_order=o__Lachnospirales:gtdb_phylum=p__Firmicutes_A:gtdb_species=s__Natranaerovirga hydrolytica:heptad=MCP-44H:species=d__Bacteria_p__Firmicutes_A_c__Clostridia_o__Lachnospirales_f__DSM-24629_g__Natranaerovirga_s__Natranaerovirga hydrolytica])0.82:0.326148[&&NHX:Sample_counter=rhizpot3--1:Type_counter=GTDB--1||capture--1:capture_class_counter=c__Polyangia--1:capture_domain_counter=d__Bacteria--1:capture_family_counter=f__Polyangiaceae--1:capture_genus_counter=g__Polyangium--1:capture_order_counter=o__Polyangiales--1:capture_phylum_counter=p__Myxococcota--1:capture_species_counter=s__Polyangium fumosum--1:gtdb_class_counter=c__Clostridia--1:gtdb_domain_counter=d__Bacteria--1:gtdb_family_counter=f__DSM-24629--1:gtdb_genus_counter=g__Natranaerovirga--1:gtdb_order_counter=o__Lachnospirales--1:gtdb_phylum_counter=p__Firmicutes_A--1:gtdb_species_counter=s__Natranaerovirga hydrolytica--1:heptad_counter=MCP-40H--1||MCP-44H--1:lbd_counter=:lca_tree=s__Natranaerovirga hydrolytica:name=N935882:ref_name_counter=],((RS_GCF_900167605.1_protein.faa_NZ_FUYH01000012.1_100@PF00015_full_PFAM.264.477:0.0813036[&&NHX:Type=GTDB:gtdb_class=c__Clostridia:gtdb_domain=d__Bacteria:gtdb_family=f__Caloramatoraceae:gtdb_genus=g__Caloramator_B:gtdb_order=o__Clostridiales:gtdb_phylum=p__Firmicutes_A:gtdb_species=s__Caloramator_B quimbayensis:heptad=MCP-44H:species=d__Bacteria_p__Firmicutes_A_c__Clostridia_o__Clostridiales_f__Caloramatoraceae_g__Caloramator_B_s__Caloramator_B quimbayensis],(RS_GCF_000601455.1_protein.faa_NZ_AZQP01000044.1_3@PF00015_full_PFAM.287.477:0.162041[&&NHX:Type=GTDB:gtdb_class=c__Clostridia:gtdb_domain=d__Bacteria:gtdb_family=f__Caloramatoraceae:gtdb_genus=g__Fervidicella:gtdb_order=o__Clostridiales:gtdb_phylum=p__Firmicutes_A:gtdb_species=s__Fervidicella metallireducens:heptad=MCP-44H:species=d__Bacteria_p__Firmicutes_A_c__Clostridia_o__Clostridiales_f__Caloramatoraceae_g__Fervidicella_s__Fervidicella metallireducens],(RS_GCF_000430995.1_protein.faa_NZ_HF952018.1_244@PF00015_full_PFAM.290.481:0.0346265[&&NHX:Type=GTDB:gtdb_class=c__Clostridia:gtdb_domain=d__Bacteria:gtdb_family=f__Caloramatoraceae:gtdb_genus=g__Thermobrachium:gtdb_order=o__Clostridiales:gtdb_phylum=p__Firmicutes_A:gtdb_species=s__Thermobrachium celere:heptad=MCP-44H:species=d__Bacteria_p__Firmicutes_A_c__Clostridia_o__Clostridiales_f__Caloramatoraceae_g__Thermobrachium_s__Thermobrachium celere],RS_GCF_900129265.1_protein.faa_NZ_FQVG01000065.1_5@PF00015_full_PFAM.211.405:0.0358038[&&NHX:Type=GTDB:gtdb_class=c__Clostridia:gtdb_domain=d__Bacteria:gtdb_family=f__Caloramatoraceae:gtdb_genus=g__Caloramator_A:gtdb_order=o__Clostridiales:gtdb_phylum=p__Firmicutes_A:gtdb_species=s__Caloramator_A proteoclasticus:heptad=MCP-44H:species=d__Bacteria_p__Firmicutes_A_c__Clostridia_o__Clostridiales_f__Caloramatoraceae_g__Caloramator_A_s__Caloramator_A proteoclasticus])0.933:0.0441353[&&NHX:Sample_counter=:Type_counter=GTDB--2:capture_class_counter=:capture_domain_counter=:capture_family_counter=:capture_genus_counter=:capture_order_counter=:capture_phylum_counter=:capture_species_counter=:evoltype=D:gtdb_class_counter=c__Clostridia--2:gtdb_domain_counter=d__Bacteria--2:gtdb_family_counter=f__Caloramatoraceae--2:gtdb_genus_counter=g__Caloramator_A--1||g__Thermobrachium--1:gtdb_order_counter=o__Clostridiales--2:gtdb_phylum_counter=p__Firmicutes_A--2:gtdb_species_counter=s__Caloramator_A proteoclasticus--1||s__Thermobrachium celere--1:heptad_counter=MCP-44H--2:lbd_counter=:lca=d__Bacteria:lca_tree=f__Caloramatoraceae:name=N935887:ref_name_counter=])0:0.0247204[&&NHX:Sample_counter=:Type_counter=GTDB--3:capture_class_counter=:capture_domain_counter=:capture_family_counter=:capture_genus_counter=:capture_order_counter=:capture_phylum_counter=:capture_species_counter=:evoltype=D:gtdb_class_counter=c__Clostridia--3:gtdb_domain_counter=d__Bacteria--3:gtdb_family_counter=f__Caloramatoraceae--3:gtdb_genus_counter=g__Caloramator_A--1||g__Fervidicella--1||g__Thermobrachium--1:gtdb_order_counter=o__Clostridiales--3:gtdb_phylum_counter=p__Firmicutes_A--3:gtdb_species_counter=s__Caloramator_A proteoclasticus--1||s__Fervidicella metallireducens--1||s__Thermobrachium celere--1:heptad_counter=MCP-44H--3:lbd_counter=:lca=d__Bacteria:lca_tree=f__Caloramatoraceae:name=N935888:ref_name_counter=])1:0.319781[&&NHX:Sample_counter=:Type_counter=GTDB--4:capture_class_counter=:capture_domain_counter=:capture_family_counter=:capture_genus_counter=:capture_order_counter=:capture_phylum_counter=:capture_species_counter=:evoltype=D:gtdb_class_counter=c__Clostridia--4:gtdb_domain_counter=d__Bacteria--4:gtdb_family_counter=f__Caloramatoraceae--4:gtdb_genus_counter=g__Caloramator_A--1||g__Caloramator_B--1||g__Fervidicella--1||g__Thermobrachium--1:gtdb_order_counter=o__Clostridiales--4:gtdb_phylum_counter=p__Firmicutes_A--4:gtdb_species_counter=s__Caloramator_A proteoclasticus--1||s__Caloramator_B quimbayensis--1||s__Fervidicella metallireducens--1||s__Thermobrachium celere--1:heptad_counter=MCP-44H--4:lbd_counter=:lca=d__Bacteria:lca_tree=f__Caloramatoraceae:name=N935889:ref_name_counter=],((GB_GCA_017941635.1_protein.faa_JAGAVZ010000135.1_55@PF00015_full_PFAM.290.471:0.103396[&&NHX:Type=GTDB:gtdb_class=c__Clostridia:gtdb_domain=d__Bacteria:gtdb_family=f__Cellulosilyticaceae:gtdb_genus=g__Cellulosilyticum:gtdb_order=o__Lachnospirales:gtdb_phylum=p__Firmicutes_A:gtdb_species=s__Cellulosilyticum sp017941635:heptad=MCP-44H:species=d__Bacteria_p__Firmicutes_A_c__Clostridia_o__Lachnospirales_f__Cellulosilyticaceae_g__Cellulosilyticum_s__Cellulosilyticum sp017941635],(GB_GCA_017421915.1_protein.faa_JAFOHG010000058.1_17@PF00015_full_PFAM.291.486:0.115437[&&NHX:Type=GTDB:gtdb_class=c__Clostridia:gtdb_domain=d__Bacteria:gtdb_family=f__Cellulosilyticaceae:gtdb_genus=g__Cellulosilyticum:gtdb_order=o__Lachnospirales:gtdb_phylum=p__Firmicutes_A:gtdb_species=s__Cellulosilyticum sp017421915:heptad=MCP-44H:species=d__Bacteria_p__Firmicutes_A_c__Clostridia_o__Lachnospirales_f__Cellulosilyticaceae_g__Cellulosilyticum_s__Cellulosilyticum sp017421915],(GB_GCA_017421915.1_protein.faa_JAFOHG010000058.1_16@PF00015_full_PFAM.258.485:0.143874[&&NHX:Type=GTDB:gtdb_class=c__Clostridia:gtdb_domain=d__Bacteria:gtdb_family=f__Cellulosilyticaceae:gtdb_genus=g__Cellulosilyticum:gtdb_order=o__Lachnospirales:gtdb_phylum=p__Firmicutes_A:gtdb_species=s__Cellulosilyticum sp017421915:heptad=MCP-44H:species=d__Bacteria_p__Firmicutes_A_c__Clostridia_o__Lachnospirales_f__Cellulosilyticaceae_g__Cellulosilyticum_s__Cellulosilyticum sp017421915],GB_GCA_015058045.1_protein.faa_SVDC01000021.1_59@PF00015_full_PFAM.294.486:0.118985[&&NHX:Type=GTDB:gtdb_class=c__Clostridia:gtdb_domain=d__Bacteria:gtdb_family=f__Cellulosilyticaceae:gtdb_genus=g__Cellulosilyticum:gtdb_order=o__Lachnospirales:gtdb_phylum=p__Firmicutes_A:gtdb_species=s__Cellulosilyticum sp015058045:heptad=MCP-44H:species=d__Bacteria_p__Firmicutes_A_c__Clostridia_o__Lachnospirales_f__Cellulosilyticaceae_g__Cellulosilyticum_s__Cellulosilyticum sp015058045])0.779:0.0461658[&&NHX:Sample_counter=:Type_counter=GTDB--2:capture_class_counter=:capture_domain_counter=:capture_family_counter=:capture_genus_counter=:capture_order_counter=:capture_phylum_counter=:capture_species_counter=:evoltype=D:gtdb_class_counter=c__Clostridia--2:gtdb_domain_counter=d__Bacteria--2:gtdb_family_counter=f__Cellulosilyticaceae--2:gtdb_genus_counter=g__Cellulosilyticum--2:gtdb_order_counter=o__Lachnospirales--2:gtdb_phylum_counter=p__Firmicutes_A--2:gtdb_species_counter=s__Cellulosilyticum sp015058045--1||s__Cellulosilyticum sp017421915--1:heptad_counter=MCP-44H--2:lbd_counter=:lca=d__Bacteria:lca_tree=g__Cellulosilyticum:name=N935894:ref_name_counter=])0.439:0.0314872[&&NHX:Sample_counter=:Type_counter=GTDB--3:capture_class_counter=:capture_domain_counter=:capture_family_counter=:capture_genus_counter=:capture_order_counter=:capture_phylum_counter=:capture_species_counter=:evoltype=D:gtdb_class_counter=c__Clostridia--3:gtdb_domain_counter=d__Bacteria--3:gtdb_family_counter=f__Cellulosilyticaceae--3:gtdb_genus_counter=g__Cellulosilyticum--3:gtdb_order_counter=o__Lachnospirales--3:gtdb_phylum_counter=p__Firmicutes_A--3:gtdb_species_counter=s__Cellulosilyticum sp015058045--1||s__Cellulosilyticum sp017421915--2:heptad_counter=MCP-44H--3:lbd_counter=:lca=d__Bacteria:lca_tree=g__Cellulosilyticum:name=N935895:ref_name_counter=])1:0.355586[&&NHX:Sample_counter=:Type_counter=GTDB--4:capture_class_counter=:capture_domain_counter=:capture_family_counter=:capture_genus_counter=:capture_order_counter=:capture_phylum_counter=:capture_species_counter=:evoltype=D:gtdb_class_counter=c__Clostridia--4:gtdb_domain_counter=d__Bacteria--4:gtdb_family_counter=f__Cellulosilyticaceae--4:gtdb_genus_counter=g__Cellulosilyticum--4:gtdb_order_counter=o__Lachnospirales--4:gtdb_phylum_counter=p__Firmicutes_A--4:gtdb_species_counter=s__Cellulosilyticum sp015058045--1||s__Cellulosilyticum sp017421915--2||s__Cellulosilyticum sp017941635--1:heptad_counter=MCP-44H--4:lbd_counter=:lca=d__Bacteria:lca_tree=g__Cellulosilyticum:name=N935896:ref_name_counter=],((GB_GCA_017421915.1_protein.faa_JAFOHG010000121.1_22@PF00015_full_PFAM.221.465:0.470143[&&NHX:Type=GTDB:gtdb_class=c__Clostridia:gtdb_domain=d__Bacteria:gtdb_family=f__Cellulosilyticaceae:gtdb_genus=g__Cellulosilyticum:gtdb_order=o__Lachnospirales:gtdb_phylum=p__Firmicutes_A:gtdb_species=s__Cellulosilyticum sp017421915:heptad=MCP-44H:species=d__Bacteria_p__Firmicutes_A_c__Clostridia_o__Lachnospirales_f__Cellulosilyticaceae_g__Cellulosilyticum_s__Cellulosilyticum sp017421915],((RS_GCF_014287815.1_protein.faa_NZ_JACOOQ010000009.1_67@PF00015_full_PFAM.283.472:5e-09[&&NHX:Type=GTDB:gtdb_class=c__Clostridia:gtdb_domain=d__Bacteria:gtdb_family=f__Clostridiaceae:gtdb_genus=g__Clostridium:gtdb_order=o__Clostridiales:gtdb_phylum=p__Firmicutes_A:gtdb_species=s__Clostridium sp001916075:heptad=MCP-44H:species=d__Bacteria_p__Firmicutes_A_c__Clostridia_o__Clostridiales_f__Clostridiaceae_g__Clostridium_s__Clostridium sp001916075],GB_GCA_000435835.1_protein.faa_FR883362.1_32@PF00015_full_PFAM.249.471:0.00409768[&&NHX:Type=GTDB:gtdb_class=c__Clostridia:gtdb_domain=d__Bacteria:gtdb_family=f__Clostridiaceae:gtdb_genus=g__Clostridium:gtdb_order=o__Clostridiales:gtdb_phylum=p__Firmicutes_A:gtdb_species=s__Clostridium sp000435835:heptad=MCP-44H:species=d__Bacteria_p__Firmicutes_A_c__Clostridia_o__Clostridiales_f__Clostridiaceae_g__Clostridium_s__Clostridium sp000435835])1:0.246717[&&NHX:Sample_counter=:Type_counter=GTDB--2:capture_class_counter=:capture_domain_counter=:capture_family_counter=:capture_genus_counter=:capture_order_counter=:capture_phylum_counter=:capture_species_counter=:evoltype=D:gtdb_class_counter=c__Clostridia--2:gtdb_domain_counter=d__Bacteria--2:gtdb_family_counter=f__Clostridiaceae--2:gtdb_genus_counter=g__Clostridium--2:gtdb_order_counter=o__Clostridiales--2:gtdb_phylum_counter=p__Firmicutes_A--2:gtdb_species_counter=s__Clostridium sp000435835--1||s__Clostridium sp001916075--1:heptad_counter=MCP-44H--2:lbd_counter=:lca=d__Bacteria:lca_tree=g__Clostridium:name=N935900:ref_name_counter=],(GB_GCA_900769625.1_protein.faa_CAAGHK010000002.1_4@PF00015_full_PFAM.265.474:0.20802[&&NHX:Type=GTDB:gtdb_class=c__Clostridia:gtdb_domain=d__Bacteria:gtdb_family=f__Clostridiaceae:gtdb_genus=g__Clostridium:gtdb_order=o__Clostridiales:gtdb_phylum=p__Firmicutes_A:gtdb_species=s__Clostridium sp900769625:heptad=MCP-44H:species=d__Bacteria_p__Firmicutes_A_c__Clostridia_o__Clostridiales_f__Clostridiaceae_g__Clostridium_s__Clostridium sp900769625],GB_GCA_015058475.1_protein.faa_SVCF01000026.1_7@PF00015_full_PFAM.276.469:0.0243834[&&NHX:Type=GTDB:gtdb_class=c__Clostridia:gtdb_domain=d__Bacteria:gtdb_family=f__Clostridiaceae:gtdb_genus=g__Clostridium:gtdb_order=o__Clostridiales:gtdb_phylum=p__Firmicutes_A:gtdb_species=s__Clostridium butyricum_B:heptad=MCP-44H:species=d__Bacteria_p__Firmicutes_A_c__Clostridia_o__Clostridiales_f__Clostridiaceae_g__Clostridium_s__Clostridium butyricum_B])1:0.239678[&&NHX:Sample_counter=:Type_counter=GTDB--2:capture_class_counter=:capture_domain_counter=:capture_family_counter=:capture_genus_counter=:capture_order_counter=:capture_phylum_counter=:capture_species_counter=:evoltype=D:gtdb_class_counter=c__Clostridia--2:gtdb_domain_counter=d__Bacteria--2:gtdb_family_counter=f__Clostridiaceae--2:gtdb_genus_counter=g__Clostridium--2:gtdb_order_counter=o__Clostridiales--2:gtdb_phylum_counter=p__Firmicutes_A--2:gtdb_species_counter=s__Clostridium butyricum_B--1||s__Clostridium sp900769625--1:heptad_counter=MCP-44H--2:lbd_counter=:lca=d__Bacteria:lca_tree=g__Clostridium:name=N935903:ref_name_counter=])0.416:0.0357265[&&NHX:Sample_counter=:Type_counter=GTDB--4:capture_class_counter=:capture_domain_counter=:capture_family_counter=:capture_genus_counter=:capture_order_counter=:capture_phylum_counter=:capture_species_counter=:evoltype=D:gtdb_class_counter=c__Clostridia--4:gtdb_domain_counter=d__Bacteria--4:gtdb_family_counter=f__Clostridiaceae--4:gtdb_genus_counter=g__Clostridium--4:gtdb_order_counter=o__Clostridiales--4:gtdb_phylum_counter=p__Firmicutes_A--4:gtdb_species_counter=s__Clostridium butyricum_B--1||s__Clostridium sp000435835--1||s__Clostridium sp001916075--1||s__Clostridium sp900769625--1:heptad_counter=MCP-44H--4:lbd_counter=:lca=d__Bacteria:lca_tree=g__Clostridium:name=N935904:ref_name_counter=])0.934:0.0958846[&&NHX:Sample_counter=:Type_counter=GTDB--5:capture_class_counter=:capture_domain_counter=:capture_family_counter=:capture_genus_counter=:capture_order_counter=:capture_phylum_counter=:capture_species_counter=:evoltype=D:gtdb_class_counter=c__Clostridia--5:gtdb_domain_counter=d__Bacteria--5:gtdb_family_counter=f__Cellulosilyticaceae--1||f__Clostridiaceae--4:gtdb_genus_counter=g__Cellulosilyticum--1||g__Clostridium--4:gtdb_order_counter=o__Clostridiales--4||o__Lachnospirales--1:gtdb_phylum_counter=p__Firmicutes_A--5:gtdb_species_counter=s__Cellulosilyticum sp017421915--1||s__Clostridium butyricum_B--1||s__Clostridium sp000435835--1||s__Clostridium sp001916075--1||s__Clostridium sp900769625--1:heptad_counter=MCP-44H--5:lbd_counter=:lca=d__Bacteria:lca_tree=c__Clostridia:name=N935905:ref_name_counter=],((RS_GCF_009696465.1_protein.faa_NZ_VULX01000030.1_32@PF00015_full_PFAM.300.466:0.284384[&&NHX:Type=GTDB:gtdb_class=c__Clostridia:gtdb_domain=d__Bacteria:gtdb_family=f__Clostridiaceae:gtdb_genus=g__Inconstantimicrobium:gtdb_order=o__Clostridiales:gtdb_phylum=p__Firmicutes_A:gtdb_species=s__Inconstantimicrobium porci:heptad=MCP-44H:species=d__Bacteria_p__Firmicutes_A_c__Clostridia_o__Clostridiales_f__Clostridiaceae_g__Inconstantimicrobium_s__Inconstantimicrobium porci],RS_GCF_012843905.1_protein.faa_NZ_JABAGC010000008.1_101@PF00015_full_PFAM.288.474:0.389009[&&NHX:Type=GTDB:gtdb_class=c__Clostridia:gtdb_domain=d__Bacteria:gtdb_family=f__Clostridiaceae:gtdb_genus=g__Clostridium:gtdb_order=o__Clostridiales:gtdb_phylum=p__Firmicutes_A:gtdb_species=s__Clostridium sp012843905:heptad=MCP-44H:species=d__Bacteria_p__Firmicutes_A_c__Clostridia_o__Clostridiales_f__Clostridiaceae_g__Clostridium_s__Clostridium sp012843905])0.99:0.237707[&&NHX:Sample_counter=:Type_counter=GTDB--2:capture_class_counter=:capture_domain_counter=:capture_family_counter=:capture_genus_counter=:capture_order_counter=:capture_phylum_counter=:capture_species_counter=:evoltype=D:gtdb_class_counter=c__Clostridia--2:gtdb_domain_counter=d__Bacteria--2:gtdb_family_counter=f__Clostridiaceae--2:gtdb_genus_counter=g__Clostridium--1||g__Inconstantimicrobium--1:gtdb_order_counter=o__Clostridiales--2:gtdb_phylum_counter=p__Firmicutes_A--2:gtdb_species_counter=s__Clostridium sp012843905--1||s__Inconstantimicrobium porci--1:heptad_counter=MCP-44H--2:lbd_counter=:lca=d__Bacteria:lca_tree=f__Clostridiaceae:name=N935908:ref_name_counter=],(GB_GCA_015058405.1_protein.faa_SVCL01000004.1_11@PF00015_full_PFAM.268.482:0.303795[&&NHX:Type=GTDB:gtdb_class=c__Clostridia:gtdb_domain=d__Bacteria:gtdb_family=f__Clostridiaceae:gtdb_genus=g__Clostridium:gtdb_order=o__Clostridiales:gtdb_phylum=p__Firmicutes_A:gtdb_species=s__Clostridium sp015058405:heptad=MCP-44H:species=d__Bacteria_p__Firmicutes_A_c__Clostridia_o__Clostridiales_f__Clostridiaceae_g__Clostridium_s__Clostridium sp015058405],(GB_GCA_002316385.1_protein.faa_DCDL01000010.1_48@PF00015_full_PFAM.294.475:0.0326991[&&NHX:Type=GTDB:gtdb_class=c__Clostridia:gtdb_domain=d__Bacteria:gtdb_family=f__Clostridiaceae:gtdb_genus=g__Clostridium_J:gtdb_order=o__Clostridiales:gtdb_phylum=p__Firmicutes_A:gtdb_species=s__Clostridium_J sp002316385:heptad=MCP-44H:species=d__Bacteria_p__Firmicutes_A_c__Clostridia_o__Clostridiales_f__Clostridiaceae_g__Clostridium_J_s__Clostridium_J sp002316385],GB_GCA_002453475.1_protein.faa_DKGY01000096.1_17@PF00015_full_PFAM.247.487:0.0667527[&&NHX:Type=GTDB:gtdb_class=c__Clostridia:gtdb_domain=d__Bacteria:gtdb_family=f__Clostridiaceae:gtdb_genus=g__Clostridium_J:gtdb_order=o__Clostridiales:gtdb_phylum=p__Firmicutes_A:gtdb_species=s__Clostridium_J sp002453475:heptad=MCP-44H:species=d__Bacteria_p__Firmicutes_A_c__Clostridia_o__Clostridiales_f__Clostridiaceae_g__Clostridium_J_s__Clostridium_J sp002453475])1:0.269637[&&NHX:Sample_counter=:Type_counter=GTDB--2:capture_class_counter=:capture_domain_counter=:capture_family_counter=:capture_genus_counter=:capture_order_counter=:capture_phylum_counter=:capture_species_counter=:evoltype=D:gtdb_class_counter=c__Clostridia--2:gtdb_domain_counter=d__Bacteria--2:gtdb_family_counter=f__Clostridiaceae--2:gtdb_genus_counter=g__Clostridium_J--2:gtdb_order_counter=o__Clostridiales--2:gtdb_phylum_counter=p__Firmicutes_A--2:gtdb_species_counter=s__Clostridium_J sp002316385--1||s__Clostridium_J sp002453475--1:heptad_counter=MCP-44H--2:lbd_counter=:lca=d__Bacteria:lca_tree=g__Clostridium_J:name=N935912:ref_name_counter=])0.21:0.0175294[&&NHX:Sample_counter=:Type_counter=GTDB--3:capture_class_counter=:capture_domain_counter=:capture_family_counter=:capture_genus_counter=:capture_order_counter=:capture_phylum_counter=:capture_species_counter=:evoltype=D:gtdb_class_counter=c__Clostridia--3:gtdb_domain_counter=d__Bacteria--3:gtdb_family_counter=f__Clostridiaceae--3:gtdb_genus_counter=g__Clostridium--1||g__Clostridium_J--2:gtdb_order_counter=o__Clostridiales--3:gtdb_phylum_counter=p__Firmicutes_A--3:gtdb_species_counter=s__Clostridium sp015058405--1||s__Clostridium_J sp002316385--1||s__Clostridium_J sp002453475--1:heptad_counter=MCP-44H--3:lbd_counter=:lca=d__Bacteria:lca_tree=f__Clostridiaceae:name=N935913:ref_name_counter=])0.715:0.0465732[&&NHX:Sample_counter=:Type_counter=GTDB--5:capture_class_counter=:capture_domain_counter=:capture_family_counter=:capture_genus_counter=:capture_order_counter=:capture_phylum_counter=:capture_species_counter=:evoltype=D:gtdb_class_counter=c__Clostridia--5:gtdb_domain_counter=d__Bacteria--5:gtdb_family_counter=f__Clostridiaceae--5:gtdb_genus_counter=g__Clostridium--2||g__Clostridium_J--2||g__Inconstantimicrobium--1:gtdb_order_counter=o__Clostridiales--5:gtdb_phylum_counter=p__Firmicutes_A--5:gtdb_species_counter=s__Clostridium sp012843905--1||s__Clostridium sp015058405--1||s__Clostridium_J sp002316385--1||s__Clostridium_J sp002453475--1||s__Inconstantimicrobium porci--1:heptad_counter=MCP-44H--5:lbd_counter=:lca=d__Bacteria:lca_tree=f__Clostridiaceae:name=N935914:ref_name_counter=])0.141:0.0295393[&&NHX:Sample_counter=:Type_counter=GTDB--10:capture_class_counter=:capture_domain_counter=:capture_family_counter=:capture_genus_counter=:capture_order_counter=:capture_phylum_counter=:capture_species_counter=:evoltype=D:gtdb_class_counter=c__Clostridia--10:gtdb_domain_counter=d__Bacteria--10:gtdb_family_counter=f__Cellulosilyticaceae--1||f__Clostridiaceae--9:gtdb_genus_counter=g__Cellulosilyticum--1||g__Clostridium--6||g__Clostridium_J--2||g__Inconstantimicrobium--1:gtdb_order_counter=o__Clostridiales--9||o__Lachnospirales--1:gtdb_phylum_counter=p__Firmicutes_A--10:gtdb_species_counter=s__Cellulosilyticum sp017421915--1||s__Clostridium butyricum_B--1||s__Clostridium sp000435835--1||s__Clostridium sp001916075--1||s__Clostridium sp012843905--1||s__Clostridium sp015058405--1||s__Clostridium sp900769625--1||s__Clostridium_J sp002316385--1||s__Clostridium_J sp002453475--1||s__Inconstantimicrobium porci--1:heptad_counter=MCP-44H--10:lbd_counter=:lca=d__Bacteria:lca_tree=f__Clostridiaceae:name=N935915:ref_name_counter=])0.997:0.168278[&&NHX:Sample_counter=:Type_counter=GTDB--14:capture_class_counter=:capture_domain_counter=:capture_family_counter=:capture_genus_counter=:capture_order_counter=:capture_phylum_counter=:capture_species_counter=:evoltype=D:gtdb_class_counter=c__Clostridia--14:gtdb_domain_counter=d__Bacteria--14:gtdb_family_counter=f__Cellulosilyticaceae--5||f__Clostridiaceae--9:gtdb_genus_counter=g__Cellulosilyticum--5||g__Clostridium--6||g__Clostridium_J--2||g__Inconstantimicrobium--1:gtdb_order_counter=o__Clostridiales--9||o__Lachnospirales--5:gtdb_phylum_counter=p__Firmicutes_A--14:gtdb_species_counter=s__Cellulosilyticum sp015058045--1||s__Cellulosilyticum sp017421915--3||s__Cellulosilyticum sp017941635--1||s__Clostridium butyricum_B--1||s__Clostridium sp000435835--1||s__Clostridium sp001916075--1||s__Clostridium sp012843905--1||s__Clostridium sp015058405--1||s__Clostridium sp900769625--1||s__Clostridium_J sp002316385--1||s__Clostridium_J sp002453475--1||s__Inconstantimicrobium porci--1:heptad_counter=MCP-44H--14:lbd_counter=:lca=d__Bacteria:lca_tree=c__Clostridia:name=N935916:ref_name_counter=])0.821:0.0714707[&&NHX:Sample_counter=:Type_counter=GTDB--18:capture_class_counter=:capture_domain_counter=:capture_family_counter=:capture_genus_counter=:capture_order_counter=:capture_phylum_counter=:capture_species_counter=:evoltype=D:gtdb_class_counter=c__Clostridia--18:gtdb_domain_counter=d__Bacteria--18:gtdb_family_counter=f__Caloramatoraceae--4||f__Cellulosilyticaceae--5||f__Clostridiaceae--9:gtdb_genus_counter=g__Caloramator_A--1||g__Caloramator_B--1||g__Cellulosilyticum--5||g__Clostridium--6||g__Clostridium_J--2||g__Fervidicella--1||g__Inconstantimicrobium--1||g__Thermobrachium--1:gtdb_order_counter=o__Clostridiales--13||o__Lachnospirales--5:gtdb_phylum_counter=p__Firmicutes_A--18:gtdb_species_counter=s__Caloramator_A proteoclasticus--1||s__Caloramator_B quimbayensis--1||s__Cellulosilyticum sp015058045--1||s__Cellulosilyticum sp017421915--3||s__Cellulosilyticum sp017941635--1||s__Clostridium butyricum_B--1||s__Clostridium sp000435835--1||s__Clostridium sp001916075--1||s__Clostridium sp012843905--1||s__Clostridium sp015058405--1||s__Clostridium sp900769625--1||s__Clostridium_J sp002316385--1||s__Clostridium_J sp002453475--1||s__Fervidicella metallireducens--1||s__Inconstantimicrobium porci--1||s__Thermobrachium celere--1:heptad_counter=MCP-44H--18:lbd_counter=:lca=d__Bacteria:lca_tree=c__Clostridia:name=N935917:ref_name_counter=])0.708:0.0331154[&&NHX:Sample_counter=rhizpot3--1:Type_counter=GTDB--19||capture--1:capture_class_counter=c__Polyangia--1:capture_domain_counter=d__Bacteria--1:capture_family_counter=f__Polyangiaceae--1:capture_genus_counter=g__Polyangium--1:capture_order_counter=o__Polyangiales--1:capture_phylum_counter=p__Myxococcota--1:capture_species_counter=s__Polyangium fumosum--1:evoltype=D:gtdb_class_counter=c__Clostridia--19:gtdb_domain_counter=d__Bacteria--19:gtdb_family_counter=f__Caloramatoraceae--4||f__Cellulosilyticaceae--5||f__Clostridiaceae--9||f__DSM-24629--1:gtdb_genus_counter=g__Caloramator_A--1||g__Caloramator_B--1||g__Cellulosilyticum--5||g__Clostridium--6||g__Clostridium_J--2||g__Fervidicella--1||g__Inconstantimicrobium--1||g__Natranaerovirga--1||g__Thermobrachium--1:gtdb_order_counter=o__Clostridiales--13||o__Lachnospirales--6:gtdb_phylum_counter=p__Firmicutes_A--19:gtdb_species_counter=s__Caloramator_A proteoclasticus--1||s__Caloramator_B quimbayensis--1||s__Cellulosilyticum sp015058045--1||s__Cellulosilyticum sp017421915--3||s__Cellulosilyticum sp017941635--1||s__Clostridium butyricum_B--1||s__Clostridium sp000435835--1||s__Clostridium sp001916075--1||s__Clostridium sp012843905--1||s__Clostridium sp015058405--1||s__Clostridium sp900769625--1||s__Clostridium_J sp002316385--1||s__Clostridium_J sp002453475--1||s__Fervidicella metallireducens--1||s__Inconstantimicrobium porci--1||s__Natranaerovirga hydrolytica--1||s__Thermobrachium celere--1:heptad_counter=MCP-40H--1||MCP-44H--19:lbd_counter=:lca=d__Bacteria:lca_tree=c__Clostridia:name=N935918:ref_name_counter=],(RS_GCF_018141425.1_protein.faa_NZ_CP058561.1_3340@PF00015_full_PFAM.296.466:0.511267[&&NHX:Type=GTDB:gtdb_class=c__Clostridia:gtdb_domain=d__Bacteria:gtdb_family=f__Vallitaleaceae:gtdb_genus=g__Vallitalea:gtdb_order=o__Lachnospirales:gtdb_phylum=p__Firmicutes_A:gtdb_species=s__Vallitalea guaymasensis:heptad=MCP-44H:species=d__Bacteria_p__Firmicutes_A_c__Clostridia_o__Lachnospirales_f__Vallitaleaceae_g__Vallitalea_s__Vallitalea guaymasensis],((((RS_GCF_001594005.1_protein.faa_NZ_LTBA01000014.1_15@PF00015_full_PFAM.260.468:0.242161[&&NHX:Type=GTDB:gtdb_class=c__Clostridia:gtdb_domain=d__Bacteria:gtdb_family=f__Clostridiaceae:gtdb_genus=g__Clostridium_AC:gtdb_order=o__Clostridiales:gtdb_phylum=p__Firmicutes_A:gtdb_species=s__Clostridium_AC tepidiprofundi:heptad=MCP-44H:species=d__Bacteria_p__Firmicutes_A_c__Clostridia_o__Clostridiales_f__Clostridiaceae_g__Clostridium_AC_s__Clostridium_AC tepidiprofundi],(RS_GCF_900184255.1_protein.faa_NZ_LT854639.1_211@PF00015_full_PFAM.260.466:0.0199101[&&NHX:Type=GTDB:gtdb_class=c__Clostridia:gtdb_domain=d__Bacteria:gtdb_family=f__Clostridiaceae:gtdb_genus=g__Haloimpatiens:gtdb_order=o__Clostridiales:gtdb_phylum=p__Firmicutes_A:gtdb_species=s__Haloimpatiens massiliensis:heptad=MCP-44H:species=d__Bacteria_p__Firmicutes_A_c__Clostridia_o__Clostridiales_f__Clostridiaceae_g__Haloimpatiens_s__Haloimpatiens massiliensis],RS_GCF_000744935.1_protein.faa_NZ_JQMW01000011.1_143@PF00015_full_PFAM.264.470:0.0372616[&&NHX:Type=GTDB:gtdb_class=c__Clostridia:gtdb_domain=d__Bacteria:gtdb_family=f__Clostridiaceae:gtdb_genus=g__Haloimpatiens:gtdb_order=o__Clostridiales:gtdb_phylum=p__Firmicutes_A:gtdb_species=s__Haloimpatiens sp000744935:heptad=MCP-44H:species=d__Bacteria_p__Firmicutes_A_c__Clostridia_o__Clostridiales_f__Clostridiaceae_g__Haloimpatiens_s__Haloimpatiens sp000744935])1:0.371249[&&NHX:Sample_counter=:Type_counter=GTDB--2:capture_class_counter=:capture_domain_counter=:capture_family_counter=:capture_genus_counter=:capture_order_counter=:capture_phylum_counter=:capture_species_counter=:evoltype=D:gtdb_class_counter=c__Clostridia--2:gtdb_domain_counter=d__Bacteria--2:gtdb_family_counter=f__Clostridiaceae--2:gtdb_genus_counter=g__Haloimpatiens--2:gtdb_order_counter=o__Clostridiales--2:gtdb_phylum_counter=p__Firmicutes_A--2:gtdb_species_counter=s__Haloimpatiens massiliensis--1||s__Haloimpatiens sp000744935--1:heptad_counter=MCP-44H--2:lbd_counter=:lca=d__Bacteria:lca_tree=g__Haloimpatiens:name=N935923:ref_name_counter=])0.982:0.149268[&&NHX:Sample_counter=:Type_counter=GTDB--3:capture_class_counter=:capture_domain_counter=:capture_family_counter=:capture_genus_counter=:capture_order_counter=:capture_phylum_counter=:capture_species_counter=:evoltype=D:gtdb_class_counter=c__Clostridia--3:gtdb_domain_counter=d__Bacteria--3:gtdb_family_counter=f__Clostridiaceae--3:gtdb_genus_counter=g__Clostridium_AC--1||g__Haloimpatiens--2:gtdb_order_counter=o__Clostridiales--3:gtdb_phylum_counter=p__Firmicutes_A--3:gtdb_species_counter=s__Clostridium_AC tepidiprofundi--1||s__Haloimpatiens massiliensis--1||s__Haloimpatiens sp000744935--1:heptad_counter=MCP-44H--3:lbd_counter=:lca=d__Bacteria:lca_tree=f__Clostridiaceae:name=N935924:ref_name_counter=],((RS_GCF_900104115.1_protein.faa_NZ_FNJM01000001.1_525@PF00015_full_PFAM.273.461:0.233023[&&NHX:Type=GTDB:gtdb_class=c__Clostridia:gtdb_domain=d__Bacteria:gtdb_family=f__Clostridiaceae:gtdb_genus=g__Clostridium:gtdb_order=o__Clostridiales:gtdb_phylum=p__Firmicutes_A:gtdb_species=s__Clostridium gasigenes:heptad=MCP-44H:species=d__Bacteria_p__Firmicutes_A_c__Clostridia_o__Clostridiales_f__Clostridiaceae_g__Clostridium_s__Clostridium gasigenes],(RS_GCF_001282685.1_protein.faa_NZ_LN875035.1_2950@PF00015_full_PFAM.285.484:0.228536[&&NHX:Type=GTDB:gtdb_class=c__Clostridia:gtdb_domain=d__Bacteria:gtdb_family=f__Cellulosilyticaceae:gtdb_genus=g__Niameybacter:gtdb_order=o__Lachnospirales:gtdb_phylum=p__Firmicutes_A:gtdb_species=s__Niameybacter massiliensis:heptad=MCP-44H:species=d__Bacteria_p__Firmicutes_A_c__Clostridia_o__Lachnospirales_f__Cellulosilyticaceae_g__Niameybacter_s__Niameybacter massiliensis],GB_GCA_900551325.1_protein.faa_URVM01000037.1_1@PF00015_full_PFAM.267.471:0.279266[&&NHX:Type=GTDB:gtdb_class=c__Clostridia:gtdb_domain=d__Bacteria:gtdb_family=f__Cellulosilyticaceae:gtdb_genus=g__Niameybacter:gtdb_order=o__Lachnospirales:gtdb_phylum=p__Firmicutes_A:gtdb_species=s__Niameybacter sp900551325:heptad=MCP-44H:species=d__Bacteria_p__Firmicutes_A_c__Clostridia_o__Lachnospirales_f__Cellulosilyticaceae_g__Niameybacter_s__Niameybacter sp900551325])0.977:0.180007[&&NHX:Sample_counter=:Type_counter=GTDB--2:capture_class_counter=:capture_domain_counter=:capture_family_counter=:capture_genus_counter=:capture_order_counter=:capture_phylum_counter=:capture_species_counter=:evoltype=D:gtdb_class_counter=c__Clostridia--2:gtdb_domain_counter=d__Bacteria--2:gtdb_family_counter=f__Cellulosilyticaceae--2:gtdb_genus_counter=g__Niameybacter--2:gtdb_order_counter=o__Lachnospirales--2:gtdb_phylum_counter=p__Firmicutes_A--2:gtdb_species_counter=s__Niameybacter massiliensis--1||s__Niameybacter sp900551325--1:heptad_counter=MCP-44H--2:lbd_counter=:lca=d__Bacteria:lca_tree=g__Niameybacter:name=N935928:ref_name_counter=])1:0.326566[&&NHX:Sample_counter=:Type_counter=GTDB--3:capture_class_counter=:capture_domain_counter=:capture_family_counter=:capture_genus_counter=:capture_order_counter=:capture_phylum_counter=:capture_species_counter=:evoltype=D:gtdb_class_counter=c__Clostridia--3:gtdb_domain_counter=d__Bacteria--3:gtdb_family_counter=f__Cellulosilyticaceae--2||f__Clostridiaceae--1:gtdb_genus_counter=g__Clostridium--1||g__Niameybacter--2:gtdb_order_counter=o__Clostridiales--1||o__Lachnospirales--2:gtdb_phylum_counter=p__Firmicutes_A--3:gtdb_species_counter=s__Clostridium gasigenes--1||s__Niameybacter massiliensis--1||s__Niameybacter sp900551325--1:heptad_counter=MCP-44H--3:lbd_counter=:lca=d__Bacteria:lca_tree=c__Clostridia:name=N935929:ref_name_counter=],((RS_GCF_000686705.1_protein.faa_NZ_JMLJ01000003.1_16@PF00015_full_PFAM.259.473:0.331219[&&NHX:Type=GTDB:gtdb_class=c__Clostridia:gtdb_domain=d__Bacteria:gtdb_family=f__Clostridiaceae:gtdb_genus=g__Clostridium_Z:gtdb_order=o__Clostridiales:gtdb_phylum=p__Firmicutes_A:gtdb_species=s__Clostridium_Z hydrogeniformans:heptad=MCP-44H:species=d__Bacteria_p__Firmicutes_A_c__Clostridia_o__Clostridiales_f__Clostridiaceae_g__Clostridium_Z_s__Clostridium_Z hydrogeniformans],(GB_GCA_002298125.1_protein.faa_DBMJ01000022.1_19@PF00015_full_PFAM.241.472:0.26625[&&NHX:Type=GTDB:gtdb_class=c__Clostridia:gtdb_domain=d__Bacteria:gtdb_family=f__Clostridiaceae:gtdb_genus=g__UBA701:gtdb_order=o__Clostridiales:gtdb_phylum=p__Firmicutes_A:gtdb_species=s__UBA701 sp002298125:heptad=MCP-44H:species=d__Bacteria_p__Firmicutes_A_c__Clostridia_o__Clostridiales_f__Clostridiaceae_g__UBA701_s__UBA701 sp002298125],GB_GCA_002381695.1_protein.faa_DFXM01000053.1_27@PF00015_full_PFAM.259.475:0.323066[&&NHX:Type=GTDB:gtdb_class=c__Clostridia:gtdb_domain=d__Bacteria:gtdb_family=f__Clostridiaceae:gtdb_genus=g__Clostridium_J:gtdb_order=o__Clostridiales:gtdb_phylum=p__Firmicutes_A:gtdb_species=s__Clostridium_J sp002381695:heptad=MCP-44H:species=d__Bacteria_p__Firmicutes_A_c__Clostridia_o__Clostridiales_f__Clostridiaceae_g__Clostridium_J_s__Clostridium_J sp002381695])0.895:0.0764406[&&NHX:Sample_counter=:Type_counter=GTDB--2:capture_class_counter=:capture_domain_counter=:capture_family_counter=:capture_genus_counter=:capture_order_counter=:capture_phylum_counter=:capture_species_counter=:evoltype=D:gtdb_class_counter=c__Clostridia--2:gtdb_domain_counter=d__Bacteria--2:gtdb_family_counter=f__Clostridiaceae--2:gtdb_genus_counter=g__Clostridium_J--1||g__UBA701--1:gtdb_order_counter=o__Clostridiales--2:gtdb_phylum_counter=p__Firmicutes_A--2:gtdb_species_counter=s__Clostridium_J sp002381695--1||s__UBA701 sp002298125--1:heptad_counter=MCP-44H--2:lbd_counter=:lca=d__Bacteria:lca_tree=f__Clostridiaceae:name=N935933:ref_name_counter=])0.241:0.0540745[&&NHX:Sample_counter=:Type_counter=GTDB--3:capture_class_counter=:capture_domain_counter=:capture_family_counter=:capture_genus_counter=:capture_order_counter=:capture_phylum_counter=:capture_species_counter=:evoltype=D:gtdb_class_counter=c__Clostridia--3:gtdb_domain_counter=d__Bacteria--3:gtdb_family_counter=f__Clostridiaceae--3:gtdb_genus_counter=g__Clostridium_J--1||g__Clostridium_Z--1||g__UBA701--1:gtdb_order_counter=o__Clostridiales--3:gtdb_phylum_counter=p__Firmicutes_A--3:gtdb_species_counter=s__Clostridium_J sp002381695--1||s__Clostridium_Z hydrogeniformans--1||s__UBA701 sp002298125--1:heptad_counter=MCP-44H--3:lbd_counter=:lca=d__Bacteria:lca_tree=f__Clostridiaceae:name=N935934:ref_name_counter=],(RS_GCF_900141845.1_protein.faa_NZ_FQZB01000005.1_31@PF00015_full_PFAM.263.478:0.341138[&&NHX:Type=GTDB:gtdb_class=c__Clostridia:gtdb_domain=d__Bacteria:gtdb_family=f__Clostridiaceae:gtdb_genus=g__Clostridium_AG:gtdb_order=o__Clostridiales:gtdb_phylum=p__Firmicutes_A:gtdb_species=s__Clostridium_AG cavendishii:heptad=MCP-44H:species=d__Bacteria_p__Firmicutes_A_c__Clostridia_o__Clostridiales_f__Clostridiaceae_g__Clostridium_AG_s__Clostridium_AG cavendishii],(((RS_GCF_017873245.1_protein.faa_NZ_JAGGJY010000007.1_133@PF00015_full_PFAM.286.470:0.0265718[&&NHX:Type=GTDB:gtdb_class=c__Clostridia:gtdb_domain=d__Bacteria:gtdb_family=f__Clostridiaceae:gtdb_genus=g__Clostridium:gtdb_order=o__Clostridiales:gtdb_phylum=p__Firmicutes_A:gtdb_species=s__Clostridium tertium:heptad=MCP-44H:species=d__Bacteria_p__Firmicutes_A_c__Clostridia_o__Clostridiales_f__Clostridiaceae_g__Clostridium_s__Clostridium tertium],GB_GCA_017888565.1_protein.faa_JAGHFX010000044.1_106@PF00015_full_PFAM.290.475:0.0146932[&&NHX:Type=GTDB:gtdb_class=c__Clostridia:gtdb_domain=d__Bacteria:gtdb_family=f__Clostridiaceae:gtdb_genus=g__Clostridium:gtdb_order=o__Clostridiales:gtdb_phylum=p__Firmicutes_A:gtdb_species=s__Clostridium sp017888565:heptad=MCP-44H:species=d__Bacteria_p__Firmicutes_A_c__Clostridia_o__Clostridiales_f__Clostridiaceae_g__Clostridium_s__Clostridium sp017888565])0.939:0.0621127[&&NHX:Sample_counter=:Type_counter=GTDB--2:capture_class_counter=:capture_domain_counter=:capture_family_counter=:capture_genus_counter=:capture_order_counter=:capture_phylum_counter=:capture_species_counter=:evoltype=D:gtdb_class_counter=c__Clostridia--2:gtdb_domain_counter=d__Bacteria--2:gtdb_family_counter=f__Clostridiaceae--2:gtdb_genus_counter=g__Clostridium--2:gtdb_order_counter=o__Clostridiales--2:gtdb_phylum_counter=p__Firmicutes_A--2:gtdb_species_counter=s__Clostridium sp017888565--1||s__Clostridium tertium--1:heptad_counter=MCP-44H--2:lbd_counter=:lca=d__Bacteria:lca_tree=g__Clostridium:name=N935938:ref_name_counter=],(RS_GCF_900086595.1_protein.faa_NZ_LT575472.1_1702@PF00015_full_PFAM.300.471:0.0426879[&&NHX:Type=GTDB:gtdb_class=c__Clostridia:gtdb_domain=d__Bacteria:gtdb_family=f__Clostridiaceae:gtdb_genus=g__Clostridium:gtdb_order=o__Clostridiales:gtdb_phylum=p__Firmicutes_A:gtdb_species=s__Clostridium nigeriense:heptad=MCP-44H:species=d__Bacteria_p__Firmicutes_A_c__Clostridia_o__Clostridiales_f__Clostridiaceae_g__Clostridium_s__Clostridium nigeriense],RS_GCF_004794105.1_protein.faa_NZ_SRYR01000001.1_1341@PF00015_full_PFAM.286.471:0.0378782[&&NHX:Type=GTDB:gtdb_class=c__Clostridia:gtdb_domain=d__Bacteria:gtdb_family=f__Clostridiaceae:gtdb_genus=g__Clostridium:gtdb_order=o__Clostridiales:gtdb_phylum=p__Firmicutes_A:gtdb_species=s__Clostridium sartagoforme_B:heptad=MCP-44H:species=d__Bacteria_p__Firmicutes_A_c__Clostridia_o__Clostridiales_f__Clostridiaceae_g__Clostridium_s__Clostridium sartagoforme_B])0.837:0.0343386[&&NHX:Sample_counter=:Type_counter=GTDB--2:capture_class_counter=:capture_domain_counter=:capture_family_counter=:capture_genus_counter=:capture_order_counter=:capture_phylum_counter=:capture_species_counter=:evoltype=D:gtdb_class_counter=c__Clostridia--2:gtdb_domain_counter=d__Bacteria--2:gtdb_family_counter=f__Clostridiaceae--2:gtdb_genus_counter=g__Clostridium--2:gtdb_order_counter=o__Clostridiales--2:gtdb_phylum_counter=p__Firmicutes_A--2:gtdb_species_counter=s__Clostridium nigeriense--1||s__Clostridium sartagoforme_B--1:heptad_counter=MCP-44H--2:lbd_counter=:lca=d__Bacteria:lca_tree=g__Clostridium:name=N935941:ref_name_counter=])0.993:0.174711[&&NHX:Sample_counter=:Type_counter=GTDB--4:capture_class_counter=:capture_domain_counter=:capture_family_counter=:capture_genus_counter=:capture_order_counter=:capture_phylum_counter=:capture_species_counter=:evoltype=D:gtdb_class_counter=c__Clostridia--4:gtdb_domain_counter=d__Bacteria--4:gtdb_family_counter=f__Clostridiaceae--4:gtdb_genus_counter=g__Clostridium--4:gtdb_order_counter=o__Clostridiales--4:gtdb_phylum_counter=p__Firmicutes_A--4:gtdb_species_counter=s__Clostridium nigeriense--1||s__Clostridium sartagoforme_B--1||s__Clostridium sp017888565--1||s__Clostridium tertium--1:heptad_counter=MCP-44H--4:lbd_counter=:lca=d__Bacteria:lca_tree=g__Clostridium:name=N935942:ref_name_counter=],((RS_GCF_003606265.1_protein.faa_NZ_CP023671.1_2794@PF00015_full_PFAM.230.482:0.12213[&&NHX:Type=GTDB:gtdb_class=c__Clostridia:gtdb_domain=d__Bacteria:gtdb_family=f__Clostridiaceae:gtdb_genus=g__Clostridium:gtdb_order=o__Clostridiales:gtdb_phylum=p__Firmicutes_A:gtdb_species=s__Clostridium septicum:heptad=MCP-44H:species=d__Bacteria_p__Firmicutes_A_c__Clostridia_o__Clostridiales_f__Clostridiaceae_g__Clostridium_s__Clostridium septicum],RS_GCF_002327185.1_protein.faa_NZ_CP018624.1_816@PF00015_full_PFAM.273.471:0.0724976[&&NHX:Type=GTDB:gtdb_class=c__Clostridia:gtdb_domain=d__Bacteria:gtdb_family=f__Clostridiaceae:gtdb_genus=g__Clostridium:gtdb_order=o__Clostridiales:gtdb_phylum=p__Firmicutes_A:gtdb_species=s__Clostridium chauvoei:heptad=MCP-44H:species=d__Bacteria_p__Firmicutes_A_c__Clostridia_o__Clostridiales_f__Clostridiaceae_g__Clostridium_s__Clostridium chauvoei])0.994:0.141665[&&NHX:Sample_counter=:Type_counter=GTDB--2:capture_class_counter=:capture_domain_counter=:capture_family_counter=:capture_genus_counter=:capture_order_counter=:capture_phylum_counter=:capture_species_counter=:evoltype=D:gtdb_class_counter=c__Clostridia--2:gtdb_domain_counter=d__Bacteria--2:gtdb_family_counter=f__Clostridiaceae--2:gtdb_genus_counter=g__Clostridium--2:gtdb_order_counter=o__Clostridiales--2:gtdb_phylum_counter=p__Firmicutes_A--2:gtdb_species_counter=s__Clostridium chauvoei--1||s__Clostridium septicum--1:heptad_counter=MCP-44H--2:lbd_counter=:lca=d__Bacteria:lca_tree=g__Clostridium:name=N935945:ref_name_counter=],(RS_GCF_000285575.1_protein.faa_NZ_HE611053.1_380@PF00015_full_PFAM.256.470:0.146757[&&NHX:Type=GTDB:gtdb_class=c__Clostridia:gtdb_domain=d__Bacteria:gtdb_family=f__Clostridiaceae:gtdb_genus=g__Clostridium_J:gtdb_order=o__Clostridiales:gtdb_phylum=p__Firmicutes_A:gtdb_species=s__Clostridium_J senegalense:heptad=MCP-44H:species=d__Bacteria_p__Firmicutes_A_c__Clostridia_o__Clostridiales_f__Clostridiaceae_g__Clostridium_J_s__Clostridium_J senegalense],RS_GCF_000612845.1_protein.faa_NZ_CCAT010000043.1_136@PF00015_full_PFAM.283.466:0.2155[&&NHX:Type=GTDB:gtdb_class=c__Clostridia:gtdb_domain=d__Bacteria:gtdb_family=f__Clostridiaceae:gtdb_genus=g__Clostridium_J:gtdb_order=o__Clostridiales:gtdb_phylum=p__Firmicutes_A:gtdb_species=s__Clostridium_J ihumii:heptad=MCP-44H:species=d__Bacteria_p__Firmicutes_A_c__Clostridia_o__Clostridiales_f__Clostridiaceae_g__Clostridium_J_s__Clostridium_J ihumii])0.986:0.155332[&&NHX:Sample_counter=:Type_counter=GTDB--2:capture_class_counter=:capture_domain_counter=:capture_family_counter=:capture_genus_counter=:capture_order_counter=:capture_phylum_counter=:capture_species_counter=:evoltype=D:gtdb_class_counter=c__Clostridia--2:gtdb_domain_counter=d__Bacteria--2:gtdb_family_counter=f__Clostridiaceae--2:gtdb_genus_counter=g__Clostridium_J--2:gtdb_order_counter=o__Clostridiales--2:gtdb_phylum_counter=p__Firmicutes_A--2:gtdb_species_counter=s__Clostridium_J ihumii--1||s__Clostridium_J senegalense--1:heptad_counter=MCP-44H--2:lbd_counter=:lca=d__Bacteria:lca_tree=g__Clostridium_J:name=N935948:ref_name_counter=])0.707:0.0296636[&&NHX:Sample_counter=:Type_counter=GTDB--4:capture_class_counter=:capture_domain_counter=:capture_family_counter=:capture_genus_counter=:capture_order_counter=:capture_phylum_counter=:capture_species_counter=:evoltype=D:gtdb_class_counter=c__Clostridia--4:gtdb_domain_counter=d__Bacteria--4:gtdb_family_counter=f__Clostridiaceae--4:gtdb_genus_counter=g__Clostridium--2||g__Clostridium_J--2:gtdb_order_counter=o__Clostridiales--4:gtdb_phylum_counter=p__Firmicutes_A--4:gtdb_species_counter=s__Clostridium chauvoei--1||s__Clostridium septicum--1||s__Clostridium_J ihumii--1||s__Clostridium_J senegalense--1:heptad_counter=MCP-44H--4:lbd_counter=:lca=d__Bacteria:lca_tree=f__Clostridiaceae:name=N935949:ref_name_counter=])0.999:0.236734[&&NHX:Sample_counter=:Type_counter=GTDB--8:capture_class_counter=:capture_domain_counter=:capture_family_counter=:capture_genus_counter=:capture_order_counter=:capture_phylum_counter=:capture_species_counter=:evoltype=D:gtdb_class_counter=c__Clostridia--8:gtdb_domain_counter=d__Bacteria--8:gtdb_family_counter=f__Clostridiaceae--8:gtdb_genus_counter=g__Clostridium--6||g__Clostridium_J--2:gtdb_order_counter=o__Clostridiales--8:gtdb_phylum_counter=p__Firmicutes_A--8:gtdb_species_counter=s__Clostridium chauvoei--1||s__Clostridium nigeriense--1||s__Clostridium sartagoforme_B--1||s__Clostridium septicum--1||s__Clostridium sp017888565--1||s__Clostridium tertium--1||s__Clostridium_J ihumii--1||s__Clostridium_J senegalense--1:heptad_counter=MCP-44H--8:lbd_counter=:lca=d__Bacteria:lca_tree=f__Clostridiaceae:name=N935950:ref_name_counter=])0.624:0.0822202[&&NHX:Sample_counter=:Type_counter=GTDB--9:capture_class_counter=:capture_domain_counter=:capture_family_counter=:capture_genus_counter=:capture_order_counter=:capture_phylum_counter=:capture_species_counter=:evoltype=D:gtdb_class_counter=c__Clostridia--9:gtdb_domain_counter=d__Bacteria--9:gtdb_family_counter=f__Clostridiaceae--9:gtdb_genus_counter=g__Clostridium--6||g__Clostridium_AG--1||g__Clostridium_J--2:gtdb_order_counter=o__Clostridiales--9:gtdb_phylum_counter=p__Firmicutes_A--9:gtdb_species_counter=s__Clostridium chauvoei--1||s__Clostridium nigeriense--1||s__Clostridium sartagoforme_B--1||s__Clostridium septicum--1||s__Clostridium sp017888565--1||s__Clostridium tertium--1||s__Clostridium_AG cavendishii--1||s__Clostridium_J ihumii--1||s__Clostridium_J senegalense--1:heptad_counter=MCP-44H--9:lbd_counter=:lca=d__Bacteria:lca_tree=f__Clostridiaceae:name=N935951:ref_name_counter=])0.744:0.0290239[&&NHX:Sample_counter=:Type_counter=GTDB--12:capture_class_counter=:capture_domain_counter=:capture_family_counter=:capture_genus_counter=:capture_order_counter=:capture_phylum_counter=:capture_species_counter=:evoltype=D:gtdb_class_counter=c__Clostridia--12:gtdb_domain_counter=d__Bacteria--12:gtdb_family_counter=f__Clostridiaceae--12:gtdb_genus_counter=g__Clostridium--6||g__Clostridium_AG--1||g__Clostridium_J--3||g__Clostridium_Z--1||g__UBA701--1:gtdb_order_counter=o__Clostridiales--12:gtdb_phylum_counter=p__Firmicutes_A--12:gtdb_species_counter=s__Clostridium chauvoei--1||s__Clostridium nigeriense--1||s__Clostridium sartagoforme_B--1||s__Clostridium septicum--1||s__Clostridium sp017888565--1||s__Clostridium tertium--1||s__Clostridium_AG cavendishii--1||s__Clostridium_J ihumii--1||s__Clostridium_J senegalense--1||s__Clostridium_J sp002381695--1||s__Clostridium_Z hydrogeniformans--1||s__UBA701 sp002298125--1:heptad_counter=MCP-44H--12:lbd_counter=:lca=d__Bacteria:lca_tree=f__Clostridiaceae:name=N935952:ref_name_counter=])0.992:0.147557[&&NHX:Sample_counter=:Type_counter=GTDB--15:capture_class_counter=:capture_domain_counter=:capture_family_counter=:capture_genus_counter=:capture_order_counter=:capture_phylum_counter=:capture_species_counter=:evoltype=D:gtdb_class_counter=c__Clostridia--15:gtdb_domain_counter=d__Bacteria--15:gtdb_family_counter=f__Cellulosilyticaceae--2||f__Clostridiaceae--13:gtdb_genus_counter=g__Clostridium--7||g__Clostridium_AG--1||g__Clostridium_J--3||g__Clostridium_Z--1||g__Niameybacter--2||g__UBA701--1:gtdb_order_counter=o__Clostridiales--13||o__Lachnospirales--2:gtdb_phylum_counter=p__Firmicutes_A--15:gtdb_species_counter=s__Clostridium chauvoei--1||s__Clostridium gasigenes--1||s__Clostridium nigeriense--1||s__Clostridium sartagoforme_B--1||s__Clostridium septicum--1||s__Clostridium sp017888565--1||s__Clostridium tertium--1||s__Clostridium_AG cavendishii--1||s__Clostridium_J ihumii--1||s__Clostridium_J senegalense--1||s__Clostridium_J sp002381695--1||s__Clostridium_Z hydrogeniformans--1||s__Niameybacter massiliensis--1||s__Niameybacter sp900551325--1||s__UBA701 sp002298125--1:heptad_counter=MCP-44H--15:lbd_counter=:lca=d__Bacteria:lca_tree=c__Clostridia:name=N935953:ref_name_counter=])0.985:0.140847[&&NHX:Sample_counter=:Type_counter=GTDB--18:capture_class_counter=:capture_domain_counter=:capture_family_counter=:capture_genus_counter=:capture_order_counter=:capture_phylum_counter=:capture_species_counter=:evoltype=D:gtdb_class_counter=c__Clostridia--18:gtdb_domain_counter=d__Bacteria--18:gtdb_family_counter=f__Cellulosilyticaceae--2||f__Clostridiaceae--16:gtdb_genus_counter=g__Clostridium--7||g__Clostridium_AC--1||g__Clostridium_AG--1||g__Clostridium_J--3||g__Clostridium_Z--1||g__Haloimpatiens--2||g__Niameybacter--2||g__UBA701--1:gtdb_order_counter=o__Clostridiales--16||o__Lachnospirales--2:gtdb_phylum_counter=p__Firmicutes_A--18:gtdb_species_counter=s__Clostridium chauvoei--1||s__Clostridium gasigenes--1||s__Clostridium nigeriense--1||s__Clostridium sartagoforme_B--1||s__Clostridium septicum--1||s__Clostridium sp017888565--1||s__Clostridium tertium--1||s__Clostridium_AC tepidiprofundi--1||s__Clostridium_AG cavendishii--1||s__Clostridium_J ihumii--1||s__Clostridium_J senegalense--1||s__Clostridium_J sp002381695--1||s__Clostridium_Z hydrogeniformans--1||s__Haloimpatiens massiliensis--1||s__Haloimpatiens sp000744935--1||s__Niameybacter massiliensis--1||s__Niameybacter sp900551325--1||s__UBA701 sp002298125--1:heptad_counter=MCP-44H--18:lbd_counter=:lca=d__Bacteria:lca_tree=c__Clostridia:name=N935954:ref_name_counter=],((5f2beb15-fc73-4b60-b03d-a18bf36926c8_4@MCPsignal.488.515:0.188144[&&NHX:Sample=rhiztom1:Type=capture:capture_class=c__Gammaproteobacteria:capture_domain=d__Bacteria:capture_family=f__Rhodocyclaceae:capture_genus=g__Thauera:capture_order=o__Burkholderiales:capture_phylum=p__Proteobacteria:capture_species=s__Thauera sp017997795:heptad=MCP-24H],RS_GCF_000387765.1_protein.faa_NZ_ARZA01000130.1_40@PF00015_full_PFAM.274.487:0.336752[&&NHX:Type=GTDB:gtdb_class=c__Clostridia:gtdb_domain=d__Bacteria:gtdb_family=f__Caldisalinibacteraceae:gtdb_genus=g__Caldisalinibacter:gtdb_order=o__Tissierellales:gtdb_phylum=p__Firmicutes_A:gtdb_species=s__Caldisalinibacter kiritimatiensis:heptad=MCP-44H:species=d__Bacteria_p__Firmicutes_A_c__Clostridia_o__Tissierellales_f__Caldisalinibacteraceae_g__Caldisalinibacter_s__Caldisalinibacter kiritimatiensis])0.55:0.0478212[&&NHX:Sample_counter=rhiztom1--1:Type_counter=GTDB--1||capture--1:capture_class_counter=c__Gammaproteobacteria--1:capture_domain_counter=d__Bacteria--1:capture_family_counter=f__Rhodocyclaceae--1:capture_genus_counter=g__Thauera--1:capture_order_counter=o__Burkholderiales--1:capture_phylum_counter=p__Proteobacteria--1:capture_species_counter=s__Thauera sp017997795--1:gtdb_class_counter=c__Clostridia--1:gtdb_domain_counter=d__Bacteria--1:gtdb_family_counter=f__Caldisalinibacteraceae--1:gtdb_genus_counter=g__Caldisalinibacter--1:gtdb_order_counter=o__Tissierellales--1:gtdb_phylum_counter=p__Firmicutes_A--1:gtdb_species_counter=s__Caldisalinibacter kiritimatiensis--1:heptad_counter=MCP-24H--1||MCP-44H--1:lbd_counter=:lca_tree=s__Caldisalinibacter kiritimatiensis:name=N935957:ref_name_counter=],((GB_GCA_002733545.1_protein.faa_NVVX01000007.1_30@PF00015_full_PFAM.268.475:0.291367[&&NHX:Type=GTDB:gtdb_class=c__Clostridia:gtdb_domain=d__Bacteria:gtdb_family=f__Natronincolaceae:gtdb_genus=g__GCA-2733545:gtdb_order=o__Peptostreptococcales:gtdb_phylum=p__Firmicutes_A:gtdb_species=s__GCA-2733545 sp002733545:heptad=MCP-44H:species=d__Bacteria_p__Firmicutes_A_c__Clostridia_o__Peptostreptococcales_f__Natronincolaceae_g__GCA-2733545_s__GCA-2733545 sp002733545],ae6ea2ca-e500-4bbc-9b92-df8131997036_1@MCPsignal.261.290:0.512051[&&NHX:Sample=rhiztom1:Type=capture:capture_class=c__Alphaproteobacteria:capture_domain=d__Bacteria:capture_family=f__Beijerinckiaceae:capture_genus=g__Methylobacterium:capture_order=o__Rhizobiales:capture_phylum=p__Proteobacteria:capture_species=s__Methylobacterium sp011043735:heptad=MCP-38H])0.857:0.363275[&&NHX:Sample_counter=rhiztom1--1:Type_counter=GTDB--1||capture--1:capture_class_counter=c__Alphaproteobacteria--1:capture_domain_counter=d__Bacteria--1:capture_family_counter=f__Beijerinckiaceae--1:capture_genus_counter=g__Methylobacterium--1:capture_order_counter=o__Rhizobiales--1:capture_phylum_counter=p__Proteobacteria--1:capture_species_counter=s__Methylobacterium sp011043735--1:gtdb_class_counter=c__Clostridia--1:gtdb_domain_counter=d__Bacteria--1:gtdb_family_counter=f__Natronincolaceae--1:gtdb_genus_counter=g__GCA-2733545--1:gtdb_order_counter=o__Peptostreptococcales--1:gtdb_phylum_counter=p__Firmicutes_A--1:gtdb_species_counter=s__GCA-2733545 sp002733545--1:heptad_counter=MCP-38H--1||MCP-44H--1:lbd_counter=:lca_tree=s__GCA-2733545 sp002733545:name=N935960:ref_name_counter=],(RS_GCF_003994475.1_protein.faa_NZ_RZNY01000008.1_1@PF00015_full_PFAM.183.483:0.233853[&&NHX:Type=GTDB:gtdb_class=c__Bacilli:gtdb_domain=d__Bacteria:gtdb_family=f__Paenibacillaceae:gtdb_genus=g__Paenibacillus_A:gtdb_order=o__Paenibacillales:gtdb_phylum=p__Firmicutes:gtdb_species=s__Paenibacillus_A anaericanus:heptad=MCP-44H:species=d__Bacteria_p__Firmicutes_c__Bacilli_o__Paenibacillales_f__Paenibacillaceae_g__Paenibacillus_A_s__Paenibacillus_A anaericanus],RS_GCF_003233845.1_protein.faa_NZ_QKRB01000044.1_536@PF00015_full_PFAM.304.495:0.234855[&&NHX:Type=GTDB:gtdb_class=c__Bacilli:gtdb_domain=d__Bacteria:gtdb_family=f__Paenibacillaceae:gtdb_genus=g__Paenibacillus_I:gtdb_order=o__Paenibacillales:gtdb_phylum=p__Firmicutes:gtdb_species=s__Paenibacillus_I sambharensis:heptad=MCP-44H:species=d__Bacteria_p__Firmicutes_c__Bacilli_o__Paenibacillales_f__Paenibacillaceae_g__Paenibacillus_I_s__Paenibacillus_I sambharensis])1:0.359034[&&NHX:Sample_counter=:Type_counter=GTDB--2:capture_class_counter=:capture_domain_counter=:capture_family_counter=:capture_genus_counter=:capture_order_counter=:capture_phylum_counter=:capture_species_counter=:evoltype=D:gtdb_class_counter=c__Bacilli--2:gtdb_domain_counter=d__Bacteria--2:gtdb_family_counter=f__Paenibacillaceae--2:gtdb_genus_counter=g__Paenibacillus_A--1||g__Paenibacillus_I--1:gtdb_order_counter=o__Paenibacillales--2:gtdb_phylum_counter=p__Firmicutes--2:gtdb_species_counter=s__Paenibacillus_A anaericanus--1||s__Paenibacillus_I sambharensis--1:heptad_counter=MCP-44H--2:lbd_counter=:lca=d__Bacteria:lca_tree=f__Paenibacillaceae:name=N935963:ref_name_counter=])0.875:0.0846791[&&NHX:Sample_counter=rhiztom1--1:Type_counter=GTDB--3||capture--1:capture_class_counter=c__Alphaproteobacteria--1:capture_domain_counter=d__Bacteria--1:capture_family_counter=f__Beijerinckiaceae--1:capture_genus_counter=g__Methylobacterium--1:capture_order_counter=o__Rhizobiales--1:capture_phylum_counter=p__Proteobacteria--1:capture_species_counter=s__Methylobacterium sp011043735--1:gtdb_class_counter=c__Bacilli--2||c__Clostridia--1:gtdb_domain_counter=d__Bacteria--3:gtdb_family_counter=f__Natronincolaceae--1||f__Paenibacillaceae--2:gtdb_genus_counter=g__GCA-2733545--1||g__Paenibacillus_A--1||g__Paenibacillus_I--1:gtdb_order_counter=o__Paenibacillales--2||o__Peptostreptococcales--1:gtdb_phylum_counter=p__Firmicutes--2||p__Firmicutes_A--1:gtdb_species_counter=s__GCA-2733545 sp002733545--1||s__Paenibacillus_A anaericanus--1||s__Paenibacillus_I sambharensis--1:heptad_counter=MCP-38H--1||MCP-44H--3:lbd_counter=:lca_tree=d__Bacteria:name=N935964:ref_name_counter=])0.447:0.0673787[&&NHX:Sample_counter=rhiztom1--2:Type_counter=GTDB--4||capture--2:capture_class_counter=c__Alphaproteobacteria--1||c__Gammaproteobacteria--1:capture_domain_counter=d__Bacteria--2:capture_family_counter=f__Beijerinckiaceae--1||f__Rhodocyclaceae--1:capture_genus_counter=g__Methylobacterium--1||g__Thauera--1:capture_order_counter=o__Burkholderiales--1||o__Rhizobiales--1:capture_phylum_counter=p__Proteobacteria--2:capture_species_counter=s__Methylobacterium sp011043735--1||s__Thauera sp017997795--1:gtdb_class_counter=c__Bacilli--2||c__Clostridia--2:gtdb_domain_counter=d__Bacteria--4:gtdb_family_counter=f__Caldisalinibacteraceae--1||f__Natronincolaceae--1||f__Paenibacillaceae--2:gtdb_genus_counter=g__Caldisalinibacter--1||g__GCA-2733545--1||g__Paenibacillus_A--1||g__Paenibacillus_I--1:gtdb_order_counter=o__Paenibacillales--2||o__Peptostreptococcales--1||o__Tissierellales--1:gtdb_phylum_counter=p__Firmicutes--2||p__Firmicutes_A--2:gtdb_species_counter=s__Caldisalinibacter kiritimatiensis--1||s__GCA-2733545 sp002733545--1||s__Paenibacillus_A anaericanus--1||s__Paenibacillus_I sambharensis--1:heptad_counter=MCP-24H--1||MCP-38H--1||MCP-44H--4:lbd_counter=:lca_tree=d__Bacteria:name=N935965:ref_name_counter=])0.769:0.0410843[&&NHX:Sample_counter=rhiztom1--2:Type_counter=GTDB--22||capture--2:capture_class_counter=c__Alphaproteobacteria--1||c__Gammaproteobacteria--1:capture_domain_counter=d__Bacteria--2:capture_family_counter=f__Beijerinckiaceae--1||f__Rhodocyclaceae--1:capture_genus_counter=g__Methylobacterium--1||g__Thauera--1:capture_order_counter=o__Burkholderiales--1||o__Rhizobiales--1:capture_phylum_counter=p__Proteobacteria--2:capture_species_counter=s__Methylobacterium sp011043735--1||s__Thauera sp017997795--1:evoltype=D:gtdb_class_counter=c__Bacilli--2||c__Clostridia--20:gtdb_domain_counter=d__Bacteria--22:gtdb_family_counter=f__Caldisalinibacteraceae--1||f__Cellulosilyticaceae--2||f__Clostridiaceae--16||f__Natronincolaceae--1||f__Paenibacillaceae--2:gtdb_genus_counter=g__Caldisalinibacter--1||g__Clostridium--7||g__Clostridium_AC--1||g__Clostridium_AG--1||g__Clostridium_J--3||g__Clostridium_Z--1||g__GCA-2733545--1||g__Haloimpatiens--2||g__Niameybacter--2||g__Paenibacillus_A--1||g__Paenibacillus_I--1||g__UBA701--1:gtdb_order_counter=o__Clostridiales--16||o__Lachnospirales--2||o__Paenibacillales--2||o__Peptostreptococcales--1||o__Tissierellales--1:gtdb_phylum_counter=p__Firmicutes--2||p__Firmicutes_A--20:gtdb_species_counter=s__Caldisalinibacter kiritimatiensis--1||s__Clostridium chauvoei--1||s__Clostridium gasigenes--1||s__Clostridium nigeriense--1||s__Clostridium sartagoforme_B--1||s__Clostridium septicum--1||s__Clostridium sp017888565--1||s__Clostridium tertium--1||s__Clostridium_AC tepidiprofundi--1||s__Clostridium_AG cavendishii--1||s__Clostridium_J ihumii--1||s__Clostridium_J senegalense--1||s__Clostridium_J sp002381695--1||s__Clostridium_Z hydrogeniformans--1||s__GCA-2733545 sp002733545--1||s__Haloimpatiens massiliensis--1||s__Haloimpatiens sp000744935--1||s__Niameybacter massiliensis--1||s__Niameybacter sp900551325--1||s__Paenibacillus_A anaericanus--1||s__Paenibacillus_I sambharensis--1||s__UBA701 sp002298125--1:heptad_counter=MCP-24H--1||MCP-38H--1||MCP-44H--22:lbd_counter=:lca=d__Bacteria:lca_tree=c__Clostridia:name=N935966:ref_name_counter=],(((((((RS_GCF_002051585.1_protein.faa_NZ_MZGX01000016.1_80@PF00015_full_PFAM.283.471:0.172674[&&NHX:Type=GTDB:gtdb_class=c__Clostridia:gtdb_domain=d__Bacteria:gtdb_family=f__DSM-27016:gtdb_genus=g__Ruminiclostridium:gtdb_order=o__Acetivibrionales:gtdb_phylum=p__Firmicutes_A:gtdb_species=s__Ruminiclostridium hungatei:heptad=MCP-44H:species=d__Bacteria_p__Firmicutes_A_c__Clostridia_o__Acetivibrionales_f__DSM-27016_g__Ruminiclostridium_s__Ruminiclostridium hungatei],(RS_GCF_003208175.1_protein.faa_NZ_QKMR01000013.1_18@PF00015_full_PFAM.247.485:0.0722766[&&NHX:Type=GTDB:gtdb_class=c__Clostridia:gtdb_domain=d__Bacteria:gtdb_family=f__DSM-27016:gtdb_genus=g__Ruminiclostridium:gtdb_order=o__Acetivibrionales:gtdb_phylum=p__Firmicutes_A:gtdb_species=s__Ruminiclostridium sufflavum:heptad=MCP-44H:species=d__Bacteria_p__Firmicutes_A_c__Clostridia_o__Acetivibrionales_f__DSM-27016_g__Ruminiclostridium_s__Ruminiclostridium sufflavum],RS_GCF_005473905.2_protein.faa_NZ_CP061336.1_3625@PF00015_full_PFAM.267.472:0.108844[&&NHX:Type=GTDB:gtdb_class=c__Clostridia:gtdb_domain=d__Bacteria:gtdb_family=f__DSM-27016:gtdb_genus=g__Ruminiclostridium:gtdb_order=o__Acetivibrionales:gtdb_phylum=p__Firmicutes_A:gtdb_species=s__Ruminiclostridium herbifermentans:heptad=MCP-44H:species=d__Bacteria_p__Firmicutes_A_c__Clostridia_o__Acetivibrionales_f__DSM-27016_g__Ruminiclostridium_s__Ruminiclostridium herbifermentans])0.992:0.149922[&&NHX:Sample_counter=:Type_counter=GTDB--2:capture_class_counter=:capture_domain_counter=:capture_family_counter=:capture_genus_counter=:capture_order_counter=:capture_phylum_counter=:capture_species_counter=:evoltype=D:gtdb_class_counter=c__Clostridia--2:gtdb_domain_counter=d__Bacteria--2:gtdb_family_counter=f__DSM-27016--2:gtdb_genus_counter=g__Ruminiclostridium--2:gtdb_order_counter=o__Acetivibrionales--2:gtdb_phylum_counter=p__Firmicutes_A--2:gtdb_species_counter=s__Ruminiclostridium herbifermentans--1||s__Ruminiclostridium sufflavum--1:heptad_counter=MCP-44H--2:lbd_counter=:lca=d__Bacteria:lca_tree=g__Ruminiclostridium:name=N935970:ref_name_counter=])1:0.286883[&&NHX:Sample_counter=:Type_counter=GTDB--3:capture_class_counter=:capture_domain_counter=:capture_family_counter=:capture_genus_counter=:capture_order_counter=:capture_phylum_counter=:capture_species_counter=:evoltype=D:gtdb_class_counter=c__Clostridia--3:gtdb_domain_counter=d__Bacteria--3:gtdb_family_counter=f__DSM-27016--3:gtdb_genus_counter=g__Ruminiclostridium--3:gtdb_order_counter=o__Acetivibrionales--3:gtdb_phylum_counter=p__Firmicutes_A--3:gtdb_species_counter=s__Ruminiclostridium herbifermentans--1||s__Ruminiclostridium hungatei--1||s__Ruminiclostridium sufflavum--1:heptad_counter=MCP-44H--3:lbd_counter=:lca=d__Bacteria:lca_tree=g__Ruminiclostridium:name=N935971:ref_name_counter=],(GB_GCA_900556665.1_protein.faa_USPX01000026.1_12@PF00015_full_PFAM.255.471:0.341154[&&NHX:Type=GTDB:gtdb_class=c__Clostridia:gtdb_domain=d__Bacteria:gtdb_family=f__Cellulosilyticaceae:gtdb_genus=g__Cellulosilyticum:gtdb_order=o__Lachnospirales:gtdb_phylum=p__Firmicutes_A:gtdb_species=s__Cellulosilyticum sp900556665:heptad=MCP-44H:species=d__Bacteria_p__Firmicutes_A_c__Clostridia_o__Lachnospirales_f__Cellulosilyticaceae_g__Cellulosilyticum_s__Cellulosilyticum sp900556665],GB_GCA_002735925.1_protein.faa_PEDL01000032.1_15@PF00015_full_PFAM.286.472:0.162423[&&NHX:Type=GTDB:gtdb_class=c__Clostridia:gtdb_domain=d__Bacteria:gtdb_family=f__Cellulosilyticaceae:gtdb_genus=g__Cellulosilyticum:gtdb_order=o__Lachnospirales:gtdb_phylum=p__Firmicutes_A:gtdb_species=s__Cellulosilyticum sp002735925:heptad=MCP-44H:species=d__Bacteria_p__Firmicutes_A_c__Clostridia_o__Lachnospirales_f__Cellulosilyticaceae_g__Cellulosilyticum_s__Cellulosilyticum sp002735925])1:0.330499[&&NHX:Sample_counter=:Type_counter=GTDB--2:capture_class_counter=:capture_domain_counter=:capture_family_counter=:capture_genus_counter=:capture_order_counter=:capture_phylum_counter=:capture_species_counter=:evoltype=D:gtdb_class_counter=c__Clostridia--2:gtdb_domain_counter=d__Bacteria--2:gtdb_family_counter=f__Cellulosilyticaceae--2:gtdb_genus_counter=g__Cellulosilyticum--2:gtdb_order_counter=o__Lachnospirales--2:gtdb_phylum_counter=p__Firmicutes_A--2:gtdb_species_counter=s__Cellulosilyticum sp002735925--1||s__Cellulosilyticum sp900556665--1:heptad_counter=MCP-44H--2:lbd_counter=:lca=d__Bacteria:lca_tree=g__Cellulosilyticum:name=N935974:ref_name_counter=])0.873:0.0695801[&&NHX:Sample_counter=:Type_counter=GTDB--5:capture_class_counter=:capture_domain_counter=:capture_family_counter=:capture_genus_counter=:capture_order_counter=:capture_phylum_counter=:capture_species_counter=:evoltype=D:gtdb_class_counter=c__Clostridia--5:gtdb_domain_counter=d__Bacteria--5:gtdb_family_counter=f__Cellulosilyticaceae--2||f__DSM-27016--3:gtdb_genus_counter=g__Cellulosilyticum--2||g__Ruminiclostridium--3:gtdb_order_counter=o__Acetivibrionales--3||o__Lachnospirales--2:gtdb_phylum_counter=p__Firmicutes_A--5:gtdb_species_counter=s__Cellulosilyticum sp002735925--1||s__Cellulosilyticum sp900556665--1||s__Ruminiclostridium herbifermentans--1||s__Ruminiclostridium hungatei--1||s__Ruminiclostridium sufflavum--1:heptad_counter=MCP-44H--5:lbd_counter=:lca=d__Bacteria:lca_tree=c__Clostridia:name=N935975:ref_name_counter=],GB_GCA_002408285.1_protein.faa_DHRG01000022.1_2@PF00015_full_PFAM.269.471:0.401702[&&NHX:Type=GTDB:gtdb_class=c__Peptococcia:gtdb_domain=d__Bacteria:gtdb_family=f__DRI-13:gtdb_genus=g__UBA5318:gtdb_order=o__DRI-13:gtdb_phylum=p__Firmicutes_B:gtdb_species=s__UBA5318 sp002408285:heptad=MCP-44H:species=d__Bacteria_p__Firmicutes_B_c__Peptococcia_o__DRI-13_f__DRI-13_g__UBA5318_s__UBA5318 sp002408285])0.713:0.0180512[&&NHX:Sample_counter=:Type_counter=GTDB--6:capture_class_counter=:capture_domain_counter=:capture_family_counter=:capture_genus_counter=:capture_order_counter=:capture_phylum_counter=:capture_species_counter=:evoltype=D:gtdb_class_counter=c__Clostridia--5||c__Peptococcia--1:gtdb_domain_counter=d__Bacteria--6:gtdb_family_counter=f__Cellulosilyticaceae--2||f__DRI-13--1||f__DSM-27016--3:gtdb_genus_counter=g__Cellulosilyticum--2||g__Ruminiclostridium--3||g__UBA5318--1:gtdb_order_counter=o__Acetivibrionales--3||o__DRI-13--1||o__Lachnospirales--2:gtdb_phylum_counter=p__Firmicutes_A--5||p__Firmicutes_B--1:gtdb_species_counter=s__Cellulosilyticum sp002735925--1||s__Cellulosilyticum sp900556665--1||s__Ruminiclostridium herbifermentans--1||s__Ruminiclostridium hungatei--1||s__Ruminiclostridium sufflavum--1||s__UBA5318 sp002408285--1:heptad_counter=MCP-44H--6:lbd_counter=:lca=d__Bacteria:lca_tree=d__Bacteria:name=N935977:ref_name_counter=],(((GB_GCA_012511915.1_protein.faa_JAAZFB010000468.1_1@PF00015_full_PFAM.258.437:0.0131366[&&NHX:Type=GTDB:gtdb_class=c__Clostridia:gtdb_domain=d__Bacteria:gtdb_family=f__Firm-18:gtdb_genus=g__JAAZFB01:gtdb_order=o__Monoglobales:gtdb_phylum=p__Firmicutes_A:gtdb_species=s__JAAZFB01 sp012511915:heptad=MCP-44H:species=d__Bacteria_p__Firmicutes_A_c__Clostridia_o__Monoglobales_f__Firm-18_g__JAAZFB01_s__JAAZFB01 sp012511915],GB_GCA_012513915.1_protein.faa_JAAZBG010000229.1_1@PF00015_full_PFAM.297.475:5e-09[&&NHX:Type=GTDB:gtdb_class=c__Chitinivibrionia:gtdb_domain=d__Bacteria:gtdb_family=f__Chitinispirillaceae:gtdb_genus=g__JAAZBG01:gtdb_order=o__Chitinivibrionales:gtdb_phylum=p__Fibrobacterota:gtdb_species=s__JAAZBG01 sp012513915:heptad=MCP-44H:species=d__Bacteria_p__Fibrobacterota_c__Chitinivibrionia_o__Chitinivibrionales_f__Chitinispirillaceae_g__JAAZBG01_s__JAAZBG01 sp012513915])1:0.200508[&&NHX:Sample_counter=:Type_counter=GTDB--2:capture_class_counter=:capture_domain_counter=:capture_family_counter=:capture_genus_counter=:capture_order_counter=:capture_phylum_counter=:capture_species_counter=:evoltype=D:gtdb_class_counter=c__Chitinivibrionia--1||c__Clostridia--1:gtdb_domain_counter=d__Bacteria--2:gtdb_family_counter=f__Chitinispirillaceae--1||f__Firm-18--1:gtdb_genus_counter=g__JAAZBG01--1||g__JAAZFB01--1:gtdb_order_counter=o__Chitinivibrionales--1||o__Monoglobales--1:gtdb_phylum_counter=p__Fibrobacterota--1||p__Firmicutes_A--1:gtdb_species_counter=s__JAAZBG01 sp012513915--1||s__JAAZFB01 sp012511915--1:heptad_counter=MCP-44H--2:lbd_counter=:lca=d__Bacteria:lca_tree=d__Bacteria:name=N935980:ref_name_counter=],(GB_GCA_012519745.1_protein.faa_JAAYPO010000057.1_25@PF00015_full_PFAM.185.480:0.141481[&&NHX:Type=GTDB:gtdb_class=c__Clostridia:gtdb_domain=d__Bacteria:gtdb_family=f__DTU013:gtdb_genus=g__DTU013:gtdb_order=o__Acetivibrionales:gtdb_phylum=p__Firmicutes_A:gtdb_species=s__DTU013 sp012519745:heptad=MCP-44H:species=d__Bacteria_p__Firmicutes_A_c__Clostridia_o__Acetivibrionales_f__DTU013_g__DTU013_s__DTU013 sp012519745],(GB_GCA_002385815.1_protein.faa_DGEE01000115.1_10@PF00015_full_PFAM.188.483:0.00964275[&&NHX:Type=GTDB:gtdb_class=c__Clostridia:gtdb_domain=d__Bacteria:gtdb_family=f__DTU013:gtdb_genus=g__DTU013:gtdb_order=o__Acetivibrionales:gtdb_phylum=p__Firmicutes_A:gtdb_species=s__DTU013 sp002385815:heptad=MCP-44H:species=d__Bacteria_p__Firmicutes_A_c__Clostridia_o__Acetivibrionales_f__DTU013_g__DTU013_s__DTU013 sp002385815],(GB_GCA_002386045.1_protein.faa_DGEQ01000010.1_29@PF00015_full_PFAM.110.294:0.0485382[&&NHX:Type=GTDB:gtdb_class=c__Clostridia:gtdb_domain=d__Bacteria:gtdb_family=f__DTU013:gtdb_genus=g__DTU013:gtdb_order=o__Acetivibrionales:gtdb_phylum=p__Firmicutes_A:gtdb_species=s__DTU013 sp002386045:heptad=MCP-44H:species=d__Bacteria_p__Firmicutes_A_c__Clostridia_o__Acetivibrionales_f__DTU013_g__DTU013_s__DTU013 sp002386045],GB_GCA_012799845.1_protein.faa_JAAZKL010000226.1_1@PF00015_full_PFAM.268.474:0.0395787[&&NHX:Type=GTDB:gtdb_class=c__Clostridia:gtdb_domain=d__Bacteria:gtdb_family=f__DTU013:gtdb_genus=g__DTU013:gtdb_order=o__Acetivibrionales:gtdb_phylum=p__Firmicutes_A:gtdb_species=s__DTU013 sp012799845:heptad=MCP-44H:species=d__Bacteria_p__Firmicutes_A_c__Clostridia_o__Acetivibrionales_f__DTU013_g__DTU013_s__DTU013 sp012799845])0.946:0.0358007[&&NHX:Sample_counter=:Type_counter=GTDB--2:capture_class_counter=:capture_domain_counter=:capture_family_counter=:capture_genus_counter=:capture_order_counter=:capture_phylum_counter=:capture_species_counter=:evoltype=D:gtdb_class_counter=c__Clostridia--2:gtdb_domain_counter=d__Bacteria--2:gtdb_family_counter=f__DTU013--2:gtdb_genus_counter=g__DTU013--2:gtdb_order_counter=o__Acetivibrionales--2:gtdb_phylum_counter=p__Firmicutes_A--2:gtdb_species_counter=s__DTU013 sp002386045--1||s__DTU013 sp012799845--1:heptad_counter=MCP-44H--2:lbd_counter=:lca=d__Bacteria:lca_tree=g__DTU013:name=N935985:ref_name_counter=])0.996:0.0825622[&&NHX:Sample_counter=:Type_counter=GTDB--3:capture_class_counter=:capture_domain_counter=:capture_family_counter=:capture_genus_counter=:capture_order_counter=:capture_phylum_counter=:capture_species_counter=:evoltype=D:gtdb_class_counter=c__Clostridia--3:gtdb_domain_counter=d__Bacteria--3:gtdb_family_counter=f__DTU013--3:gtdb_genus_counter=g__DTU013--3:gtdb_order_counter=o__Acetivibrionales--3:gtdb_phylum_counter=p__Firmicutes_A--3:gtdb_species_counter=s__DTU013 sp002385815--1||s__DTU013 sp002386045--1||s__DTU013 sp012799845--1:heptad_counter=MCP-44H--3:lbd_counter=:lca=d__Bacteria:lca_tree=g__DTU013:name=N935986:ref_name_counter=])0.54:0.0276439[&&NHX:Sample_counter=:Type_counter=GTDB--4:capture_class_counter=:capture_domain_counter=:capture_family_counter=:capture_genus_counter=:capture_order_counter=:capture_phylum_counter=:capture_species_counter=:evoltype=D:gtdb_class_counter=c__Clostridia--4:gtdb_domain_counter=d__Bacteria--4:gtdb_family_counter=f__DTU013--4:gtdb_genus_counter=g__DTU013--4:gtdb_order_counter=o__Acetivibrionales--4:gtdb_phylum_counter=p__Firmicutes_A--4:gtdb_species_counter=s__DTU013 sp002385815--1||s__DTU013 sp002386045--1||s__DTU013 sp012519745--1||s__DTU013 sp012799845--1:heptad_counter=MCP-44H--4:lbd_counter=:lca=d__Bacteria:lca_tree=g__DTU013:name=N935987:ref_name_counter=])0.998:0.18321[&&NHX:Sample_counter=:Type_counter=GTDB--6:capture_class_counter=:capture_domain_counter=:capture_family_counter=:capture_genus_counter=:capture_order_counter=:capture_phylum_counter=:capture_species_counter=:evoltype=D:gtdb_class_counter=c__Chitinivibrionia--1||c__Clostridia--5:gtdb_domain_counter=d__Bacteria--6:gtdb_family_counter=f__Chitinispirillaceae--1||f__DTU013--4||f__Firm-18--1:gtdb_genus_counter=g__DTU013--4||g__JAAZBG01--1||g__JAAZFB01--1:gtdb_order_counter=o__Acetivibrionales--4||o__Chitinivibrionales--1||o__Monoglobales--1:gtdb_phylum_counter=p__Fibrobacterota--1||p__Firmicutes_A--5:gtdb_species_counter=s__DTU013 sp002385815--1||s__DTU013 sp002386045--1||s__DTU013 sp012519745--1||s__DTU013 sp012799845--1||s__JAAZBG01 sp012513915--1||s__JAAZFB01 sp012511915--1:heptad_counter=MCP-44H--6:lbd_counter=:lca=d__Bacteria:lca_tree=d__Bacteria:name=N935988:ref_name_counter=],(GB_GCA_007117465.1_protein.faa_SKGK01000204.1_1@PF00015_full_PFAM.269.434:0.243427[&&NHX:Type=GTDB:gtdb_class=c__Clostridia:gtdb_domain=d__Bacteria:gtdb_family=f__SK-Y3:gtdb_genus=g__SKGK01:gtdb_order=o__SK-Y3:gtdb_phylum=p__Firmicutes_A:gtdb_species=s__SKGK01 sp007117465:heptad=MCP-44H:species=d__Bacteria_p__Firmicutes_A_c__Clostridia_o__SK-Y3_f__SK-Y3_g__SKGK01_s__SKGK01 sp007117465],GB_GCA_003251775.1_protein.faa_QKEK01000248.1_12@PF00015_full_PFAM.274.481:0.252273[&&NHX:Type=GTDB:gtdb_class=c__Clostridia:gtdb_domain=d__Bacteria:gtdb_family=f__SZUA-474:gtdb_genus=g__SZUA-474:gtdb_order=o__Acetivibrionales:gtdb_phylum=p__Firmicutes_A:gtdb_species=s__SZUA-474 sp003251775:heptad=MCP-44H:species=d__Bacteria_p__Firmicutes_A_c__Clostridia_o__Acetivibrionales_f__SZUA-474_g__SZUA-474_s__SZUA-474 sp003251775])0.954:0.135966[&&NHX:Sample_counter=:Type_counter=GTDB--2:capture_class_counter=:capture_domain_counter=:capture_family_counter=:capture_genus_counter=:capture_order_counter=:capture_phylum_counter=:capture_species_counter=:evoltype=D:gtdb_class_counter=c__Clostridia--2:gtdb_domain_counter=d__Bacteria--2:gtdb_family_counter=f__SK-Y3--1||f__SZUA-474--1:gtdb_genus_counter=g__SKGK01--1||g__SZUA-474--1:gtdb_order_counter=o__Acetivibrionales--1||o__SK-Y3--1:gtdb_phylum_counter=p__Firmicutes_A--2:gtdb_species_counter=s__SKGK01 sp007117465--1||s__SZUA-474 sp003251775--1:heptad_counter=MCP-44H--2:lbd_counter=:lca=d__Bacteria:lca_tree=c__Clostridia:name=N935991:ref_name_counter=])0.9:0.0561241[&&NHX:Sample_counter=:Type_counter=GTDB--8:capture_class_counter=:capture_domain_counter=:capture_family_counter=:capture_genus_counter=:capture_order_counter=:capture_phylum_counter=:capture_species_counter=:evoltype=D:gtdb_class_counter=c__Chitinivibrionia--1||c__Clostridia--7:gtdb_domain_counter=d__Bacteria--8:gtdb_family_counter=f__Chitinispirillaceae--1||f__DTU013--4||f__Firm-18--1||f__SK-Y3--1||f__SZUA-474--1:gtdb_genus_counter=g__DTU013--4||g__JAAZBG01--1||g__JAAZFB01--1||g__SKGK01--1||g__SZUA-474--1:gtdb_order_counter=o__Acetivibrionales--5||o__Chitinivibrionales--1||o__Monoglobales--1||o__SK-Y3--1:gtdb_phylum_counter=p__Fibrobacterota--1||p__Firmicutes_A--7:gtdb_species_counter=s__DTU013 sp002385815--1||s__DTU013 sp002386045--1||s__DTU013 sp012519745--1||s__DTU013 sp012799845--1||s__JAAZBG01 sp012513915--1||s__JAAZFB01 sp012511915--1||s__SKGK01 sp007117465--1||s__SZUA-474 sp003251775--1:heptad_counter=MCP-44H--8:lbd_counter=:lca=d__Bacteria:lca_tree=d__Bacteria:name=N935992:ref_name_counter=])0.748:0.0349407[&&NHX:Sample_counter=:Type_counter=GTDB--14:capture_class_counter=:capture_domain_counter=:capture_family_counter=:capture_genus_counter=:capture_order_counter=:capture_phylum_counter=:capture_species_counter=:evoltype=D:gtdb_class_counter=c__Chitinivibrionia--1||c__Clostridia--12||c__Peptococcia--1:gtdb_domain_counter=d__Bacteria--14:gtdb_family_counter=f__Cellulosilyticaceae--2||f__Chitinispirillaceae--1||f__DRI-13--1||f__DSM-27016--3||f__DTU013--4||f__Firm-18--1||f__SK-Y3--1||f__SZUA-474--1:gtdb_genus_counter=g__Cellulosilyticum--2||g__DTU013--4||g__JAAZBG01--1||g__JAAZFB01--1||g__Ruminiclostridium--3||g__SKGK01--1||g__SZUA-474--1||g__UBA5318--1:gtdb_order_counter=o__Acetivibrionales--8||o__Chitinivibrionales--1||o__DRI-13--1||o__Lachnospirales--2||o__Monoglobales--1||o__SK-Y3--1:gtdb_phylum_counter=p__Fibrobacterota--1||p__Firmicutes_A--12||p__Firmicutes_B--1:gtdb_species_counter=s__Cellulosilyticum sp002735925--1||s__Cellulosilyticum sp900556665--1||s__DTU013 sp002385815--1||s__DTU013 sp002386045--1||s__DTU013 sp012519745--1||s__DTU013 sp012799845--1||s__JAAZBG01 sp012513915--1||s__JAAZFB01 sp012511915--1||s__Ruminiclostridium herbifermentans--1||s__Ruminiclostridium hungatei--1||s__Ruminiclostridium sufflavum--1||s__SKGK01 sp007117465--1||s__SZUA-474 sp003251775--1||s__UBA5318 sp002408285--1:heptad_counter=MCP-44H--14:lbd_counter=:lca=d__Bacteria:lca_tree=d__Bacteria:name=N935993:ref_name_counter=],((((((GB_GCA_900556665.1_protein.faa_USPX01000137.1_4@PF00015_full_PFAM.271.479:0.107043[&&NHX:Type=GTDB:gtdb_class=c__Clostridia:gtdb_domain=d__Bacteria:gtdb_family=f__Cellulosilyticaceae:gtdb_genus=g__Cellulosilyticum:gtdb_order=o__Lachnospirales:gtdb_phylum=p__Firmicutes_A:gtdb_species=s__Cellulosilyticum sp900556665:heptad=MCP-44H:species=d__Bacteria_p__Firmicutes_A_c__Clostridia_o__Lachnospirales_f__Cellulosilyticaceae_g__Cellulosilyticum_s__Cellulosilyticum sp900556665],(GB_GCA_900556665.1_protein.faa_USPX01000137.1_1@PF00015_full_PFAM.146.368:0.135468[&&NHX:Type=GTDB:gtdb_class=c__Clostridia:gtdb_domain=d__Bacteria:gtdb_family=f__Cellulosilyticaceae:gtdb_genus=g__Cellulosilyticum:gtdb_order=o__Lachnospirales:gtdb_phylum=p__Firmicutes_A:gtdb_species=s__Cellulosilyticum sp900556665:heptad=MCP-44H:species=d__Bacteria_p__Firmicutes_A_c__Clostridia_o__Lachnospirales_f__Cellulosilyticaceae_g__Cellulosilyticum_s__Cellulosilyticum sp900556665],RS_GCF_001311925.1_protein.faa_NZ_BBCG01000090.1_1@PF00015_full_PFAM.260.479:0.0995518[&&NHX:Type=GTDB:gtdb_class=c__Clostridia:gtdb_domain=d__Bacteria:gtdb_family=f__Cellulosilyticaceae:gtdb_genus=g__Cellulosilyticum:gtdb_order=o__Lachnospirales:gtdb_phylum=p__Firmicutes_A:gtdb_species=s__Cellulosilyticum ruminicola:heptad=MCP-44H:species=d__Bacteria_p__Firmicutes_A_c__Clostridia_o__Lachnospirales_f__Cellulosilyticaceae_g__Cellulosilyticum_s__Cellulosilyticum ruminicola])0.84:0.0362127[&&NHX:Sample_counter=:Type_counter=GTDB--2:capture_class_counter=:capture_domain_counter=:capture_family_counter=:capture_genus_counter=:capture_order_counter=:capture_phylum_counter=:capture_species_counter=:evoltype=D:gtdb_class_counter=c__Clostridia--2:gtdb_domain_counter=d__Bacteria--2:gtdb_family_counter=f__Cellulosilyticaceae--2:gtdb_genus_counter=g__Cellulosilyticum--2:gtdb_order_counter=o__Lachnospirales--2:gtdb_phylum_counter=p__Firmicutes_A--2:gtdb_species_counter=s__Cellulosilyticum ruminicola--1||s__Cellulosilyticum sp900556665--1:heptad_counter=MCP-44H--2:lbd_counter=:lca=d__Bacteria:lca_tree=g__Cellulosilyticum:name=N935997:ref_name_counter=])1:0.244517[&&NHX:Sample_counter=:Type_counter=GTDB--3:capture_class_counter=:capture_domain_counter=:capture_family_counter=:capture_genus_counter=:capture_order_counter=:capture_phylum_counter=:capture_species_counter=:evoltype=D:gtdb_class_counter=c__Clostridia--3:gtdb_domain_counter=d__Bacteria--3:gtdb_family_counter=f__Cellulosilyticaceae--3:gtdb_genus_counter=g__Cellulosilyticum--3:gtdb_order_counter=o__Lachnospirales--3:gtdb_phylum_counter=p__Firmicutes_A--3:gtdb_species_counter=s__Cellulosilyticum ruminicola--1||s__Cellulosilyticum sp900556665--2:heptad_counter=MCP-44H--3:lbd_counter=:lca=d__Bacteria:lca_tree=g__Cellulosilyticum:name=N935998:ref_name_counter=],(RS_GCF_900116755.1_protein.faa_NZ_FPBY01000061.1_11@PF00015_full_PFAM.298.486:0.508911[&&NHX:Type=GTDB:gtdb_class=c__Clostridia:gtdb_domain=d__Bacteria:gtdb_family=f__Clostridiaceae:gtdb_genus=g__Clostridium:gtdb_order=o__Clostridiales:gtdb_phylum=p__Firmicutes_A:gtdb_species=s__Clostridium sp900116755:heptad=MCP-44H:species=d__Bacteria_p__Firmicutes_A_c__Clostridia_o__Clostridiales_f__Clostridiaceae_g__Clostridium_s__Clostridium sp900116755],(GB_GCA_009731425.1_protein.faa_AP018794.1_2161@PF00015_full_PFAM.293.480:0.27768[&&NHX:Type=GTDB:gtdb_class=c__Clostridia:gtdb_domain=d__Bacteria:gtdb_family=f__Lachnospiraceae:gtdb_genus=g__KM106-2:gtdb_order=o__Lachnospirales:gtdb_phylum=p__Firmicutes_A:gtdb_species=s__KM106-2 sp009731425:heptad=MCP-44H:species=d__Bacteria_p__Firmicutes_A_c__Clostridia_o__Lachnospirales_f__Lachnospiraceae_g__KM106-2_s__KM106-2 sp009731425],(GB_GCA_015057635.1_protein.faa_SVEB01000086.1_18@PF00015_full_PFAM.291.483:0.346184[&&NHX:Type=GTDB:gtdb_class=c__Clostridia:gtdb_domain=d__Bacteria:gtdb_family=f__Lachnospiraceae:gtdb_genus=g__Lachnoclostridium:gtdb_order=o__Lachnospirales:gtdb_phylum=p__Firmicutes_A:gtdb_species=s__Lachnoclostridium sp015057635:heptad=MCP-44H:species=d__Bacteria_p__Firmicutes_A_c__Clostridia_o__Lachnospirales_f__Lachnospiraceae_g__Lachnoclostridium_s__Lachnoclostridium sp015057635],GB_GCA_009731425.1_protein.faa_AP018794.1_2160@PF00015_full_PFAM.258.483:0.304036[&&NHX:Type=GTDB:gtdb_class=c__Clostridia:gtdb_domain=d__Bacteria:gtdb_family=f__Lachnospiraceae:gtdb_genus=g__KM106-2:gtdb_order=o__Lachnospirales:gtdb_phylum=p__Firmicutes_A:gtdb_species=s__KM106-2 sp009731425:heptad=MCP-44H:species=d__Bacteria_p__Firmicutes_A_c__Clostridia_o__Lachnospirales_f__Lachnospiraceae_g__KM106-2_s__KM106-2 sp009731425])0.763:0.0750174[&&NHX:Sample_counter=:Type_counter=GTDB--2:capture_class_counter=:capture_domain_counter=:capture_family_counter=:capture_genus_counter=:capture_order_counter=:capture_phylum_counter=:capture_species_counter=:evoltype=D:gtdb_class_counter=c__Clostridia--2:gtdb_domain_counter=d__Bacteria--2:gtdb_family_counter=f__Lachnospiraceae--2:gtdb_genus_counter=g__KM106-2--1||g__Lachnoclostridium--1:gtdb_order_counter=o__Lachnospirales--2:gtdb_phylum_counter=p__Firmicutes_A--2:gtdb_species_counter=s__KM106-2 sp009731425--1||s__Lachnoclostridium sp015057635--1:heptad_counter=MCP-44H--2:lbd_counter=:lca=d__Bacteria:lca_tree=f__Lachnospiraceae:name=N936003:ref_name_counter=])0.993:0.211918[&&NHX:Sample_counter=:Type_counter=GTDB--3:capture_class_counter=:capture_domain_counter=:capture_family_counter=:capture_genus_counter=:capture_order_counter=:capture_phylum_counter=:capture_species_counter=:evoltype=D:gtdb_class_counter=c__Clostridia--3:gtdb_domain_counter=d__Bacteria--3:gtdb_family_counter=f__Lachnospiraceae--3:gtdb_genus_counter=g__KM106-2--2||g__Lachnoclostridium--1:gtdb_order_counter=o__Lachnospirales--3:gtdb_phylum_counter=p__Firmicutes_A--3:gtdb_species_counter=s__KM106-2 sp009731425--2||s__Lachnoclostridium sp015057635--1:heptad_counter=MCP-44H--3:lbd_counter=:lca=d__Bacteria:lca_tree=f__Lachnospiraceae:name=N936004:ref_name_counter=])0.798:0.0836884[&&NHX:Sample_counter=:Type_counter=GTDB--4:capture_class_counter=:capture_domain_counter=:capture_family_counter=:capture_genus_counter=:capture_order_counter=:capture_phylum_counter=:capture_species_counter=:evoltype=D:gtdb_class_counter=c__Clostridia--4:gtdb_domain_counter=d__Bacteria--4:gtdb_family_counter=f__Clostridiaceae--1||f__Lachnospiraceae--3:gtdb_genus_counter=g__Clostridium--1||g__KM106-2--2||g__Lachnoclostridium--1:gtdb_order_counter=o__Clostridiales--1||o__Lachnospirales--3:gtdb_phylum_counter=p__Firmicutes_A--4:gtdb_species_counter=s__Clostridium sp900116755--1||s__KM106-2 sp009731425--2||s__Lachnoclostridium sp015057635--1:heptad_counter=MCP-44H--4:lbd_counter=:lca=d__Bacteria:lca_tree=c__Clostridia:name=N936005:ref_name_counter=])0.82:0.0496524[&&NHX:Sample_counter=:Type_counter=GTDB--7:capture_class_counter=:capture_domain_counter=:capture_family_counter=:capture_genus_counter=:capture_order_counter=:capture_phylum_counter=:capture_species_counter=:evoltype=D:gtdb_class_counter=c__Clostridia--7:gtdb_domain_counter=d__Bacteria--7:gtdb_family_counter=f__Cellulosilyticaceae--3||f__Clostridiaceae--1||f__Lachnospiraceae--3:gtdb_genus_counter=g__Cellulosilyticum--3||g__Clostridium--1||g__KM106-2--2||g__Lachnoclostridium--1:gtdb_order_counter=o__Clostridiales--1||o__Lachnospirales--6:gtdb_phylum_counter=p__Firmicutes_A--7:gtdb_species_counter=s__Cellulosilyticum ruminicola--1||s__Cellulosilyticum sp900556665--2||s__Clostridium sp900116755--1||s__KM106-2 sp009731425--2||s__Lachnoclostridium sp015057635--1:heptad_counter=MCP-44H--7:lbd_counter=:lca=d__Bacteria:lca_tree=c__Clostridia:name=N936006:ref_name_counter=],RS_GCF_000178835.2_protein.faa_NC_015275.1_3852@PF00015_full_PFAM.248.490:0.346974[&&NHX:Type=GTDB:gtdb_class=c__Clostridia:gtdb_domain=d__Bacteria:gtdb_family=f__Cellulosilyticaceae:gtdb_genus=g__Cellulosilyticum:gtdb_order=o__Lachnospirales:gtdb_phylum=p__Firmicutes_A:gtdb_species=s__Cellulosilyticum lentocellum:heptad=MCP-44H:species=d__Bacteria_p__Firmicutes_A_c__Clostridia_o__Lachnospirales_f__Cellulosilyticaceae_g__Cellulosilyticum_s__Cellulosilyticum lentocellum])0.591:0.0376133[&&NHX:Sample_counter=:Type_counter=GTDB--8:capture_class_counter=:capture_domain_counter=:capture_family_counter=:capture_genus_counter=:capture_order_counter=:capture_phylum_counter=:capture_species_counter=:evoltype=D:gtdb_class_counter=c__Clostridia--8:gtdb_domain_counter=d__Bacteria--8:gtdb_family_counter=f__Cellulosilyticaceae--4||f__Clostridiaceae--1||f__Lachnospiraceae--3:gtdb_genus_counter=g__Cellulosilyticum--4||g__Clostridium--1||g__KM106-2--2||g__Lachnoclostridium--1:gtdb_order_counter=o__Clostridiales--1||o__Lachnospirales--7:gtdb_phylum_counter=p__Firmicutes_A--8:gtdb_species_counter=s__Cellulosilyticum lentocellum--1||s__Cellulosilyticum ruminicola--1||s__Cellulosilyticum sp900556665--2||s__Clostridium sp900116755--1||s__KM106-2 sp009731425--2||s__Lachnoclostridium sp015057635--1:heptad_counter=MCP-44H--8:lbd_counter=:lca=d__Bacteria:lca_tree=c__Clostridia:name=N936008:ref_name_counter=],RS_GCF_000178835.2_protein.faa_NC_015275.1_836@PF00015_full_PFAM.308.492:0.277187[&&NHX:Type=GTDB:gtdb_class=c__Clostridia:gtdb_domain=d__Bacteria:gtdb_family=f__Cellulosilyticaceae:gtdb_genus=g__Cellulosilyticum:gtdb_order=o__Lachnospirales:gtdb_phylum=p__Firmicutes_A:gtdb_species=s__Cellulosilyticum lentocellum:heptad=MCP-44H:species=d__Bacteria_p__Firmicutes_A_c__Clostridia_o__Lachnospirales_f__Cellulosilyticaceae_g__Cellulosilyticum_s__Cellulosilyticum lentocellum])0.925:0.0613441[&&NHX:Sample_counter=:Type_counter=GTDB--9:capture_class_counter=:capture_domain_counter=:capture_family_counter=:capture_genus_counter=:capture_order_counter=:capture_phylum_counter=:capture_species_counter=:evoltype=D:gtdb_class_counter=c__Clostridia--9:gtdb_domain_counter=d__Bacteria--9:gtdb_family_counter=f__Cellulosilyticaceae--5||f__Clostridiaceae--1||f__Lachnospiraceae--3:gtdb_genus_counter=g__Cellulosilyticum--5||g__Clostridium--1||g__KM106-2--2||g__Lachnoclostridium--1:gtdb_order_counter=o__Clostridiales--1||o__Lachnospirales--8:gtdb_phylum_counter=p__Firmicutes_A--9:gtdb_species_counter=s__Cellulosilyticum lentocellum--2||s__Cellulosilyticum ruminicola--1||s__Cellulosilyticum sp900556665--2||s__Clostridium sp900116755--1||s__KM106-2 sp009731425--2||s__Lachnoclostridium sp015057635--1:heptad_counter=MCP-44H--9:lbd_counter=:lca=d__Bacteria:lca_tree=c__Clostridia:name=N936010:ref_name_counter=],(RS_GCF_012070565.1_protein.faa_NZ_JAAQRO010000030.1_221@PF00015_full_PFAM.291.471:0.639344[&&NHX:Type=GTDB:gtdb_class=c__Clostridia:gtdb_domain=d__Bacteria:gtdb_family=f__Lachnospiraceae:gtdb_genus=g__Anaerosporobacter:gtdb_order=o__Lachnospirales:gtdb_phylum=p__Firmicutes_A:gtdb_species=s__Anaerosporobacter sp012070565:heptad=MCP-44H:species=d__Bacteria_p__Firmicutes_A_c__Clostridia_o__Lachnospirales_f__Lachnospiraceae_g__Anaerosporobacter_s__Anaerosporobacter sp012070565],GB_GCA_012519845.1_protein.faa_JAAYPK010000109.1_5@PF00015_full_PFAM.291.490:0.20778[&&NHX:Type=GTDB:gtdb_class=c__Clostridia:gtdb_domain=d__Bacteria:gtdb_family=f__Clostridiaceae:gtdb_genus=g__Clostridium:gtdb_order=o__Clostridiales:gtdb_phylum=p__Firmicutes_A:gtdb_species=s__Clostridium sp012519845:heptad=MCP-44H:species=d__Bacteria_p__Firmicutes_A_c__Clostridia_o__Clostridiales_f__Clostridiaceae_g__Clostridium_s__Clostridium sp012519845])0.92:0.103583[&&NHX:Sample_counter=:Type_counter=GTDB--2:capture_class_counter=:capture_domain_counter=:capture_family_counter=:capture_genus_counter=:capture_order_counter=:capture_phylum_counter=:capture_species_counter=:evoltype=D:gtdb_class_counter=c__Clostridia--2:gtdb_domain_counter=d__Bacteria--2:gtdb_family_counter=f__Clostridiaceae--1||f__Lachnospiraceae--1:gtdb_genus_counter=g__Anaerosporobacter--1||g__Clostridium--1:gtdb_order_counter=o__Clostridiales--1||o__Lachnospirales--1:gtdb_phylum_counter=p__Firmicutes_A--2:gtdb_species_counter=s__Anaerosporobacter sp012070565--1||s__Clostridium sp012519845--1:heptad_counter=MCP-44H--2:lbd_counter=:lca=d__Bacteria:lca_tree=c__Clostridia:name=N936013:ref_name_counter=])0.977:0.123632[&&NHX:Sample_counter=:Type_counter=GTDB--11:capture_class_counter=:capture_domain_counter=:capture_family_counter=:capture_genus_counter=:capture_order_counter=:capture_phylum_counter=:capture_species_counter=:evoltype=D:gtdb_class_counter=c__Clostridia--11:gtdb_domain_counter=d__Bacteria--11:gtdb_family_counter=f__Cellulosilyticaceae--5||f__Clostridiaceae--2||f__Lachnospiraceae--4:gtdb_genus_counter=g__Anaerosporobacter--1||g__Cellulosilyticum--5||g__Clostridium--2||g__KM106-2--2||g__Lachnoclostridium--1:gtdb_order_counter=o__Clostridiales--2||o__Lachnospirales--9:gtdb_phylum_counter=p__Firmicutes_A--11:gtdb_species_counter=s__Anaerosporobacter sp012070565--1||s__Cellulosilyticum lentocellum--2||s__Cellulosilyticum ruminicola--1||s__Cellulosilyticum sp900556665--2||s__Clostridium sp012519845--1||s__Clostridium sp900116755--1||s__KM106-2 sp009731425--2||s__Lachnoclostridium sp015057635--1:heptad_counter=MCP-44H--11:lbd_counter=:lca=d__Bacteria:lca_tree=c__Clostridia:name=N936014:ref_name_counter=],(GB_GCA_002307215.1_protein.faa_DBTU01000035.1_4@PF00015_full_PFAM.183.479:0.135232[&&NHX:Type=GTDB:gtdb_class=c__Clostridia:gtdb_domain=d__Bacteria:gtdb_family=f__Lachnospiraceae:gtdb_genus=g__Mobilitalea:gtdb_order=o__Lachnospirales:gtdb_phylum=p__Firmicutes_A:gtdb_species=s__Mobilitalea sp002307215:heptad=MCP-44H:species=d__Bacteria_p__Firmicutes_A_c__Clostridia_o__Lachnospirales_f__Lachnospiraceae_g__Mobilitalea_s__Mobilitalea sp002307215],ff07d62f-6da3-49ac-8d0b-f07e667cd599_4@MCPsignal.299.443:0.156961[&&NHX:Sample=rhizpot3:Type=capture:capture_class=c__XYA12-FULL-58-9:capture_domain=d__Bacteria:capture_family=f__JAFGEK01:capture_genus=g__JAFGEK01:capture_order=o__XYA12-FULL-58-9:capture_phylum=p__Myxococcota:capture_species=s__JAFGEK01 sp016931625:heptad=MCP-44H])1:0.286863[&&NHX:Sample_counter=rhizpot3--1:Type_counter=GTDB--1||capture--1:capture_class_counter=c__XYA12-FULL-58-9--1:capture_domain_counter=d__Bacteria--1:capture_family_counter=f__JAFGEK01--1:capture_genus_counter=g__JAFGEK01--1:capture_order_counter=o__XYA12-FULL-58-9--1:capture_phylum_counter=p__Myxococcota--1:capture_species_counter=s__JAFGEK01 sp016931625--1:gtdb_class_counter=c__Clostridia--1:gtdb_domain_counter=d__Bacteria--1:gtdb_family_counter=f__Lachnospiraceae--1:gtdb_genus_counter=g__Mobilitalea--1:gtdb_order_counter=o__Lachnospirales--1:gtdb_phylum_counter=p__Firmicutes_A--1:gtdb_species_counter=s__Mobilitalea sp002307215--1:heptad_counter=MCP-44H--2:lbd_counter=:lca_tree=s__Mobilitalea sp002307215:name=N936017:ref_name_counter=])0.232:0.0475171[&&NHX:Sample_counter=rhizpot3--1:Type_counter=GTDB--12||capture--1:capture_class_counter=c__XYA12-FULL-58-9--1:capture_domain_counter=d__Bacteria--1:capture_family_counter=f__JAFGEK01--1:capture_genus_counter=g__JAFGEK01--1:capture_order_counter=o__XYA12-FULL-58-9--1:capture_phylum_counter=p__Myxococcota--1:capture_species_counter=s__JAFGEK01 sp016931625--1:evoltype=D:gtdb_class_counter=c__Clostridia--12:gtdb_domain_counter=d__Bacteria--12:gtdb_family_counter=f__Cellulosilyticaceae--5||f__Clostridiaceae--2||f__Lachnospiraceae--5:gtdb_genus_counter=g__Anaerosporobacter--1||g__Cellulosilyticum--5||g__Clostridium--2||g__KM106-2--2||g__Lachnoclostridium--1||g__Mobilitalea--1:gtdb_order_counter=o__Clostridiales--2||o__Lachnospirales--10:gtdb_phylum_counter=p__Firmicutes_A--12:gtdb_species_counter=s__Anaerosporobacter sp012070565--1||s__Cellulosilyticum lentocellum--2||s__Cellulosilyticum ruminicola--1||s__Cellulosilyticum sp900556665--2||s__Clostridium sp012519845--1||s__Clostridium sp900116755--1||s__KM106-2 sp009731425--2||s__Lachnoclostridium sp015057635--1||s__Mobilitalea sp002307215--1:heptad_counter=MCP-44H--13:lbd_counter=:lca=d__Bacteria:lca_tree=c__Clostridia:name=N936018:ref_name_counter=])0.769:0.0343139[&&NHX:Sample_counter=rhizpot3--1:Type_counter=GTDB--26||capture--1:capture_class_counter=c__XYA12-FULL-58-9--1:capture_domain_counter=d__Bacteria--1:capture_family_counter=f__JAFGEK01--1:capture_genus_counter=g__JAFGEK01--1:capture_order_counter=o__XYA12-FULL-58-9--1:capture_phylum_counter=p__Myxococcota--1:capture_species_counter=s__JAFGEK01 sp016931625--1:evoltype=D:gtdb_class_counter=c__Chitinivibrionia--1||c__Clostridia--24||c__Peptococcia--1:gtdb_domain_counter=d__Bacteria--26:gtdb_family_counter=f__Cellulosilyticaceae--7||f__Chitinispirillaceae--1||f__Clostridiaceae--2||f__DRI-13--1||f__DSM-27016--3||f__DTU013--4||f__Firm-18--1||f__Lachnospiraceae--5||f__SK-Y3--1||f__SZUA-474--1:gtdb_genus_counter=g__Anaerosporobacter--1||g__Cellulosilyticum--7||g__Clostridium--2||g__DTU013--4||g__JAAZBG01--1||g__JAAZFB01--1||g__KM106-2--2||g__Lachnoclostridium--1||g__Mobilitalea--1||g__Ruminiclostridium--3||g__SKGK01--1||g__SZUA-474--1||g__UBA5318--1:gtdb_order_counter=o__Acetivibrionales--8||o__Chitinivibrionales--1||o__Clostridiales--2||o__DRI-13--1||o__Lachnospirales--12||o__Monoglobales--1||o__SK-Y3--1:gtdb_phylum_counter=p__Fibrobacterota--1||p__Firmicutes_A--24||p__Firmicutes_B--1:gtdb_species_counter=s__Anaerosporobacter sp012070565--1||s__Cellulosilyticum lentocellum--2||s__Cellulosilyticum ruminicola--1||s__Cellulosilyticum sp002735925--1||s__Cellulosilyticum sp900556665--3||s__Clostridium sp012519845--1||s__Clostridium sp900116755--1||s__DTU013 sp002385815--1||s__DTU013 sp002386045--1||s__DTU013 sp012519745--1||s__DTU013 sp012799845--1||s__JAAZBG01 sp012513915--1||s__JAAZFB01 sp012511915--1||s__KM106-2 sp009731425--2||s__Lachnoclostridium sp015057635--1||s__Mobilitalea sp002307215--1||s__Ruminiclostridium herbifermentans--1||s__Ruminiclostridium hungatei--1||s__Ruminiclostridium sufflavum--1||s__SKGK01 sp007117465--1||s__SZUA-474 sp003251775--1||s__UBA5318 sp002408285--1:heptad_counter=MCP-44H--27:lbd_counter=:lca=d__Bacteria:lca_tree=c__Clostridia:name=N936019:ref_name_counter=],(((GB_GCA_016934935.1_protein.faa_JAFGRW010000106.1_58@PF00015_full_PFAM.275.483:0.180593[&&NHX:Type=GTDB:gtdb_class=c__UBA4802:gtdb_domain=d__Bacteria:gtdb_family=f__JAFGJZ01:gtdb_genus=g__JAFGRW01:gtdb_order=o__UBA4802:gtdb_phylum=p__Spirochaetota:gtdb_species=s__JAFGRW01 sp016934935:heptad=MCP-44H:species=d__Bacteria_p__Spirochaetota_c__UBA4802_o__UBA4802_f__JAFGJZ01_g__JAFGRW01_s__JAFGRW01 sp016934935],GB_GCA_016928815.1_protein.faa_JAFGJZ010000022.1_12@PF00015_full_PFAM.288.481:0.098823[&&NHX:Type=GTDB:gtdb_class=c__UBA4802:gtdb_domain=d__Bacteria:gtdb_family=f__JAFGJZ01:gtdb_genus=g__JAFGJZ01:gtdb_order=o__UBA4802:gtdb_phylum=p__Spirochaetota:gtdb_species=s__JAFGJZ01 sp016928815:heptad=MCP-44H:species=d__Bacteria_p__Spirochaetota_c__UBA4802_o__UBA4802_f__JAFGJZ01_g__JAFGJZ01_s__JAFGJZ01 sp016928815])1:0.366188[&&NHX:Sample_counter=:Type_counter=GTDB--2:capture_class_counter=:capture_domain_counter=:capture_family_counter=:capture_genus_counter=:capture_order_counter=:capture_phylum_counter=:capture_species_counter=:evoltype=D:gtdb_class_counter=c__UBA4802--2:gtdb_domain_counter=d__Bacteria--2:gtdb_family_counter=f__JAFGJZ01--2:gtdb_genus_counter=g__JAFGJZ01--1||g__JAFGRW01--1:gtdb_order_counter=o__UBA4802--2:gtdb_phylum_counter=p__Spirochaetota--2:gtdb_species_counter=s__JAFGJZ01 sp016928815--1||s__JAFGRW01 sp016934935--1:heptad_counter=MCP-44H--2:lbd_counter=:lca=d__Bacteria:lca_tree=f__JAFGJZ01:name=N936022:ref_name_counter=],(GB_GCA_012523705.1_protein.faa_JAAYTU010000009.1_14@PF00015_full_PFAM.67.264:0.2597[&&NHX:Type=GTDB:gtdb_class=c__Clostridia:gtdb_domain=d__Bacteria:gtdb_family=f__DSM-8532:gtdb_genus=g__DTU059:gtdb_order=o__Acetivibrionales:gtdb_phylum=p__Firmicutes_A:gtdb_species=s__DTU059 sp012523705:heptad=MCP-44H:species=d__Bacteria_p__Firmicutes_A_c__Clostridia_o__Acetivibrionales_f__DSM-8532_g__DTU059_s__DTU059 sp012523705],(GB_GCA_012840245.1_protein.faa_DULR01000083.1_28@PF00015_full_PFAM.267.459:0.160949[&&NHX:Type=GTDB:gtdb_class=c__Clostridia:gtdb_domain=d__Bacteria:gtdb_family=f__DSM-8532:gtdb_genus=g__DTU059:gtdb_order=o__Acetivibrionales:gtdb_phylum=p__Firmicutes_A:gtdb_species=s__DTU059 sp012840245:heptad=MCP-44H:species=d__Bacteria_p__Firmicutes_A_c__Clostridia_o__Acetivibrionales_f__DSM-8532_g__DTU059_s__DTU059 sp012840245],(GB_GCA_012839205.1_protein.faa_DUNT01000125.1_4@PF00015_full_PFAM.257.474:0.080032[&&NHX:Type=GTDB:gtdb_class=c__Clostridia:gtdb_domain=d__Bacteria:gtdb_family=f__DSM-8532:gtdb_genus=g__DTU059:gtdb_order=o__Acetivibrionales:gtdb_phylum=p__Firmicutes_A:gtdb_species=s__DTU059 sp012839205:heptad=MCP-44H:species=d__Bacteria_p__Firmicutes_A_c__Clostridia_o__Acetivibrionales_f__DSM-8532_g__DTU059_s__DTU059 sp012839205],(GB_GCA_012520615.1_protein.faa_JAAYNX010000222.1_38@PF00015_full_PFAM.257.473:0.0808426[&&NHX:Type=GTDB:gtdb_class=c__Clostridia:gtdb_domain=d__Bacteria:gtdb_family=f__DSM-8532:gtdb_genus=g__DTU059:gtdb_order=o__Acetivibrionales:gtdb_phylum=p__Firmicutes_A:gtdb_species=s__DTU059 sp012520615:heptad=MCP-44H:species=d__Bacteria_p__Firmicutes_A_c__Clostridia_o__Acetivibrionales_f__DSM-8532_g__DTU059_s__DTU059 sp012520615],GB_GCA_012523685.1_protein.faa_JAAYTR010000252.1_6@PF00015_full_PFAM.267.471:0.0604254[&&NHX:Type=GTDB:gtdb_class=c__Clostridia:gtdb_domain=d__Bacteria:gtdb_family=f__DSM-8532:gtdb_genus=g__DTU059:gtdb_order=o__Acetivibrionales:gtdb_phylum=p__Firmicutes_A:gtdb_species=s__DTU059 sp012523685:heptad=MCP-44H:species=d__Bacteria_p__Firmicutes_A_c__Clostridia_o__Acetivibrionales_f__DSM-8532_g__DTU059_s__DTU059 sp012523685])0.705:0.0404381[&&NHX:Sample_counter=:Type_counter=GTDB--2:capture_class_counter=:capture_domain_counter=:capture_family_counter=:capture_genus_counter=:capture_order_counter=:capture_phylum_counter=:capture_species_counter=:evoltype=D:gtdb_class_counter=c__Clostridia--2:gtdb_domain_counter=d__Bacteria--2:gtdb_family_counter=f__DSM-8532--2:gtdb_genus_counter=g__DTU059--2:gtdb_order_counter=o__Acetivibrionales--2:gtdb_phylum_counter=p__Firmicutes_A--2:gtdb_species_counter=s__DTU059 sp012520615--1||s__DTU059 sp012523685--1:heptad_counter=MCP-44H--2:lbd_counter=:lca=d__Bacteria:lca_tree=g__DTU059:name=N936028:ref_name_counter=])0.744:0.0270983[&&NHX:Sample_counter=:Type_counter=GTDB--3:capture_class_counter=:capture_domain_counter=:capture_family_counter=:capture_genus_counter=:capture_order_counter=:capture_phylum_counter=:capture_species_counter=:evoltype=D:gtdb_class_counter=c__Clostridia--3:gtdb_domain_counter=d__Bacteria--3:gtdb_family_counter=f__DSM-8532--3:gtdb_genus_counter=g__DTU059--3:gtdb_order_counter=o__Acetivibrionales--3:gtdb_phylum_counter=p__Firmicutes_A--3:gtdb_species_counter=s__DTU059 sp012520615--1||s__DTU059 sp012523685--1||s__DTU059 sp012839205--1:heptad_counter=MCP-44H--3:lbd_counter=:lca=d__Bacteria:lca_tree=g__DTU059:name=N936029:ref_name_counter=])0.743:0.0532806[&&NHX:Sample_counter=:Type_counter=GTDB--4:capture_class_counter=:capture_domain_counter=:capture_family_counter=:capture_genus_counter=:capture_order_counter=:capture_phylum_counter=:capture_species_counter=:evoltype=D:gtdb_class_counter=c__Clostridia--4:gtdb_domain_counter=d__Bacteria--4:gtdb_family_counter=f__DSM-8532--4:gtdb_genus_counter=g__DTU059--4:gtdb_order_counter=o__Acetivibrionales--4:gtdb_phylum_counter=p__Firmicutes_A--4:gtdb_species_counter=s__DTU059 sp012520615--1||s__DTU059 sp012523685--1||s__DTU059 sp012839205--1||s__DTU059 sp012840245--1:heptad_counter=MCP-44H--4:lbd_counter=:lca=d__Bacteria:lca_tree=g__DTU059:name=N936030:ref_name_counter=])1:0.25595[&&NHX:Sample_counter=:Type_counter=GTDB--5:capture_class_counter=:capture_domain_counter=:capture_family_counter=:capture_genus_counter=:capture_order_counter=:capture_phylum_counter=:capture_species_counter=:evoltype=D:gtdb_class_counter=c__Clostridia--5:gtdb_domain_counter=d__Bacteria--5:gtdb_family_counter=f__DSM-8532--5:gtdb_genus_counter=g__DTU059--5:gtdb_order_counter=o__Acetivibrionales--5:gtdb_phylum_counter=p__Firmicutes_A--5:gtdb_species_counter=s__DTU059 sp012520615--1||s__DTU059 sp012523685--1||s__DTU059 sp012523705--1||s__DTU059 sp012839205--1||s__DTU059 sp012840245--1:heptad_counter=MCP-44H--5:lbd_counter=:lca=d__Bacteria:lca_tree=g__DTU059:name=N936031:ref_name_counter=])0.69:0.0186504[&&NHX:Sample_counter=:Type_counter=GTDB--7:capture_class_counter=:capture_domain_counter=:capture_family_counter=:capture_genus_counter=:capture_order_counter=:capture_phylum_counter=:capture_species_counter=:evoltype=D:gtdb_class_counter=c__Clostridia--5||c__UBA4802--2:gtdb_domain_counter=d__Bacteria--7:gtdb_family_counter=f__DSM-8532--5||f__JAFGJZ01--2:gtdb_genus_counter=g__DTU059--5||g__JAFGJZ01--1||g__JAFGRW01--1:gtdb_order_counter=o__Acetivibrionales--5||o__UBA4802--2:gtdb_phylum_counter=p__Firmicutes_A--5||p__Spirochaetota--2:gtdb_species_counter=s__DTU059 sp012520615--1||s__DTU059 sp012523685--1||s__DTU059 sp012523705--1||s__DTU059 sp012839205--1||s__DTU059 sp012840245--1||s__JAFGJZ01 sp016928815--1||s__JAFGRW01 sp016934935--1:heptad_counter=MCP-44H--7:lbd_counter=:lca=d__Bacteria:lca_tree=d__Bacteria:name=N936032:ref_name_counter=],GB_GCA_002408285.1_protein.faa_DHRG01000026.1_82@PF00015_full_PFAM.256.486:0.365471[&&NHX:Type=GTDB:gtdb_class=c__Peptococcia:gtdb_domain=d__Bacteria:gtdb_family=f__DRI-13:gtdb_genus=g__UBA5318:gtdb_order=o__DRI-13:gtdb_phylum=p__Firmicutes_B:gtdb_species=s__UBA5318 sp002408285:heptad=MCP-44H:species=d__Bacteria_p__Firmicutes_B_c__Peptococcia_o__DRI-13_f__DRI-13_g__UBA5318_s__UBA5318 sp002408285])0.917:0.0694374[&&NHX:Sample_counter=:Type_counter=GTDB--8:capture_class_counter=:capture_domain_counter=:capture_family_counter=:capture_genus_counter=:capture_order_counter=:capture_phylum_counter=:capture_species_counter=:evoltype=D:gtdb_class_counter=c__Clostridia--5||c__Peptococcia--1||c__UBA4802--2:gtdb_domain_counter=d__Bacteria--8:gtdb_family_counter=f__DRI-13--1||f__DSM-8532--5||f__JAFGJZ01--2:gtdb_genus_counter=g__DTU059--5||g__JAFGJZ01--1||g__JAFGRW01--1||g__UBA5318--1:gtdb_order_counter=o__Acetivibrionales--5||o__DRI-13--1||o__UBA4802--2:gtdb_phylum_counter=p__Firmicutes_A--5||p__Firmicutes_B--1||p__Spirochaetota--2:gtdb_species_counter=s__DTU059 sp012520615--1||s__DTU059 sp012523685--1||s__DTU059 sp012523705--1||s__DTU059 sp012839205--1||s__DTU059 sp012840245--1||s__JAFGJZ01 sp016928815--1||s__JAFGRW01 sp016934935--1||s__UBA5318 sp002408285--1:heptad_counter=MCP-44H--8:lbd_counter=:lca=d__Bacteria:lca_tree=d__Bacteria:name=N936034:ref_name_counter=])0.278:0.0309037[&&NHX:Sample_counter=rhizpot3--1:Type_counter=GTDB--34||capture--1:capture_class_counter=c__XYA12-FULL-58-9--1:capture_domain_counter=d__Bacteria--1:capture_family_counter=f__JAFGEK01--1:capture_genus_counter=g__JAFGEK01--1:capture_order_counter=o__XYA12-FULL-58-9--1:capture_phylum_counter=p__Myxococcota--1:capture_species_counter=s__JAFGEK01 sp016931625--1:evoltype=D:gtdb_class_counter=c__Chitinivibrionia--1||c__Clostridia--29||c__Peptococcia--2||c__UBA4802--2:gtdb_domain_counter=d__Bacteria--34:gtdb_family_counter=f__Cellulosilyticaceae--7||f__Chitinispirillaceae--1||f__Clostridiaceae--2||f__DRI-13--2||f__DSM-27016--3||f__DSM-8532--5||f__DTU013--4||f__Firm-18--1||f__JAFGJZ01--2||f__Lachnospiraceae--5||f__SK-Y3--1||f__SZUA-474--1:gtdb_genus_counter=g__Anaerosporobacter--1||g__Cellulosilyticum--7||g__Clostridium--2||g__DTU013--4||g__DTU059--5||g__JAAZBG01--1||g__JAAZFB01--1||g__JAFGJZ01--1||g__JAFGRW01--1||g__KM106-2--2||g__Lachnoclostridium--1||g__Mobilitalea--1||g__Ruminiclostridium--3||g__SKGK01--1||g__SZUA-474--1||g__UBA5318--2:gtdb_order_counter=o__Acetivibrionales--13||o__Chitinivibrionales--1||o__Clostridiales--2||o__DRI-13--2||o__Lachnospirales--12||o__Monoglobales--1||o__SK-Y3--1||o__UBA4802--2:gtdb_phylum_counter=p__Fibrobacterota--1||p__Firmicutes_A--29||p__Firmicutes_B--2||p__Spirochaetota--2:gtdb_species_counter=s__Anaerosporobacter sp012070565--1||s__Cellulosilyticum lentocellum--2||s__Cellulosilyticum ruminicola--1||s__Cellulosilyticum sp002735925--1||s__Cellulosilyticum sp900556665--3||s__Clostridium sp012519845--1||s__Clostridium sp900116755--1||s__DTU013 sp002385815--1||s__DTU013 sp002386045--1||s__DTU013 sp012519745--1||s__DTU013 sp012799845--1||s__DTU059 sp012520615--1||s__DTU059 sp012523685--1||s__DTU059 sp012523705--1||s__DTU059 sp012839205--1||s__DTU059 sp012840245--1||s__JAAZBG01 sp012513915--1||s__JAAZFB01 sp012511915--1||s__JAFGJZ01 sp016928815--1||s__JAFGRW01 sp016934935--1||s__KM106-2 sp009731425--2||s__Lachnoclostridium sp015057635--1||s__Mobilitalea sp002307215--1||s__Ruminiclostridium herbifermentans--1||s__Ruminiclostridium hungatei--1||s__Ruminiclostridium sufflavum--1||s__SKGK01 sp007117465--1||s__SZUA-474 sp003251775--1||s__UBA5318 sp002408285--2:heptad_counter=MCP-44H--35:lbd_counter=:lca=d__Bacteria:lca_tree=d__Bacteria:name=N936035:ref_name_counter=],(GB_GCA_012744415.1_protein.faa_JAAYCF010000132.1_10@PF00015_full_PFAM.284.485:0.52593[&&NHX:Type=GTDB:gtdb_class=c__Thermotogae:gtdb_domain=d__Bacteria:gtdb_family=f__MWEM01:gtdb_genus=g__MWEM01:gtdb_order=o__MWEM01:gtdb_phylum=p__Thermotogota:gtdb_species=s__MWEM01 sp012744415:heptad=MCP-44H:species=d__Bacteria_p__Thermotogota_c__Thermotogae_o__MWEM01_f__MWEM01_g__MWEM01_s__MWEM01 sp012744415],((GB_GCA_002418835.1_protein.faa_DIEX01000006.1_24@PF00015_full_PFAM.269.468:5e-09[&&NHX:Type=GTDB:gtdb_class=c__UBA4802:gtdb_domain=d__Bacteria:gtdb_family=f__UBA5550:gtdb_genus=g__UBA5550:gtdb_order=o__UBA4802:gtdb_phylum=p__Spirochaetota:gtdb_species=s__UBA5550 sp002418835:heptad=MCP-44H:species=d__Bacteria_p__Spirochaetota_c__UBA4802_o__UBA4802_f__UBA5550_g__UBA5550_s__UBA5550 sp002418835],GB_GCA_002425885.1_protein.faa_DINC01000221.1_3@PF00015_full_PFAM.186.378:0.0120478[&&NHX:Type=GTDB:gtdb_class=c__UBA4802:gtdb_domain=d__Bacteria:gtdb_family=f__UBA5550:gtdb_genus=g__UBA5550:gtdb_order=o__UBA4802:gtdb_phylum=p__Spirochaetota:gtdb_species=s__UBA5550 sp002425885:heptad=MCP-44H:species=d__Bacteria_p__Spirochaetota_c__UBA4802_o__UBA4802_f__UBA5550_g__UBA5550_s__UBA5550 sp002425885])0.957:0.140383[&&NHX:Sample_counter=:Type_counter=GTDB--2:capture_class_counter=:capture_domain_counter=:capture_family_counter=:capture_genus_counter=:capture_order_counter=:capture_phylum_counter=:capture_species_counter=:evoltype=D:gtdb_class_counter=c__UBA4802--2:gtdb_domain_counter=d__Bacteria--2:gtdb_family_counter=f__UBA5550--2:gtdb_genus_counter=g__UBA5550--2:gtdb_order_counter=o__UBA4802--2:gtdb_phylum_counter=p__Spirochaetota--2:gtdb_species_counter=s__UBA5550 sp002418835--1||s__UBA5550 sp002425885--1:heptad_counter=MCP-44H--2:lbd_counter=:lca=d__Bacteria:lca_tree=g__UBA5550:name=N936039:ref_name_counter=],(GB_GCA_002839285.1_protein.faa_PGXT01000148.1_7@PF00015_full_PFAM.237.474:0.234547[&&NHX:Type=GTDB:gtdb_class=c__UBA4802:gtdb_domain=d__Bacteria:gtdb_family=f__UBA5550:gtdb_genus=g__WRGT01:gtdb_order=o__UBA4802:gtdb_phylum=p__Spirochaetota:gtdb_species=s__WRGT01 sp002839285:heptad=MCP-44H:species=d__Bacteria_p__Spirochaetota_c__UBA4802_o__UBA4802_f__UBA5550_g__WRGT01_s__WRGT01 sp002839285],(1769a259-5d54-4ccd-8037-79e676f17bd8_5@MCPsignal.23.49:0.279635[&&NHX:Sample=rhizpot1:Type=capture:capture_class=c__Verrucomicrobiae:capture_domain=d__Bacteria:capture_family=f__CAIQCK01:capture_genus=g__CAIQCK01:capture_order=o__Palsa-1439:capture_phylum=p__Verrucomicrobiota:capture_species=s__CAIQCK01 sp903870275:heptad=MCP-40H],GB_GCA_012730035.1_protein.faa_JAAYBQ010000017.1_6@PF00015_full_PFAM.244.482:0.218559[&&NHX:Type=GTDB:gtdb_class=c__UBA4802:gtdb_domain=d__Bacteria:gtdb_family=f__UBA5550:gtdb_genus=g__JAAYBQ01:gtdb_order=o__UBA4802:gtdb_phylum=p__Spirochaetota:gtdb_species=s__JAAYBQ01 sp012730035:heptad=MCP-44H:species=d__Bacteria_p__Spirochaetota_c__UBA4802_o__UBA4802_f__UBA5550_g__JAAYBQ01_s__JAAYBQ01 sp012730035])0.101:0.00770271[&&NHX:Sample_counter=rhizpot1--1:Type_counter=GTDB--1||capture--1:capture_class_counter=c__Verrucomicrobiae--1:capture_domain_counter=d__Bacteria--1:capture_family_counter=f__CAIQCK01--1:capture_genus_counter=g__CAIQCK01--1:capture_order_counter=o__Palsa-1439--1:capture_phylum_counter=p__Verrucomicrobiota--1:capture_species_counter=s__CAIQCK01 sp903870275--1:gtdb_class_counter=c__UBA4802--1:gtdb_domain_counter=d__Bacteria--1:gtdb_family_counter=f__UBA5550--1:gtdb_genus_counter=g__JAAYBQ01--1:gtdb_order_counter=o__UBA4802--1:gtdb_phylum_counter=p__Spirochaetota--1:gtdb_species_counter=s__JAAYBQ01 sp012730035--1:heptad_counter=MCP-40H--1||MCP-44H--1:lbd_counter=:lca_tree=s__JAAYBQ01 sp012730035:name=N936043:ref_name_counter=])0.375:0.0931972[&&NHX:Sample_counter=rhizpot1--1:Type_counter=GTDB--2||capture--1:capture_class_counter=c__Verrucomicrobiae--1:capture_domain_counter=d__Bacteria--1:capture_family_counter=f__CAIQCK01--1:capture_genus_counter=g__CAIQCK01--1:capture_order_counter=o__Palsa-1439--1:capture_phylum_counter=p__Verrucomicrobiota--1:capture_species_counter=s__CAIQCK01 sp903870275--1:gtdb_class_counter=c__UBA4802--2:gtdb_domain_counter=d__Bacteria--2:gtdb_family_counter=f__UBA5550--2:gtdb_genus_counter=g__JAAYBQ01--1||g__WRGT01--1:gtdb_order_counter=o__UBA4802--2:gtdb_phylum_counter=p__Spirochaetota--2:gtdb_species_counter=s__JAAYBQ01 sp012730035--1||s__WRGT01 sp002839285--1:heptad_counter=MCP-40H--1||MCP-44H--2:lbd_counter=:lca_tree=f__UBA5550:name=N936044:ref_name_counter=])1:0.440415[&&NHX:Sample_counter=rhizpot1--1:Type_counter=GTDB--4||capture--1:capture_class_counter=c__Verrucomicrobiae--1:capture_domain_counter=d__Bacteria--1:capture_family_counter=f__CAIQCK01--1:capture_genus_counter=g__CAIQCK01--1:capture_order_counter=o__Palsa-1439--1:capture_phylum_counter=p__Verrucomicrobiota--1:capture_species_counter=s__CAIQCK01 sp903870275--1:gtdb_class_counter=c__UBA4802--4:gtdb_domain_counter=d__Bacteria--4:gtdb_family_counter=f__UBA5550--4:gtdb_genus_counter=g__JAAYBQ01--1||g__UBA5550--2||g__WRGT01--1:gtdb_order_counter=o__UBA4802--4:gtdb_phylum_counter=p__Spirochaetota--4:gtdb_species_counter=s__JAAYBQ01 sp012730035--1||s__UBA5550 sp002418835--1||s__UBA5550 sp002425885--1||s__WRGT01 sp002839285--1:heptad_counter=MCP-40H--1||MCP-44H--4:lbd_counter=:lca_tree=f__UBA5550:name=N936045:ref_name_counter=])0.941:0.184478[&&NHX:Sample_counter=rhizpot1--1:Type_counter=GTDB--5||capture--1:capture_class_counter=c__Verrucomicrobiae--1:capture_domain_counter=d__Bacteria--1:capture_family_counter=f__CAIQCK01--1:capture_genus_counter=g__CAIQCK01--1:capture_order_counter=o__Palsa-1439--1:capture_phylum_counter=p__Verrucomicrobiota--1:capture_species_counter=s__CAIQCK01 sp903870275--1:gtdb_class_counter=c__Thermotogae--1||c__UBA4802--4:gtdb_domain_counter=d__Bacteria--5:gtdb_family_counter=f__MWEM01--1||f__UBA5550--4:gtdb_genus_counter=g__JAAYBQ01--1||g__MWEM01--1||g__UBA5550--2||g__WRGT01--1:gtdb_order_counter=o__MWEM01--1||o__UBA4802--4:gtdb_phylum_counter=p__Spirochaetota--4||p__Thermotogota--1:gtdb_species_counter=s__JAAYBQ01 sp012730035--1||s__MWEM01 sp012744415--1||s__UBA5550 sp002418835--1||s__UBA5550 sp002425885--1||s__WRGT01 sp002839285--1:heptad_counter=MCP-40H--1||MCP-44H--5:lbd_counter=:lca_tree=d__Bacteria:name=N936046:ref_name_counter=])0.985:0.1111[&&NHX:Sample_counter=rhizpot1--1||rhizpot3--1:Type_counter=GTDB--39||capture--2:capture_class_counter=c__Verrucomicrobiae--1||c__XYA12-FULL-58-9--1:capture_domain_counter=d__Bacteria--2:capture_family_counter=f__CAIQCK01--1||f__JAFGEK01--1:capture_genus_counter=g__CAIQCK01--1||g__JAFGEK01--1:capture_order_counter=o__Palsa-1439--1||o__XYA12-FULL-58-9--1:capture_phylum_counter=p__Myxococcota--1||p__Verrucomicrobiota--1:capture_species_counter=s__CAIQCK01 sp903870275--1||s__JAFGEK01 sp016931625--1:evoltype=D:gtdb_class_counter=c__Chitinivibrionia--1||c__Clostridia--29||c__Peptococcia--2||c__Thermotogae--1||c__UBA4802--6:gtdb_domain_counter=d__Bacteria--39:gtdb_family_counter=f__Cellulosilyticaceae--7||f__Chitinispirillaceae--1||f__Clostridiaceae--2||f__DRI-13--2||f__DSM-27016--3||f__DSM-8532--5||f__DTU013--4||f__Firm-18--1||f__JAFGJZ01--2||f__Lachnospiraceae--5||f__MWEM01--1||f__SK-Y3--1||f__SZUA-474--1||f__UBA5550--4:gtdb_genus_counter=g__Anaerosporobacter--1||g__Cellulosilyticum--7||g__Clostridium--2||g__DTU013--4||g__DTU059--5||g__JAAYBQ01--1||g__JAAZBG01--1||g__JAAZFB01--1||g__JAFGJZ01--1||g__JAFGRW01--1||g__KM106-2--2||g__Lachnoclostridium--1||g__MWEM01--1||g__Mobilitalea--1||g__Ruminiclostridium--3||g__SKGK01--1||g__SZUA-474--1||g__UBA5318--2||g__UBA5550--2||g__WRGT01--1:gtdb_order_counter=o__Acetivibrionales--13||o__Chitinivibrionales--1||o__Clostridiales--2||o__DRI-13--2||o__Lachnospirales--12||o__MWEM01--1||o__Monoglobales--1||o__SK-Y3--1||o__UBA4802--6:gtdb_phylum_counter=p__Fibrobacterota--1||p__Firmicutes_A--29||p__Firmicutes_B--2||p__Spirochaetota--6||p__Thermotogota--1:gtdb_species_counter=s__Anaerosporobacter sp012070565--1||s__Cellulosilyticum lentocellum--2||s__Cellulosilyticum ruminicola--1||s__Cellulosilyticum sp002735925--1||s__Cellulosilyticum sp900556665--3||s__Clostridium sp012519845--1||s__Clostridium sp900116755--1||s__DTU013 sp002385815--1||s__DTU013 sp002386045--1||s__DTU013 sp012519745--1||s__DTU013 sp012799845--1||s__DTU059 sp012520615--1||s__DTU059 sp012523685--1||s__DTU059 sp012523705--1||s__DTU059 sp012839205--1||s__DTU059 sp012840245--1||s__JAAYBQ01 sp012730035--1||s__JAAZBG01 sp012513915--1||s__JAAZFB01 sp012511915--1||s__JAFGJZ01 sp016928815--1||s__JAFGRW01 sp016934935--1||s__KM106-2 sp009731425--2||s__Lachnoclostridium sp015057635--1||s__MWEM01 sp012744415--1||s__Mobilitalea sp002307215--1||s__Ruminiclostridium herbifermentans--1||s__Ruminiclostridium hungatei--1||s__Ruminiclostridium sufflavum--1||s__SKGK01 sp007117465--1||s__SZUA-474 sp003251775--1||s__UBA5318 sp002408285--2||s__UBA5550 sp002418835--1||s__UBA5550 sp002425885--1||s__WRGT01 sp002839285--1:heptad_counter=MCP-40H--1||MCP-44H--40:lbd_counter=:lca=d__Bacteria:lca_tree=d__Bacteria:name=N936047:ref_name_counter=])0.829:0.0247131[&&NHX:Sample_counter=rhizpot1--1||rhizpot3--1||rhiztom1--2:Type_counter=GTDB--61||capture--4:capture_class_counter=c__Alphaproteobacteria--1||c__Gammaproteobacteria--1||c__Verrucomicrobiae--1||c__XYA12-FULL-58-9--1:capture_domain_counter=d__Bacteria--4:capture_family_counter=f__Beijerinckiaceae--1||f__CAIQCK01--1||f__JAFGEK01--1||f__Rhodocyclaceae--1:capture_genus_counter=g__CAIQCK01--1||g__JAFGEK01--1||g__Methylobacterium--1||g__Thauera--1:capture_order_counter=o__Burkholderiales--1||o__Palsa-1439--1||o__Rhizobiales--1||o__XYA12-FULL-58-9--1:capture_phylum_counter=p__Myxococcota--1||p__Proteobacteria--2||p__Verrucomicrobiota--1:capture_species_counter=s__CAIQCK01 sp903870275--1||s__JAFGEK01 sp016931625--1||s__Methylobacterium sp011043735--1||s__Thauera sp017997795--1:evoltype=D:gtdb_class_counter=c__Bacilli--2||c__Chitinivibrionia--1||c__Clostridia--49||c__Peptococcia--2||c__Thermotogae--1||c__UBA4802--6:gtdb_domain_counter=d__Bacteria--61:gtdb_family_counter=f__Caldisalinibacteraceae--1||f__Cellulosilyticaceae--9||f__Chitinispirillaceae--1||f__Clostridiaceae--18||f__DRI-13--2||f__DSM-27016--3||f__DSM-8532--5||f__DTU013--4||f__Firm-18--1||f__JAFGJZ01--2||f__Lachnospiraceae--5||f__MWEM01--1||f__Natronincolaceae--1||f__Paenibacillaceae--2||f__SK-Y3--1||f__SZUA-474--1||f__UBA5550--4:gtdb_genus_counter=g__Anaerosporobacter--1||g__Caldisalinibacter--1||g__Cellulosilyticum--7||g__Clostridium--9||g__Clostridium_AC--1||g__Clostridium_AG--1||g__Clostridium_J--3||g__Clostridium_Z--1||g__DTU013--4||g__DTU059--5||g__GCA-2733545--1||g__Haloimpatiens--2||g__JAAYBQ01--1||g__JAAZBG01--1||g__JAAZFB01--1||g__JAFGJZ01--1||g__JAFGRW01--1||g__KM106-2--2||g__Lachnoclostridium--1||g__MWEM01--1||g__Mobilitalea--1||g__Niameybacter--2||g__Paenibacillus_A--1||g__Paenibacillus_I--1||g__Ruminiclostridium--3||g__SKGK01--1||g__SZUA-474--1||g__UBA5318--2||g__UBA5550--2||g__UBA701--1||g__WRGT01--1:gtdb_order_counter=o__Acetivibrionales--13||o__Chitinivibrionales--1||o__Clostridiales--18||o__DRI-13--2||o__Lachnospirales--14||o__MWEM01--1||o__Monoglobales--1||o__Paenibacillales--2||o__Peptostreptococcales--1||o__SK-Y3--1||o__Tissierellales--1||o__UBA4802--6:gtdb_phylum_counter=p__Fibrobacterota--1||p__Firmicutes--2||p__Firmicutes_A--49||p__Firmicutes_B--2||p__Spirochaetota--6||p__Thermotogota--1:gtdb_species_counter=s__Anaerosporobacter sp012070565--1||s__Caldisalinibacter kiritimatiensis--1||s__Cellulosilyticum lentocellum--2||s__Cellulosilyticum ruminicola--1||s__Cellulosilyticum sp002735925--1||s__Cellulosilyticum sp900556665--3||s__Clostridium chauvoei--1||s__Clostridium gasigenes--1||s__Clostridium nigeriense--1||s__Clostridium sartagoforme_B--1||s__Clostridium septicum--1||s__Clostridium sp012519845--1||s__Clostridium sp017888565--1||s__Clostridium sp900116755--1||s__Clostridium tertium--1||s__Clostridium_AC tepidiprofundi--1||s__Clostridium_AG cavendishii--1||s__Clostridium_J ihumii--1||s__Clostridium_J senegalense--1||s__Clostridium_J sp002381695--1||s__Clostridium_Z hydrogeniformans--1||s__DTU013 sp002385815--1||s__DTU013 sp002386045--1||s__DTU013 sp012519745--1||s__DTU013 sp012799845--1||s__DTU059 sp012520615--1||s__DTU059 sp012523685--1||s__DTU059 sp012523705--1||s__DTU059 sp012839205--1||s__DTU059 sp012840245--1||s__GCA-2733545 sp002733545--1||s__Haloimpatiens massiliensis--1||s__Haloimpatiens sp000744935--1||s__JAAYBQ01 sp012730035--1||s__JAAZBG01 sp012513915--1||s__JAAZFB01 sp012511915--1||s__JAFGJZ01 sp016928815--1||s__JAFGRW01 sp016934935--1||s__KM106-2 sp009731425--2||s__Lachnoclostridium sp015057635--1||s__MWEM01 sp012744415--1||s__Mobilitalea sp002307215--1||s__Niameybacter massiliensis--1||s__Niameybacter sp900551325--1||s__Paenibacillus_A anaericanus--1||s__Paenibacillus_I sambharensis--1||s__Ruminiclostridium herbifermentans--1||s__Ruminiclostridium hungatei--1||s__Ruminiclostridium sufflavum--1||s__SKGK01 sp007117465--1||s__SZUA-474 sp003251775--1||s__UBA5318 sp002408285--2||s__UBA5550 sp002418835--1||s__UBA5550 sp002425885--1||s__UBA701 sp002298125--1||s__WRGT01 sp002839285--1:heptad_counter=MCP-24H--1||MCP-38H--1||MCP-40H--1||MCP-44H--62:lbd_counter=:lca=d__Bacteria:lca_tree=d__Bacteria:name=N936048:ref_name_counter=])0.324:0.015628[&&NHX:Sample_counter=rhizpot1--1||rhizpot3--1||rhiztom1--2:Type_counter=GTDB--62||capture--4:capture_class_counter=c__Alphaproteobacteria--1||c__Gammaproteobacteria--1||c__Verrucomicrobiae--1||c__XYA12-FULL-58-9--1:capture_domain_counter=d__Bacteria--4:capture_family_counter=f__Beijerinckiaceae--1||f__CAIQCK01--1||f__JAFGEK01--1||f__Rhodocyclaceae--1:capture_genus_counter=g__CAIQCK01--1||g__JAFGEK01--1||g__Methylobacterium--1||g__Thauera--1:capture_order_counter=o__Burkholderiales--1||o__Palsa-1439--1||o__Rhizobiales--1||o__XYA12-FULL-58-9--1:capture_phylum_counter=p__Myxococcota--1||p__Proteobacteria--2||p__Verrucomicrobiota--1:capture_species_counter=s__CAIQCK01 sp903870275--1||s__JAFGEK01 sp016931625--1||s__Methylobacterium sp011043735--1||s__Thauera sp017997795--1:evoltype=D:gtdb_class_counter=c__Bacilli--2||c__Chitinivibrionia--1||c__Clostridia--50||c__Peptococcia--2||c__Thermotogae--1||c__UBA4802--6:gtdb_domain_counter=d__Bacteria--62:gtdb_family_counter=f__Caldisalinibacteraceae--1||f__Cellulosilyticaceae--9||f__Chitinispirillaceae--1||f__Clostridiaceae--18||f__DRI-13--2||f__DSM-27016--3||f__DSM-8532--5||f__DTU013--4||f__Firm-18--1||f__JAFGJZ01--2||f__Lachnospiraceae--5||f__MWEM01--1||f__Natronincolaceae--1||f__Paenibacillaceae--2||f__SK-Y3--1||f__SZUA-474--1||f__UBA5550--4||f__Vallitaleaceae--1:gtdb_genus_counter=g__Anaerosporobacter--1||g__Caldisalinibacter--1||g__Cellulosilyticum--7||g__Clostridium--9||g__Clostridium_AC--1||g__Clostridium_AG--1||g__Clostridium_J--3||g__Clostridium_Z--1||g__DTU013--4||g__DTU059--5||g__GCA-2733545--1||g__Haloimpatiens--2||g__JAAYBQ01--1||g__JAAZBG01--1||g__JAAZFB01--1||g__JAFGJZ01--1||g__JAFGRW01--1||g__KM106-2--2||g__Lachnoclostridium--1||g__MWEM01--1||g__Mobilitalea--1||g__Niameybacter--2||g__Paenibacillus_A--1||g__Paenibacillus_I--1||g__Ruminiclostridium--3||g__SKGK01--1||g__SZUA-474--1||g__UBA5318--2||g__UBA5550--2||g__UBA701--1||g__Vallitalea--1||g__WRGT01--1:gtdb_order_counter=o__Acetivibrionales--13||o__Chitinivibrionales--1||o__Clostridiales--18||o__DRI-13--2||o__Lachnospirales--15||o__MWEM01--1||o__Monoglobales--1||o__Paenibacillales--2||o__Peptostreptococcales--1||o__SK-Y3--1||o__Tissierellales--1||o__UBA4802--6:gtdb_phylum_counter=p__Fibrobacterota--1||p__Firmicutes--2||p__Firmicutes_A--50||p__Firmicutes_B--2||p__Spirochaetota--6||p__Thermotogota--1:gtdb_species_counter=s__Anaerosporobacter sp012070565--1||s__Caldisalinibacter kiritimatiensis--1||s__Cellulosilyticum lentocellum--2||s__Cellulosilyticum ruminicola--1||s__Cellulosilyticum sp002735925--1||s__Cellulosilyticum sp900556665--3||s__Clostridium chauvoei--1||s__Clostridium gasigenes--1||s__Clostridium nigeriense--1||s__Clostridium sartagoforme_B--1||s__Clostridium septicum--1||s__Clostridium sp012519845--1||s__Clostridium sp017888565--1||s__Clostridium sp900116755--1||s__Clostridium tertium--1||s__Clostridium_AC tepidiprofundi--1||s__Clostridium_AG cavendishii--1||s__Clostridium_J ihumii--1||s__Clostridium_J senegalense--1||s__Clostridium_J sp002381695--1||s__Clostridium_Z hydrogeniformans--1||s__DTU013 sp002385815--1||s__DTU013 sp002386045--1||s__DTU013 sp012519745--1||s__DTU013 sp012799845--1||s__DTU059 sp012520615--1||s__DTU059 sp012523685--1||s__DTU059 sp012523705--1||s__DTU059 sp012839205--1||s__DTU059 sp012840245--1||s__GCA-2733545 sp002733545--1||s__Haloimpatiens massiliensis--1||s__Haloimpatiens sp000744935--1||s__JAAYBQ01 sp012730035--1||s__JAAZBG01 sp012513915--1||s__JAAZFB01 sp012511915--1||s__JAFGJZ01 sp016928815--1||s__JAFGRW01 sp016934935--1||s__KM106-2 sp009731425--2||s__Lachnoclostridium sp015057635--1||s__MWEM01 sp012744415--1||s__Mobilitalea sp002307215--1||s__Niameybacter massiliensis--1||s__Niameybacter sp900551325--1||s__Paenibacillus_A anaericanus--1||s__Paenibacillus_I sambharensis--1||s__Ruminiclostridium herbifermentans--1||s__Ruminiclostridium hungatei--1||s__Ruminiclostridium sufflavum--1||s__SKGK01 sp007117465--1||s__SZUA-474 sp003251775--1||s__UBA5318 sp002408285--2||s__UBA5550 sp002418835--1||s__UBA5550 sp002425885--1||s__UBA701 sp002298125--1||s__Vallitalea guaymasensis--1||s__WRGT01 sp002839285--1:heptad_counter=MCP-24H--1||MCP-38H--1||MCP-40H--1||MCP-44H--63:lbd_counter=:lca=d__Bacteria:lca_tree=d__Bacteria:name=N936049:ref_name_counter=])0.874:0.06249[&&NHX:Sample_counter=rhizpot1--1||rhizpot3--2||rhiztom1--2:Type_counter=GTDB--81||capture--5:capture_class_counter=c__Alphaproteobacteria--1||c__Gammaproteobacteria--1||c__Polyangia--1||c__Verrucomicrobiae--1||c__XYA12-FULL-58-9--1:capture_domain_counter=d__Bacteria--5:capture_family_counter=f__Beijerinckiaceae--1||f__CAIQCK01--1||f__JAFGEK01--1||f__Polyangiaceae--1||f__Rhodocyclaceae--1:capture_genus_counter=g__CAIQCK01--1||g__JAFGEK01--1||g__Methylobacterium--1||g__Polyangium--1||g__Thauera--1:capture_order_counter=o__Burkholderiales--1||o__Palsa-1439--1||o__Polyangiales--1||o__Rhizobiales--1||o__XYA12-FULL-58-9--1:capture_phylum_counter=p__Myxococcota--2||p__Proteobacteria--2||p__Verrucomicrobiota--1:capture_species_counter=s__CAIQCK01 sp903870275--1||s__JAFGEK01 sp016931625--1||s__Methylobacterium sp011043735--1||s__Polyangium fumosum--1||s__Thauera sp017997795--1:evoltype=D:gtdb_class_counter=c__Bacilli--2||c__Chitinivibrionia--1||c__Clostridia--69||c__Peptococcia--2||c__Thermotogae--1||c__UBA4802--6:gtdb_domain_counter=d__Bacteria--81:gtdb_family_counter=f__Caldisalinibacteraceae--1||f__Caloramatoraceae--4||f__Cellulosilyticaceae--14||f__Chitinispirillaceae--1||f__Clostridiaceae--27||f__DRI-13--2||f__DSM-24629--1||f__DSM-27016--3||f__DSM-8532--5||f__DTU013--4||f__Firm-18--1||f__JAFGJZ01--2||f__Lachnospiraceae--5||f__MWEM01--1||f__Natronincolaceae--1||f__Paenibacillaceae--2||f__SK-Y3--1||f__SZUA-474--1||f__UBA5550--4||f__Vallitaleaceae--1:gtdb_genus_counter=g__Anaerosporobacter--1||g__Caldisalinibacter--1||g__Caloramator_A--1||g__Caloramator_B--1||g__Cellulosilyticum--12||g__Clostridium--15||g__Clostridium_AC--1||g__Clostridium_AG--1||g__Clostridium_J--5||g__Clostridium_Z--1||g__DTU013--4||g__DTU059--5||g__Fervidicella--1||g__GCA-2733545--1||g__Haloimpatiens--2||g__Inconstantimicrobium--1||g__JAAYBQ01--1||g__JAAZBG01--1||g__JAAZFB01--1||g__JAFGJZ01--1||g__JAFGRW01--1||g__KM106-2--2||g__Lachnoclostridium--1||g__MWEM01--1||g__Mobilitalea--1||g__Natranaerovirga--1||g__Niameybacter--2||g__Paenibacillus_A--1||g__Paenibacillus_I--1||g__Ruminiclostridium--3||g__SKGK01--1||g__SZUA-474--1||g__Thermobrachium--1||g__UBA5318--2||g__UBA5550--2||g__UBA701--1||g__Vallitalea--1||g__WRGT01--1:gtdb_order_counter=o__Acetivibrionales--13||o__Chitinivibrionales--1||o__Clostridiales--31||o__DRI-13--2||o__Lachnospirales--21||o__MWEM01--1||o__Monoglobales--1||o__Paenibacillales--2||o__Peptostreptococcales--1||o__SK-Y3--1||o__Tissierellales--1||o__UBA4802--6:gtdb_phylum_counter=p__Fibrobacterota--1||p__Firmicutes--2||p__Firmicutes_A--69||p__Firmicutes_B--2||p__Spirochaetota--6||p__Thermotogota--1:gtdb_species_counter=s__Anaerosporobacter sp012070565--1||s__Caldisalinibacter kiritimatiensis--1||s__Caloramator_A proteoclasticus--1||s__Caloramator_B quimbayensis--1||s__Cellulosilyticum lentocellum--2||s__Cellulosilyticum ruminicola--1||s__Cellulosilyticum sp002735925--1||s__Cellulosilyticum sp015058045--1||s__Cellulosilyticum sp017421915--3||s__Cellulosilyticum sp017941635--1||s__Cellulosilyticum sp900556665--3||s__Clostridium butyricum_B--1||s__Clostridium chauvoei--1||s__Clostridium gasigenes--1||s__Clostridium nigeriense--1||s__Clostridium sartagoforme_B--1||s__Clostridium septicum--1||s__Clostridium sp000435835--1||s__Clostridium sp001916075--1||s__Clostridium sp012519845--1||s__Clostridium sp012843905--1||s__Clostridium sp015058405--1||s__Clostridium sp017888565--1||s__Clostridium sp900116755--1||s__Clostridium sp900769625--1||s__Clostridium tertium--1||s__Clostridium_AC tepidiprofundi--1||s__Clostridium_AG cavendishii--1||s__Clostridium_J ihumii--1||s__Clostridium_J senegalense--1||s__Clostridium_J sp002316385--1||s__Clostridium_J sp002381695--1||s__Clostridium_J sp002453475--1||s__Clostridium_Z hydrogeniformans--1||s__DTU013 sp002385815--1||s__DTU013 sp002386045--1||s__DTU013 sp012519745--1||s__DTU013 sp012799845--1||s__DTU059 sp012520615--1||s__DTU059 sp012523685--1||s__DTU059 sp012523705--1||s__DTU059 sp012839205--1||s__DTU059 sp012840245--1||s__Fervidicella metallireducens--1||s__GCA-2733545 sp002733545--1||s__Haloimpatiens massiliensis--1||s__Haloimpatiens sp000744935--1||s__Inconstantimicrobium porci--1||s__JAAYBQ01 sp012730035--1||s__JAAZBG01 sp012513915--1||s__JAAZFB01 sp012511915--1||s__JAFGJZ01 sp016928815--1||s__JAFGRW01 sp016934935--1||s__KM106-2 sp009731425--2||s__Lachnoclostridium sp015057635--1||s__MWEM01 sp012744415--1||s__Mobilitalea sp002307215--1||s__Natranaerovirga hydrolytica--1||s__Niameybacter massiliensis--1||s__Niameybacter sp900551325--1||s__Paenibacillus_A anaericanus--1||s__Paenibacillus_I sambharensis--1||s__Ruminiclostridium herbifermentans--1||s__Ruminiclostridium hungatei--1||s__Ruminiclostridium sufflavum--1||s__SKGK01 sp007117465--1||s__SZUA-474 sp003251775--1||s__Thermobrachium celere--1||s__UBA5318 sp002408285--2||s__UBA5550 sp002418835--1||s__UBA5550 sp002425885--1||s__UBA701 sp002298125--1||s__Vallitalea guaymasensis--1||s__WRGT01 sp002839285--1:heptad_counter=MCP-24H--1||MCP-38H--1||MCP-40H--2||MCP-44H--82:lbd_counter=:lca=d__Bacteria:lca_tree=d__Bacteria:name=N936050:ref_name_counter=])0.997:0.207902[&&NHX:Sample_counter=rhizpot1--1||rhizpot3--2||rhiztom1--2:Type_counter=GTDB--86||capture--5:capture_class_counter=c__Alphaproteobacteria--1||c__Gammaproteobacteria--1||c__Polyangia--1||c__Verrucomicrobiae--1||c__XYA12-FULL-58-9--1:capture_domain_counter=d__Bacteria--5:capture_family_counter=f__Beijerinckiaceae--1||f__CAIQCK01--1||f__JAFGEK01--1||f__Polyangiaceae--1||f__Rhodocyclaceae--1:capture_genus_counter=g__CAIQCK01--1||g__JAFGEK01--1||g__Methylobacterium--1||g__Polyangium--1||g__Thauera--1:capture_order_counter=o__Burkholderiales--1||o__Palsa-1439--1||o__Polyangiales--1||o__Rhizobiales--1||o__XYA12-FULL-58-9--1:capture_phylum_counter=p__Myxococcota--2||p__Proteobacteria--2||p__Verrucomicrobiota--1:capture_species_counter=s__CAIQCK01 sp903870275--1||s__JAFGEK01 sp016931625--1||s__Methylobacterium sp011043735--1||s__Polyangium fumosum--1||s__Thauera sp017997795--1:evoltype=D:gtdb_class_counter=c__Bacilli--2||c__Chitinivibrionia--1||c__Clostridia--74||c__Peptococcia--2||c__Thermotogae--1||c__UBA4802--6:gtdb_domain_counter=d__Bacteria--86:gtdb_family_counter=f__Caldisalinibacteraceae--1||f__Caloramatoraceae--4||f__Cellulosilyticaceae--14||f__Chitinispirillaceae--1||f__Clostridiaceae--32||f__DRI-13--2||f__DSM-24629--1||f__DSM-27016--3||f__DSM-8532--5||f__DTU013--4||f__Firm-18--1||f__JAFGJZ01--2||f__Lachnospiraceae--5||f__MWEM01--1||f__Natronincolaceae--1||f__Paenibacillaceae--2||f__SK-Y3--1||f__SZUA-474--1||f__UBA5550--4||f__Vallitaleaceae--1:gtdb_genus_counter=g__Anaerosporobacter--1||g__Caldisalinibacter--1||g__Caloramator_A--1||g__Caloramator_B--1||g__Cellulosilyticum--12||g__Clostridium--16||g__Clostridium_AC--1||g__Clostridium_AG--1||g__Clostridium_AN--4||g__Clostridium_J--5||g__Clostridium_Z--1||g__DTU013--4||g__DTU059--5||g__Fervidicella--1||g__GCA-2733545--1||g__Haloimpatiens--2||g__Inconstantimicrobium--1||g__JAAYBQ01--1||g__JAAZBG01--1||g__JAAZFB01--1||g__JAFGJZ01--1||g__JAFGRW01--1||g__KM106-2--2||g__Lachnoclostridium--1||g__MWEM01--1||g__Mobilitalea--1||g__Natranaerovirga--1||g__Niameybacter--2||g__Paenibacillus_A--1||g__Paenibacillus_I--1||g__Ruminiclostridium--3||g__SKGK01--1||g__SZUA-474--1||g__Thermobrachium--1||g__UBA5318--2||g__UBA5550--2||g__UBA701--1||g__Vallitalea--1||g__WRGT01--1:gtdb_order_counter=o__Acetivibrionales--13||o__Chitinivibrionales--1||o__Clostridiales--36||o__DRI-13--2||o__Lachnospirales--21||o__MWEM01--1||o__Monoglobales--1||o__Paenibacillales--2||o__Peptostreptococcales--1||o__SK-Y3--1||o__Tissierellales--1||o__UBA4802--6:gtdb_phylum_counter=p__Fibrobacterota--1||p__Firmicutes--2||p__Firmicutes_A--74||p__Firmicutes_B--2||p__Spirochaetota--6||p__Thermotogota--1:gtdb_species_counter=s__Anaerosporobacter sp012070565--1||s__Caldisalinibacter kiritimatiensis--1||s__Caloramator_A proteoclasticus--1||s__Caloramator_B quimbayensis--1||s__Cellulosilyticum lentocellum--2||s__Cellulosilyticum ruminicola--1||s__Cellulosilyticum sp002735925--1||s__Cellulosilyticum sp015058045--1||s__Cellulosilyticum sp017421915--3||s__Cellulosilyticum sp017941635--1||s__Cellulosilyticum sp900556665--3||s__Clostridium butyricum_B--1||s__Clostridium chauvoei--1||s__Clostridium gasigenes--1||s__Clostridium nigeriense--1||s__Clostridium sartagoforme_B--1||s__Clostridium septicum--1||s__Clostridium sp000435835--1||s__Clostridium sp001916075--1||s__Clostridium sp003539755--1||s__Clostridium sp012519845--1||s__Clostridium sp012843905--1||s__Clostridium sp015058405--1||s__Clostridium sp017888565--1||s__Clostridium sp900116755--1||s__Clostridium sp900769625--1||s__Clostridium tertium--1||s__Clostridium_AC tepidiprofundi--1||s__Clostridium_AG cavendishii--1||s__Clostridium_AN bornimense--2||s__Clostridium_AN bornimense_A--2||s__Clostridium_J ihumii--1||s__Clostridium_J senegalense--1||s__Clostridium_J sp002316385--1||s__Clostridium_J sp002381695--1||s__Clostridium_J sp002453475--1||s__Clostridium_Z hydrogeniformans--1||s__DTU013 sp002385815--1||s__DTU013 sp002386045--1||s__DTU013 sp012519745--1||s__DTU013 sp012799845--1||s__DTU059 sp012520615--1||s__DTU059 sp012523685--1||s__DTU059 sp012523705--1||s__DTU059 sp012839205--1||s__DTU059 sp012840245--1||s__Fervidicella metallireducens--1||s__GCA-2733545 sp002733545--1||s__Haloimpatiens massiliensis--1||s__Haloimpatiens sp000744935--1||s__Inconstantimicrobium porci--1||s__JAAYBQ01 sp012730035--1||s__JAAZBG01 sp012513915--1||s__JAAZFB01 sp012511915--1||s__JAFGJZ01 sp016928815--1||s__JAFGRW01 sp016934935--1||s__KM106-2 sp009731425--2||s__Lachnoclostridium sp015057635--1||s__MWEM01 sp012744415--1||s__Mobilitalea sp002307215--1||s__Natranaerovirga hydrolytica--1||s__Niameybacter massiliensis--1||s__Niameybacter sp900551325--1||s__Paenibacillus_A anaericanus--1||s__Paenibacillus_I sambharensis--1||s__Ruminiclostridium herbifermentans--1||s__Ruminiclostridium hungatei--1||s__Ruminiclostridium sufflavum--1||s__SKGK01 sp007117465--1||s__SZUA-474 sp003251775--1||s__Thermobrachium celere--1||s__UBA5318 sp002408285--2||s__UBA5550 sp002418835--1||s__UBA5550 sp002425885--1||s__UBA701 sp002298125--1||s__Vallitalea guaymasensis--1||s__WRGT01 sp002839285--1:heptad_counter=MCP-24H--1||MCP-38H--1||MCP-40H--2||MCP-44H--87:lbd_counter=:lca=d__Bacteria:lca_tree=d__Bacteria:name=N936051:ref_name_counter=])0.65:0.0662751[&&NHX:Sample_counter=rhizpot1--1||rhizpot3--2||rhiztom1--2:Type_counter=GTDB--91||capture--5:capture_class_counter=c__Alphaproteobacteria--1||c__Gammaproteobacteria--1||c__Polyangia--1||c__Verrucomicrobiae--1||c__XYA12-FULL-58-9--1:capture_domain_counter=d__Bacteria--5:capture_family_counter=f__Beijerinckiaceae--1||f__CAIQCK01--1||f__JAFGEK01--1||f__Polyangiaceae--1||f__Rhodocyclaceae--1:capture_genus_counter=g__CAIQCK01--1||g__JAFGEK01--1||g__Methylobacterium--1||g__Polyangium--1||g__Thauera--1:capture_order_counter=o__Burkholderiales--1||o__Palsa-1439--1||o__Polyangiales--1||o__Rhizobiales--1||o__XYA12-FULL-58-9--1:capture_phylum_counter=p__Myxococcota--2||p__Proteobacteria--2||p__Verrucomicrobiota--1:capture_species_counter=s__CAIQCK01 sp903870275--1||s__JAFGEK01 sp016931625--1||s__Methylobacterium sp011043735--1||s__Polyangium fumosum--1||s__Thauera sp017997795--1:evoltype=D:gtdb_class_counter=c__Bacilli--2||c__Chitinivibrionia--1||c__Clostridia--78||c__Negativicutes--1||c__Peptococcia--2||c__Thermotogae--1||c__UBA4802--6:gtdb_domain_counter=d__Bacteria--91:gtdb_family_counter=f__Acidaminobacteraceae--4||f__Caldisalinibacteraceae--1||f__Caloramatoraceae--4||f__Cellulosilyticaceae--14||f__Chitinispirillaceae--1||f__Clostridiaceae--32||f__DRI-13--2||f__DSM-24629--1||f__DSM-27016--3||f__DSM-8532--5||f__DTU013--4||f__Firm-18--1||f__JAFGJZ01--2||f__Lachnospiraceae--5||f__MWEM01--1||f__Natronincolaceae--1||f__Paenibacillaceae--2||f__SK-Y3--1||f__SZUA-474--1||f__UBA5550--4||f__UPPP01--1||f__Vallitaleaceae--1:gtdb_genus_counter=g__Anaerosporobacter--1||g__Caldisalinibacter--1||g__Caloramator_A--1||g__Caloramator_B--1||g__Cellulosilyticum--12||g__Clostridium--16||g__Clostridium_AC--1||g__Clostridium_AG--1||g__Clostridium_AN--4||g__Clostridium_J--5||g__Clostridium_Z--1||g__DTU013--4||g__DTU059--5||g__Fervidicella--1||g__Fusibacter--1||g__Fusibacter_A--3||g__GCA-2733545--1||g__Haloimpatiens--2||g__Inconstantimicrobium--1||g__JAAYBQ01--1||g__JAAZBG01--1||g__JAAZFB01--1||g__JAFGJZ01--1||g__JAFGRW01--1||g__KM106-2--2||g__Lachnoclostridium--1||g__Lucifera--1||g__MWEM01--1||g__Mobilitalea--1||g__Natranaerovirga--1||g__Niameybacter--2||g__Paenibacillus_A--1||g__Paenibacillus_I--1||g__Ruminiclostridium--3||g__SKGK01--1||g__SZUA-474--1||g__Thermobrachium--1||g__UBA5318--2||g__UBA5550--2||g__UBA701--1||g__Vallitalea--1||g__WRGT01--1:gtdb_order_counter=o__Acetivibrionales--13||o__Chitinivibrionales--1||o__Clostridiales--36||o__DRI-13--2||o__Lachnospirales--21||o__MWEM01--1||o__Monoglobales--1||o__Paenibacillales--2||o__Peptostreptococcales--5||o__SK-Y3--1||o__Sporomusales--1||o__Tissierellales--1||o__UBA4802--6:gtdb_phylum_counter=p__Fibrobacterota--1||p__Firmicutes--2||p__Firmicutes_A--78||p__Firmicutes_B--2||p__Firmicutes_C--1||p__Spirochaetota--6||p__Thermotogota--1:gtdb_species_counter=s__Anaerosporobacter sp012070565--1||s__Caldisalinibacter kiritimatiensis--1||s__Caloramator_A proteoclasticus--1||s__Caloramator_B quimbayensis--1||s__Cellulosilyticum lentocellum--2||s__Cellulosilyticum ruminicola--1||s__Cellulosilyticum sp002735925--1||s__Cellulosilyticum sp015058045--1||s__Cellulosilyticum sp017421915--3||s__Cellulosilyticum sp017941635--1||s__Cellulosilyticum sp900556665--3||s__Clostridium butyricum_B--1||s__Clostridium chauvoei--1||s__Clostridium gasigenes--1||s__Clostridium nigeriense--1||s__Clostridium sartagoforme_B--1||s__Clostridium septicum--1||s__Clostridium sp000435835--1||s__Clostridium sp001916075--1||s__Clostridium sp003539755--1||s__Clostridium sp012519845--1||s__Clostridium sp012843905--1||s__Clostridium sp015058405--1||s__Clostridium sp017888565--1||s__Clostridium sp900116755--1||s__Clostridium sp900769625--1||s__Clostridium tertium--1||s__Clostridium_AC tepidiprofundi--1||s__Clostridium_AG cavendishii--1||s__Clostridium_AN bornimense--2||s__Clostridium_AN bornimense_A--2||s__Clostridium_J ihumii--1||s__Clostridium_J senegalense--1||s__Clostridium_J sp002316385--1||s__Clostridium_J sp002381695--1||s__Clostridium_J sp002453475--1||s__Clostridium_Z hydrogeniformans--1||s__DTU013 sp002385815--1||s__DTU013 sp002386045--1||s__DTU013 sp012519745--1||s__DTU013 sp012799845--1||s__DTU059 sp012520615--1||s__DTU059 sp012523685--1||s__DTU059 sp012523705--1||s__DTU059 sp012839205--1||s__DTU059 sp012840245--1||s__Fervidicella metallireducens--1||s__Fusibacter paucivorans--1||s__Fusibacter_A sp001748365--1||s__Fusibacter_A sp002452745--1||s__Fusibacter_A sp015352425--1||s__GCA-2733545 sp002733545--1||s__Haloimpatiens massiliensis--1||s__Haloimpatiens sp000744935--1||s__Inconstantimicrobium porci--1||s__JAAYBQ01 sp012730035--1||s__JAAZBG01 sp012513915--1||s__JAAZFB01 sp012511915--1||s__JAFGJZ01 sp016928815--1||s__JAFGRW01 sp016934935--1||s__KM106-2 sp009731425--2||s__Lachnoclostridium sp015057635--1||s__Lucifera butyrica--1||s__MWEM01 sp012744415--1||s__Mobilitalea sp002307215--1||s__Natranaerovirga hydrolytica--1||s__Niameybacter massiliensis--1||s__Niameybacter sp900551325--1||s__Paenibacillus_A anaericanus--1||s__Paenibacillus_I sambharensis--1||s__Ruminiclostridium herbifermentans--1||s__Ruminiclostridium hungatei--1||s__Ruminiclostridium sufflavum--1||s__SKGK01 sp007117465--1||s__SZUA-474 sp003251775--1||s__Thermobrachium celere--1||s__UBA5318 sp002408285--2||s__UBA5550 sp002418835--1||s__UBA5550 sp002425885--1||s__UBA701 sp002298125--1||s__Vallitalea guaymasensis--1||s__WRGT01 sp002839285--1:heptad_counter=MCP-24H--1||MCP-38H--1||MCP-40H--2||MCP-44H--92:lbd_counter=:lca=d__Bacteria:lca_tree=d__Bacteria:name=N936052:ref_name_counter=])0.97:0.0757328[&&NHX:Sample_counter=rhizpot1--66||rhizpot2--6||rhizpot3--47||rhiztom1--17||rhiztom2--17||rhiztom3--21:Type_counter=GTDB--1331||capture--174:besthit_avg=95.32244897959184:besthit_max=100.0:besthit_min=58.7:besthit_std=7.435115592749788:besthit_sum=4670.8:bitscore_avg=91.48979591836735:bitscore_max=281.0:bitscore_min=62.0:bitscore_std=45.23043428239607:bitscore_sum=4483.0:capture_class_counter=c__Actinomycetia--49||c__Alphaproteobacteria--54||c__Bacilli--5||c__Clostridia--6||c__Desulfovibrionia--1||c__Desulfuromonadia--2||c__Eremiobacteria--1||c__Gammaproteobacteria--33||c__Gemmatimonadetes--3||c__Halobacteria--2||c__Holophagae--2||c__Lokiarchaeia--1||c__Mor1--3||c__Myxococcia--2||c__Phycisphaerae--3||c__Planctomycetia--1||c__Polyangia--1||c__Thermoleophilia--1||c__UBA1135--1||c__Verrucomicrobiae--2||c__XYA12-FULL-58-9--1:capture_domain_counter=d__Archaea--3||d__Bacteria--171:capture_family_counter=f__Acetobacteraceae--7||f__Aeromonadaceae--2||f__Amphibacillaceae--1||f__Azospirillaceae--6||f__Bacillaceae--2||f__Baltobacteraceae--1||f__Beijerinckiaceae--9||f__Burkholderiaceae--4||f__CAIQCK01--1||f__Caulobacteraceae--2||f__Cellulomonadaceae--3||f__Chromatiaceae--1||f__Clostridiaceae--1||f__Cryptosporangiaceae--1||f__DSM-103792--1||f__DSM-21159--1||f__Desulfovibrionaceae--1||f__Dongiaceae--2||f__Enterobacteriaceae--4||f__Fen-1342--1||f__Ferrovibrionaceae--1||f__GWC2-71-9--3||f__Geoalkalibacteraceae--1||f__Geodermatophilaceae--37||f__Halobacillaceae--1||f__Holophagaceae--2||f__JAACEH01--2||f__JAFGEK01--1||f__Kiloniellaceae--1||f__Kineosporiaceae--2||f__Lachnospiraceae--3||f__Magnetospirillaceae--3||f__Methyloligellaceae--1||f__Micromonosporaceae--4||f__Minwuiaceae--1||f__Myxococcaceae--2||f__Natrialbaceae--2||f__Nocardioidaceae--2||f__Oscillospiraceae--2||f__Planctomycetaceae--1||f__Planococcaceae--1||f__Polyangiaceae--1||f__Pseudomonadaceae--6||f__Rhizobiaceae--4||f__Rhodanobacteraceae--2||f__Rhodobacteraceae--1||f__Rhodocyclaceae--10||f__S144-34--1||f__SG8-11--1||f__SMYD01--3||f__SOKP01--1||f__SXTU01--1||f__Solirubrobacteraceae--1||f__Sphingomonadaceae--2||f__Stappiaceae--1||f__Thalassobaculaceae--5||f__UBA2294--1||f__UBA2386--1||f__UXAT02--1||f__Vibrionaceae--1||f__Xanthobacteraceae--6:capture_genus_counter=g__14-2--2||g__Actinoplanes--4||g__Aeromonas--2||g__Agrobacterium--2||g__Algihabitans--1||g__Angulomicrobium--1||g__Aureimonas--1||g__Azonexus--7||g__Azospirillum--5||g__BM707--1||g__Blastococcus--13||g__Bosea--3||g__Bradyrhizobium--3||g__CAIQCK01--1||g__Cellulomonas--3||g__Clostridium--1||g__Cryptosporangium--1||g__Dongia--2||g__Dyella_A--1||g__ER4--1||g__Elioraea--1||g__FT1-020--1||g__Fen-1342--1||g__Geoalkalibacter--1||g__Geodermatophilus--12||g__Geodermatophilus_A--1||g__Geothrix--2||g__Gluconobacter--1||g__Gracilibacillus--1||g__Halobacillus_A--1||g__Halochromatium--1||g__Halostagnicola--1||g__Hongsoonwoonella--1||g__JAAYDY01--2||g__JABFSM01--2||g__JADJOM01--1||g__JAEUJT01--1||g__JAFGEK01--1||g__JAFKFH01--1||g__Kineosporia--2||g__Luteibacter--1||g__Marmoricola--1||g__Massilia--1||g__Melittangium--1||g__Metabacillus--2||g__Methylobacterium--6||g__Methyloceanibacter--1||g__Minwuia--1||g__Modestobacter--11||g__Natrarchaeobaculum--1||g__Nitrobacter--1||g__Nocardioides--1||g__Noviherbaspirillum--1||g__Pectobacterium--4||g__Pelagibius--1||g__Pelethomonas--1||g__Permianibacter--1||g__Phaeospirillum--3||g__Phenylobacterium--2||g__Pigmentiphaga--1||g__Polyangium--1||g__Pseudomonas_A--1||g__Pseudomonas_E--5||g__Rhizobium--1||g__Roseomonas_A--5||g__Rubrivivax--1||g__S144-34--1||g__SG-bin9--1||g__SMYD01--3||g__SSA4--1||g__SXKJ01--1||g__SXTU01--1||g__Skermanella--1||g__Solidesulfovibrio--1||g__Solirubrobacter--1||g__Sphingomonas_I--1||g__Sphingopyxis--1||g__Sporofaciens--1||g__Sporosarcina--1||g__Sulfuritalea--1||g__Thalassobaculum_A--5||g__Thalassobius--1||g__Thauera--2||g__UBA2386--1||g__UBA6920--1||g__Velthaea--1||g__Vibrio--1:capture_order_counter=o__Acetobacterales--7||o__Actinomycetales--5||o__Azospirillales--6||o__Bacillales--2||o__Bacillales_A--1||o__Bacillales_D--2||o__Baltobacterales--1||o__Burkholderiales--14||o__CR-4--1||o__Caulobacterales--2||o__Chromatiales--1||o__Clostridiales--1||o__Desulfovibrionales--1||o__Desulfuromonadales--2||o__Dongiales--2||o__Enterobacterales--8||o__FEN-1346--2||o__Ferrovibrionales--1||o__Gemmatimonadales--3||o__Halobacteriales--2||o__Holophagales--2||o__Kiloniellales--2||o__Lachnospirales--3||o__Minwuiales--1||o__Mycobacteriales--42||o__Myxococcales--2||o__Oscillospirales--2||o__Palsa-1439--1||o__Pedosphaerales--1||o__Planctomycetales--1||o__Polyangiales--1||o__Propionibacteriales--2||o__Pseudomonadales--6||o__Rhizobiales--21||o__Rhodobacterales--1||o__Rhodospirillales--4||o__S144-34--1||o__SG8-11--1||o__SMYD01--3||o__Solirubrobacterales--1||o__Sphingomonadales--2||o__Thalassobaculales--5||o__UBA1845--1||o__UBA2386--1||o__XYA12-FULL-58-9--1||o__Xanthomonadales--2:capture_phylum_counter=p__Acidobacteriota--5||p__Actinobacteriota--50||p__Asgardarchaeota--1||p__Desulfobacterota--2||p__Desulfobacterota_I--1||p__Eremiobacterota--1||p__Firmicutes--5||p__Firmicutes_A--6||p__Gemmatimonadota--3||p__Halobacteriota--2||p__Myxococcota--4||p__Planctomycetota--5||p__Proteobacteria--87||p__Verrucomicrobiota--2:capture_species_counter=s__14-2 sp000403315--1||s__14-2 sp910586005--1||s__Actinoplanes caeruleus--1||s__Actinoplanes missouriensis--2||s__Actinoplanes nipponensis--1||s__Aeromonas allosaccharophila--1||s__Aeromonas salmonicida--1||s__Agrobacterium sp005938205--2||s__Algihabitans sp006969625--1||s__Angulomicrobium sp018449475--1||s__Aureimonas sp001463705--1||s__Azonexus sp002425245--1||s__Azonexus sp002470165--6||s__Azospirillum brasilense_B--1||s__Azospirillum oleiclasticum--2||s__Azospirillum sp003115975--1||s__Azospirillum sp003116015--1||s__BM707 sp002869615--1||s__Blastococcus litoris--1||s__Blastococcus massiliensis--1||s__Blastococcus saxobsidens--2||s__Blastococcus sp000620185--1||s__Blastococcus sp016612865--2||s__Blastococcus sp900109665--2||s__Blastococcus xanthinilyticus--4||s__Bosea sp001713455--1||s__Bosea sp011764485--1||s__Bosea sp900466745--1||s__Bradyrhizobium betae--1||s__Bradyrhizobium diazoefficiens_D--1||s__Bradyrhizobium sp002531575--1||s__CAIQCK01 sp903870275--1||s__Cellulomonas sp008033115--1||s__Cellulomonas sp009777345--1||s__Cellulomonas sp015234515--1||s__Clostridium vincentii--1||s__Cryptosporangium arvum--1||s__Dongia mobilis--1||s__Dongia sp000620685--1||s__Dyella_A ginsengisoli--1||s__ER4 sp015068395--1||s__Elioraea sp006704265--1||s__FT1-020 sp016839425--1||s__Fen-1342 sp003162245--1||s__Geoalkalibacter ferrihydriticus--1||s__Geodermatophilus amargosae--1||s__Geodermatophilus aquaeductus--4||s__Geodermatophilus bullaregiensis--1||s__Geodermatophilus obscurus_B--2||s__Geodermatophilus sp004571065--2||s__Geodermatophilus sp900104025--2||s__Geodermatophilus_A daqingensis--1||s__Geothrix sp016721195--1||s__Geothrix sp017859995--1||s__Gluconobacter cerevisiae--1||s__Gracilibacillus sp017599345--1||s__Halobacillus_A ihumii--1||s__Halochromatium salexigens--1||s__Halostagnicola sp000691505--1||s__Hongsoonwoonella sp009826895--1||s__JAAYDY01 sp016935955--2||s__JABFSM01 sp902826755--2||s__JADJOM01 sp016713435--1||s__JAEUJT01 sp016793525--1||s__JAFGEK01 sp016931625--1||s__JAFKFH01 sp017307375--1||s__Kineosporia aurantiaca--1||s__Kineosporia sp018499875--1||s__Luteibacter rhizovicinus--1||s__Marmoricola pocheonensis--1||s__Massilia violaceinigra--1||s__Melittangium primigenium--1||s__Metabacillus sp003259415--2||s__Methylobacterium frigidaeris--1||s__Methylobacterium sp001422885--2||s__Methylobacterium sp011043735--1||s__Methylobacterium sp900112625--2||s__Methyloceanibacter superfactus--1||s__Minwuia thermotolerans--1||s__Modestobacter caceresii--6||s__Modestobacter excelsi--1||s__Modestobacter muralis--1||s__Modestobacter roseus--3||s__Natrarchaeobaculum sulfurireducens--1||s__Nitrobacter sp001896955--1||s__Nocardioides lianchengensis--1||s__Noviherbaspirillum sp003591035--1||s__Pectobacterium brasiliense_A--1||s__Pectobacterium sp013449375--3||s__Pelagibius litoralis--1||s__Pelethomonas sp910579485--1||s__Permianibacter aggregans--1||s__Phaeospirillum marisnigri--1||s__Phaeospirillum sp903853455--2||s__Phenylobacterium sp001557235--1||s__Phenylobacterium sp004299445--1||s__Pigmentiphaga sp003854895--1||s__Polyangium fumosum--1||s__Pseudomonas_A sp003488145--1||s__Pseudomonas_E khazarica--1||s__Pseudomonas_E moraviensis_A--1||s__Pseudomonas_E sp001259595--1||s__Pseudomonas_E sp003151075--1||s__Pseudomonas_E sp003523465--1||s__Rhizobium leguminosarum--1||s__Roseomonas_A frigidaquae--5||s__Rubrivivax gelatinosus_B--1||s__S144-34 sp015494165--1||s__SG-bin9 sp002083525--1||s__SMYD01 sp004356015--3||s__SSA4 sp016712375--1||s__SXKJ01 sp005798445--1||s__SXTU01 sp005791875--1||s__Skermanella sp016653635--1||s__Solidesulfovibrio magneticus_A--1||s__Solirubrobacter soli--1||s__Sphingomonas_I sp013113735--1||s__Sphingopyxis alaskensis--1||s__Sporofaciens sp910585725--1||s__Sporosarcina sp013408665--1||s__Sulfuritalea hydrogenivorans--1||s__Thalassobaculum_A fulvum--2||s__Thalassobaculum_A sp018401495--3||s__Thalassobius autumnalis--1||s__Thauera sp017997795--2||s__UBA2386 sp016793265--1||s__UBA6920 sp002448875--1||s__Velthaea versatilis--1||s__Vibrio sp013114625--1:evalue_avg=1.8672929640917873e-16:evalue_max=8.78e-15:evalue_min=3.68e-97:evalue_std=1.2537024582125536e-15:evalue_sum=9.149735524049757e-15:gapopen_avg=0.02040816326530612:gapopen_max=1.0:gapopen_min=0.0:gapopen_std=0.14285714285714285:gapopen_sum=1.0:gtdb_class_counter=c__Acidobacteriae--1||c__Actinomycetia--3||c__Bacilli--138||c__Chitinivibrionia--1||c__Clostridia--1110||c__DUMD01--1||c__Desulfitobacteriia--17||c__Desulfobacteria--2||c__Desulfotomaculia--1||c__Fusobacteriia--1||c__Gammaproteobacteria--2||c__Halanaerobiia--1||c__Leptospirae--1||c__Moorellia--1||c__Negativicutes--1||c__Peptococcia--5||c__Phycisphaerae--2||c__Proteinivoracia--8||c__Syntrophomonadia--7||c__Thermoanaerobacteria--11||c__Thermosediminibacteria--4||c__Thermotogae--2||c__UBA4802--9||c__Z-2901--2:gtdb_domain_counter=d__Bacteria--1331:gtdb_family_counter=f__Acetivibrionaceae--19||f__Acidaminobacteraceae--50||f__Alkalibacillaceae--1||f__Amphibacillaceae--6||f__Anaerobacillaceae--2||f__Anoxybacillaceae--10||f__BICA1-8--1||f__Bacillaceae--3||f__Bacillaceae_G--2||f__Bacillaceae_J--1||f__Bacillaceae_K--1||f__Bacillaceae_L--2||f__Brevibacillaceae--7||f__Bryobacteraceae--1||f__Caldalkalibacillaceae--1||f__Caldanaerobiaceae--2||f__Caldibacillaceae--1||f__Caldicellulosiruptoraceae--7||f__Caldicoprobacteraceae--5||f__Caldisalinibacteraceae--4||f__Caloramatoraceae--37||f__Caminicellaceae--5||f__Carboxydothermaceae--2||f__Cellulosilyticaceae--59||f__Chitinispirillaceae--1||f__Clostridiaceae--572||f__DRI-13--3||f__DSM-1321--4||f__DSM-18226--13||f__DSM-24629--5||f__DSM-27016--15||f__DSM-2933--1||f__DSM-8532--23||f__DTU013--10||f__DTU073--1||f__DTU086--1||f__DUMB01--1||f__DUMD01--1||f__DUMO01--1||f__DY22613--1||f__Defluviitaleaceae--11||f__Desulfitobacteriaceae--13||f__Desulfobacteraceae--2||f__Desulfohalotomaculaceae--1||f__Domibacillaceae--2||f__Eubacteriaceae--1||f__Exiguobacteraceae--1||f__Fictibacillaceae--9||f__Filifactoraceae--7||f__Firm-18--1||f__Fusobacteriaceae--1||f__Gottschalkiaceae--9||f__HMF5848--1||f__Halobacillaceae--6||f__Heliobacteriaceae--1||f__JAAYNZ01--2||f__JAFGJZ01--2||f__Lachnospiraceae--111||f__Leptospiraceae--1||f__Lutisporaceae--1||f__MCWD3--1||f__MES13--2||f__MWEM01--1||f__Mahellaceae--1||f__Marinococcaceae--4||f__Micromonosporaceae--3||f__NBRC-103111--3||f__Natronincolaceae--17||f__Oxobacteraceae--1||f__PP17-6a--1||f__Paenibacillaceae--25||f__Peptostreptococcaceae--31||f__Petrotogaceae--1||f__Planococcaceae--3||f__Proteiniboraceae--4||f__Proteinivoraceae--8||f__Pseudomonadaceae--1||f__SA4--1||f__SIT17--3||f__SK-Y3--6||f__SM1A02--2||f__SZUA-474--2||f__Salisediminibacteriaceae--1||f__Sedimenticolaceae--1||f__Sporolactobacillaceae--25||f__Syntrophobotulaceae--3||f__Syntrophomonadaceae--6||f__Syntrophothermaceae--1||f__T1SED10-28--3||f__Tepidanaerobacteraceae--1||f__Tepidibacillaceae--2||f__Tepidimicrobiaceae--3||f__Thermoanaerobacteraceae--2||f__Thermohalobacteraceae--4||f__Thermosediminibacteraceae--3||f__Thermotaleaceae--51||f__Tindalliaceae--2||f__Tissierellaceae--2||f__UBA3941--6||f__UBA5550--7||f__UPPP01--1||f__VENL01--3||f__Vagococcaceae--1||f__Vallitaleaceae--10||f__Vallitaleaceae_A--5||f__Xylanivirgaceae--2:gtdb_genus_counter=g__143-21--6||g__1XD42-69--1||g__Abyssisolibacter--1||g__Acetivibrio--5||g__Acetoanaerobium--7||g__Acetobacterium--1||g__Actinoplanes--3||g__Agathobacter--4||g__Alkalicella--2||g__Alkaliphilus--1||g__Alkaliphilus_A--2||g__Alkaliphilus_B--5||g__Alkaliphilus_C--3||g__Amphibacillus--1||g__Anaerobacillus--2||g__Anaerobacterium--1||g__Anaerobium--1||g__Anaerobranca--6||g__Anaerocolumna--9||g__Anaeromicrobium--5||g__Anaerosolibacter--4||g__Anaerosporobacter--3||g__Andreesenia--4||g__Anoxybacillus--7||g__Anoxybacillus_A--2||g__Anoxybacter--1||g__Bacillus_AD--1||g__Bacillus_AZ--1||g__Bacillus_BD--2||g__Bacillus_BS--1||g__Bacillus_J--1||g__Bacillus_T--1||g__Biomaibacter--1||g__Brevibacillus--2||g__Brevibacillus_B--5||g__Butyribacter--5||g__CAG-45--1||g__CAG-95--3||g__CEB3--1||g__CL95--1||g__COE1--8||g__Caldalkalibacillus--1||g__Caldanaerobacter--1||g__Caldanaerobius--2||g__Caldicellulosiruptor--7||g__Caldicoprobacter--3||g__Caldisalinibacter--4||g__Calidifontibacillus--1||g__Caloramator--15||g__Caloramator_A--4||g__Caloramator_B--4||g__Caloranaerobacter--4||g__Caminicella--4||g__Carboxydothermus--2||g__Caryophanon--1||g__Cellulosilyticum--47||g__Clostridium--171||g__Clostridium_AB--3||g__Clostridium_AC--4||g__Clostridium_AD--27||g__Clostridium_AE--4||g__Clostridium_AG--9||g__Clostridium_AH--4||g__Clostridium_AI--5||g__Clostridium_AK--9||g__Clostridium_AM--58||g__Clostridium_AN--4||g__Clostridium_AO--14||g__Clostridium_AR--21||g__Clostridium_AS--5||g__Clostridium_B--31||g__Clostridium_C--4||g__Clostridium_F--11||g__Clostridium_G--6||g__Clostridium_H--10||g__Clostridium_I--10||g__Clostridium_J--49||g__Clostridium_K--6||g__Clostridium_L--5||g__Clostridium_N--3||g__Clostridium_P--1||g__Clostridium_S--14||g__Clostridium_T--9||g__Clostridium_W--1||g__Clostridium_X--4||g__Clostridium_Y--6||g__Clostridium_Z--10||g__Cohnella--1||g__Cytobacillus--2||g__DSM105185--1||g__DTU013--7||g__DTU059--15||g__DTU069--3||g__DTU073--1||g__DTU074--2||g__DUMB01--1||g__DUMD01--1||g__DUMO01--1||g__DUUM01--2||g__Defluviitalea--2||g__Defluviitalea_A--6||g__Desnuesiella--1||g__Desulfitobacterium--7||g__Desulfobacter--2||g__Desulfohalotomaculum--1||g__Desulfosporosinus--5||g__Epulopiscium_A--1||g__Eubacterium_J--1||g__Exiguobacterium_A--1||g__F0540--14||g__FJAT-46582--2||g__FMMP01--5||g__Fervidicella--3||g__Fictibacillus--9||g__Fusibacter--4||g__Fusibacter_A--8||g__Fusibacter_C--12||g__GCA-2733545--2||g__Geomicrobium_A--4||g__Geosporobacter--5||g__Gorillibacterium--1||g__Gottschalkia--3||g__Gottschalkia_A--2||g__Gracilibacillus--1||g__HMF5848--1||g__Halalkalibacillus_A--1||g__Halobacillus--1||g__Halobacillus_A--4||g__Haloimpatiens--10||g__Hathewaya--16||g__Heliorestis--1||g__Herbivorax--5||g__Hungateiclostridium--9||g__Hypnocyclicus--1||g__Inconstantimicrobium--4||g__Inediibacterium--10||g__Isachenkonia--3||g__JAAXZE01--1||g__JAAYBQ01--1||g__JAAYBT01--1||g__JAAYGP01--1||g__JAAYGY01--3||g__JAAYHJ01--2||g__JAAYJG01--3||g__JAAYML01--2||g__JAAYNB01--1||g__JAAYNV01--2||g__JAAYQR01--1||g__JAAYRB01--1||g__JAAYRQ01--1||g__JAAYSX01--1||g__JAAYTG01--1||g__JAAZBG01--1||g__JAAZFB01--1||g__JAAZLH01--2||g__JAAZLT01--1||g__JABWCC01--1||g__JABXKX01--14||g__JACMJL01--3||g__JADPRS01--6||g__JAENYW01--1||g__JAEUIT01--2||g__JAFGJZ01--1||g__JAFGRW01--1||g__JAFGTX01--8||g__JAGOGN01--1||g__JN-1--7||g__JN-9--1||g__KM106-2--8||g__Kineothrix--3||g__Lachnoclostridium--6||g__Lacrimispora--3||g__Litchfieldia--2||g__Lucifera--1||g__Lutispora--1||g__Lysinibacillus_B--1||g__M1-B18--1||g__MES13--2||g__MSJ-11--6||g__MSJ-40--1||g__MWEM01--1||g__Mahella--1||g__Marinisporobacter--5||g__Metabacillus--3||g__MnB-11--1||g__Mobilisporobacter--4||g__Mobilitalea--17||g__Natranaerovirga--5||g__Natronincola_A--1||g__Niallia--5||g__Niameybacter--3||g__Oceanobacillus--2||g__Oribacterium--1||g__Oxobacter--1||g__PP17-6a--1||g__Paenibacillus--12||g__Paenibacillus_A--2||g__Paenibacillus_B--2||g__Paenibacillus_I--1||g__Paenibacillus_J--4||g__Paenibacillus_L--2||g__Paenibacillus_T--1||g__Paenibacillus_Z--2||g__Paraliobacillus--1||g__Paraliobacillus_A--1||g__Paramaledivibacter--1||g__Peptoclostridium--3||g__Peptoclostridium_A--1||g__Peribacillus--2||g__Peribacillus_A--1||g__Petrocella--2||g__Petroclostridium--2||g__Priestia_D--2||g__Proteiniborus--4||g__Proteiniclasticum--2||g__Pseudobacteroides--1||g__Pseudoclostridium--1||g__Pseudomonas_E--1||g__QQWI01--4||g__RGIG3040--4||g__RUG115--1||g__Robertmurraya--2||g__Ruminiclostridium--13||g__SKGK01--2||g__SY095--8||g__SZUA-423--1||g__SZUA-448--2||g__SZUA-474--2||g__Salimicrobium--1||g__Salipaludibacillus--1||g__Sedimenticola--1||g__Senegalia--3||g__Sporolactobacillus--23||g__Sporosalibacterium--3||g__Sulfopaludibacter--1||g__Syntrophothermus--1||g__TB5--6||g__Tepidibacter--16||g__Tepidibacter_A--5||g__Tepidimicrobium--3||g__Terrilactibacillus--2||g__Thermanaerosceptrum--1||g__Thermoanaerobacter--1||g__Thermobrachium--7||g__Thermoclostridium--1||g__Thermolongibacillus--1||g__Thermosyntropha--5||g__Thermotalea--2||g__Thermovenabulum--3||g__Tindallia--2||g__UBA1305--1||g__UBA1351--5||g__UBA3282--7||g__UBA3941--2||g__UBA3947--6||g__UBA4839--1||g__UBA5318--2||g__UBA5550--4||g__UBA5851--1||g__UBA701--2||g__Ureibacillus--1||g__VUNI01--1||g__Vagococcus_D--1||g__Vallitalea--3||g__Vallitalea_A--5||g__Velocimicrobium--1||g__Vulcanibacillus--1||g__WRGT01--1||g__WRJI01--3||g__Xylanivirga--1:gtdb_order_counter=o__Acetivibrionales--72||o__Bacillales--19||o__Bacillales_A--3||o__Bacillales_B--20||o__Bacillales_C--1||o__Bacillales_D--13||o__Bacillales_G--34||o__Bacillales_H--7||o__Brevibacillales--7||o__Bryobacterales--1||o__Caldalkalibacillales--1||o__Caldicellulosiruptorales--7||o__Caldicoprobacterales--13||o__Carboxydothermales--2||o__Chitinivibrionales--1||o__Chromatiales--1||o__Clostridiales--610||o__DRI-13--4||o__DSM-16016--1||o__DTU086--1||o__DUMD01--1||o__DY22613--1||o__Desulfitobacteriales--16||o__Desulfobacterales--2||o__Desulfotomaculales--1||o__Eubacteriales--1||o__Exiguobacterales--1||o__Fusobacteriales--1||o__Heliobacteriales--1||o__Lachnospirales--203||o__Lactobacillales--1||o__Leptospirales--1||o__Lutisporales--1||o__MWEM01--1||o__Mahellales--1||o__Monoglobales--1||o__Mycobacteriales--3||o__Paenibacillales--28||o__Peptococcales--1||o__Peptostreptococcales--166||o__Petrotogales--1||o__Phycisphaerales--2||o__Proteinivoracales--8||o__Pseudomonadales--1||o__SK-Y3--6||o__Sporomusales--1||o__Syntrophomonadales--7||o__Tepidibacillales--2||o__Thermoanaerobacterales--4||o__Thermosediminibacterales--4||o__Tissierellales--36||o__UBA4802--9:gtdb_phylum_counter=p__Acidobacteriota--1||p__Actinobacteriota--3||p__Desulfobacterota--2||p__Fibrobacterota--1||p__Firmicutes--138||p__Firmicutes_A--1125||p__Firmicutes_B--33||p__Firmicutes_C--2||p__Firmicutes_D--8||p__Firmicutes_F--1||p__Fusobacteriota--1||p__Planctomycetota--2||p__Proteobacteria--2||p__Spirochaetota--10||p__Thermotogota--2:gtdb_species_counter=s__143-21 sp019203185--6||s__1XD42-69 sp003612565--1||s__Abyssisolibacter fermentans--1||s__Acetivibrio cellulolyticus--2||s__Acetivibrio clariflavus--2||s__Acetivibrio sp012519925--1||s__Acetoanaerobium noterae--2||s__Acetoanaerobium pronyense--3||s__Acetoanaerobium sticklandii--2||s__Acetobacterium paludosum--1||s__Actinoplanes ferrugineus--1||s__Actinoplanes philippinensis--1||s__Actinoplanes sp015704865--1||s__Agathobacter sp900549895--1||s__Agathobacter sp900552085--2||s__Agathobacter sp910587655--1||s__Alkalicella caledoniensis--2||s__Alkaliphilus transvaalensis--1||s__Alkaliphilus_A metalliredigens--2||s__Alkaliphilus_B halophilus--1||s__Alkaliphilus_B oremlandii--1||s__Alkaliphilus_B sp015978205--1||s__Alkaliphilus_B sp018141165--1||s__Alkaliphilus_B sp018919215--1||s__Alkaliphilus_C peptidifermentans--1||s__Alkaliphilus_C pronyensis--2||s__Amphibacillus sp012838505--1||s__Anaerobacillus alkalidiazotrophicus--1||s__Anaerobacillus alkalilacustris--1||s__Anaerobacterium chartisolvens--1||s__Anaerobium acetethylicum--1||s__Anaerobranca californiensis--3||s__Anaerobranca gottschalkii--3||s__Anaerocolumna aminovalerica--1||s__Anaerocolumna cellulosilytica--1||s__Anaerocolumna jejuensis--1||s__Anaerocolumna sp000702945--1||s__Anaerocolumna sp002434335--1||s__Anaerocolumna sp014218355--2||s__Anaerocolumna sp015655565--1||s__Anaerocolumna xylanovorans--1||s__Anaeromicrobium sediminis--5||s__Anaerosolibacter carboniphilus--4||s__Anaerosporobacter sp012070565--3||s__Andreesenia angusta--4||s__Anoxybacillus ayderensis--1||s__Anoxybacillus flavithermus--1||s__Anoxybacillus flavithermus_E--1||s__Anoxybacillus gonensis--1||s__Anoxybacillus mongoliensis--1||s__Anoxybacillus tengchongensis--1||s__Anoxybacillus thermarum--1||s__Anoxybacillus_A amylolyticus--1||s__Anoxybacillus_A voinovskiensis--1||s__Anoxybacter fermentans--1||s__Bacillus_AD faecalis--1||s__Bacillus_AZ zeae--1||s__Bacillus_BD endozanthoxylicus--1||s__Bacillus_BD tuaregi--1||s__Bacillus_BS sp016890225--1||s__Bacillus_J thermoamylovorans--1||s__Bacillus_T coahuilensis--1||s__Biomaibacter acetigenes--1||s__Brevibacillus sp018228725--1||s__Brevibacillus thermoruber--1||s__Brevibacillus_B halotolerans--2||s__Brevibacillus_B laterosporus--2||s__Brevibacillus_B laterosporus_D--1||s__Butyribacter sp002361175--1||s__Butyribacter sp002499945--1||s__Butyribacter sp003612285--1||s__Butyribacter sp009774235--1||s__Butyribacter sp910586555--1||s__CAG-45 sp900771955--1||s__CAG-95 sp002492465--1||s__CAG-95 sp014804785--1||s__CAG-95 sp900554925--1||s__CEB3 sp001029295--1||s__CL95 sp900115925--1||s__COE1 sp002358575--1||s__COE1 sp002491195--1||s__COE1 sp003513705--1||s__COE1 sp009774245--1||s__COE1 sp009774395--1||s__COE1 sp011959805--1||s__COE1 sp014239155--1||s__COE1 sp900753305--1||s__Caldalkalibacillus thermarum--1||s__Caldanaerobacter subterraneus--1||s__Caldanaerobius fijiensis--1||s__Caldanaerobius polysaccharolyticus--1||s__Caldicellulosiruptor hydrothermalis--1||s__Caldicellulosiruptor kronotskyensis--1||s__Caldicellulosiruptor morganii--1||s__Caldicellulosiruptor obsidiansis--1||s__Caldicellulosiruptor owensensis--1||s__Caldicellulosiruptor saccharolyticus--1||s__Caldicellulosiruptor sp017347585--1||s__Caldicoprobacter guelmensis--1||s__Caldicoprobacter oshimai--1||s__Caldicoprobacter sp017577715--1||s__Caldisalinibacter kiritimatiensis--4||s__Calidifontibacillus sp012842745--1||s__Caloramator australicus--5||s__Caloramator fervidus--7||s__Caloramator mitchellensis--3||s__Caloramator_A proteoclasticus--4||s__Caloramator_B quimbayensis--2||s__Caloramator_B sp006016075--2||s__Caloranaerobacter azorensis--2||s__Caloranaerobacter ferrireducens--1||s__Caloranaerobacter sp001316435--1||s__Caminicella sporogenes--4||s__Carboxydothermus islandicus--2||s__Caryophanon latum--1||s__Cellulosilyticum lentocellum--12||s__Cellulosilyticum pullistercoris--2||s__Cellulosilyticum ruminicola--3||s__Cellulosilyticum sp002735925--7||s__Cellulosilyticum sp015058045--6||s__Cellulosilyticum sp017421915--6||s__Cellulosilyticum sp017941635--7||s__Cellulosilyticum sp900556665--4||s__Clostridium beijerinckii--7||s__Clostridium beijerinckii_A--7||s__Clostridium beijerinckii_D--6||s__Clostridium botulinum_A--2||s__Clostridium butyricum--1||s__Clostridium butyricum_B--3||s__Clostridium cagae--1||s__Clostridium chauvoei--3||s__Clostridium chromiireducens--6||s__Clostridium gasigenes--4||s__Clostridium isatidis--6||s__Clostridium neonatale--1||s__Clostridium nigeriense--3||s__Clostridium paraputrificum--2||s__Clostridium puniceum--5||s__Clostridium saccharobutylicum--10||s__Clostridium saccharoperbutylacetonicum--12||s__Clostridium sartagoforme_A--5||s__Clostridium sartagoforme_B--3||s__Clostridium septicum--5||s__Clostridium sp000230835--6||s__Clostridium sp000435835--2||s__Clostridium sp001916075--1||s__Clostridium sp002760435--3||s__Clostridium sp003539755--4||s__Clostridium sp007115085--3||s__Clostridium sp009928485--9||s__Clostridium sp012519845--1||s__Clostridium sp012520205--2||s__Clostridium sp012843905--3||s__Clostridium sp014836325--1||s__Clostridium sp015058375--2||s__Clostridium sp015058405--5||s__Clostridium sp015234215--5||s__Clostridium sp015550425--2||s__Clostridium sp017888565--3||s__Clostridium sp018372555--1||s__Clostridium sp018918055--3||s__Clostridium sp900116755--7||s__Clostridium sp900769625--1||s__Clostridium taeniosporum--2||s__Clostridium tertium--4||s__Clostridium thermobutyricum--2||s__Clostridium uliginosum--5||s__Clostridium vincentii--2||s__Clostridium_AB cylindrosporum--3||s__Clostridium_AC tepidiprofundi--4||s__Clostridium_AD bowmanii--1||s__Clostridium_AD estertheticum--2||s__Clostridium_AD estertheticum_A--2||s__Clostridium_AD estertheticum_C--5||s__Clostridium_AD frigoris--1||s__Clostridium_AD lacusfryxellense--4||s__Clostridium_AD psychrophilum--1||s__Clostridium_AD sp002403785--1||s__Clostridium_AD sp016650035--1||s__Clostridium_AD sp018861755--2||s__Clostridium_AD sp018861905--5||s__Clostridium_AD tagluense--2||s__Clostridium_AE oryzae--4||s__Clostridium_AG cavendishii--9||s__Clostridium_AH fallax--4||s__Clostridium_AI polysaccharolyticum--1||s__Clostridium_AI populeti--2||s__Clostridium_AI sp002297865--2||s__Clostridium_AK pascui--2||s__Clostridium_AK peptidivorans--3||s__Clostridium_AK sp900185645--4||s__Clostridium_AM aciditolerans--4||s__Clostridium_AM carboxidivorans--11||s__Clostridium_AM drakei--8||s__Clostridium_AM magnum--12||s__Clostridium_AM scatologenes--6||s__Clostridium_AM sp012926525--7||s__Clostridium_AM sp019207025--10||s__Clostridium_AN bornimense--2||s__Clostridium_AN bornimense_A--2||s__Clostridium_AO liquoris--1||s__Clostridium_AO lundense--9||s__Clostridium_AO tetanomorphum--4||s__Clostridium_AR fungisolvens--4||s__Clostridium_AR sp004015185--4||s__Clostridium_AR sp009928445--4||s__Clostridium_AR sp016595795--7||s__Clostridium_AR sp017312485--2||s__Clostridium_AS rectalis--5||s__Clostridium_B algifaecis--3||s__Clostridium_B kluyveri--2||s__Clostridium_B ljungdahlii--5||s__Clostridium_B ljungdahlii_A--4||s__Clostridium_B luticellarii--1||s__Clostridium_B ragsdalei--6||s__Clostridium_B sp003497125--1||s__Clostridium_B sp004006395--6||s__Clostridium_B sp014050525--1||s__Clostridium_B sp902809985--1||s__Clostridium_B tyrobutyricum--1||s__Clostridium_C acetireducens--4||s__Clostridium_F botulinum--2||s__Clostridium_F botulinum_A--2||s__Clostridium_F niameyense--2||s__Clostridium_F sp001276215--2||s__Clostridium_F sporogenes--2||s__Clostridium_F tepidum--1||s__Clostridium_G cochlearium--1||s__Clostridium_G tetani--5||s__Clostridium_H botulinum_A--1||s__Clostridium_H botulinum_B--1||s__Clostridium_H bovifaecis--5||s__Clostridium_H haemolyticum--1||s__Clostridium_H thermopalmarium--2||s__Clostridium_I acidisoli--3||s__Clostridium_I akagii--4||s__Clostridium_I arbusti--1||s__Clostridium_I pasteurianum--1||s__Clostridium_I pasteurianum_A--1||s__Clostridium_J argentinense--4||s__Clostridium_J ihumii--12||s__Clostridium_J punense--4||s__Clostridium_J senegalense--7||s__Clostridium_J sp002316385--1||s__Clostridium_J sp002341865--4||s__Clostridium_J sp002381695--3||s__Clostridium_J sp002453475--2||s__Clostridium_J sp002455975--4||s__Clostridium_J sp900547625--4||s__Clostridium_J sp900548455--1||s__Clostridium_J sulfidigenes--1||s__Clostridium_J tunisiense--2||s__Clostridium_K cellulovorans--6||s__Clostridium_L amazonitimonense--3||s__Clostridium_L putrefaciens--2||s__Clostridium_N fimetarium--1||s__Clostridium_N sp905215405--2||s__Clostridium_P massiliamazoniense--1||s__Clostridium_S acetobutylicum--3||s__Clostridium_S felsineum--3||s__Clostridium_S pasteurianum_A--6||s__Clostridium_S sp001270375--2||s__Clostridium_T intestinale--6||s__Clostridium_T sp016765615--3||s__Clostridium_W formicaceticum--1||s__Clostridium_X sp002423705--4||s__Clostridium_Y paradoxum--5||s__Clostridium_Y thermoalcaliphilum--1||s__Clostridium_Z frigidicarnis--4||s__Clostridium_Z hydrogeniformans--6||s__Cohnella laeviribosi--1||s__Cytobacillus eiseniae--1||s__Cytobacillus massiliigabonensis--1||s__DSM105185 sp009695605--1||s__DTU013 sp002385815--2||s__DTU013 sp002386045--1||s__DTU013 sp012519745--2||s__DTU013 sp012799845--2||s__DTU059 sp012520615--2||s__DTU059 sp012520855--1||s__DTU059 sp012521615--1||s__DTU059 sp012523685--2||s__DTU059 sp012523705--1||s__DTU059 sp012728095--1||s__DTU059 sp012839205--3||s__DTU059 sp012840245--2||s__DTU059 sp012842645--2||s__DTU069 sp001512485--1||s__DTU069 sp012516065--1||s__DTU069 sp012730095--1||s__DTU073 sp001512665--1||s__DTU074 sp001513075--1||s__DTU074 sp001513505--1||s__DUMB01 sp012840085--1||s__DUMD01 sp012840065--1||s__DUMO01 sp012839865--1||s__DUUM01 sp012841565--2||s__Defluviitalea phaphyphila--2||s__Defluviitalea_A raffinosedens--4||s__Defluviitalea_A sp012519955--2||s__Desnuesiella massiliensis--1||s__Desulfitobacterium chlororespirans--2||s__Desulfitobacterium dehalogenans--2||s__Desulfitobacterium hafniense--2||s__Desulfitobacterium sp012799495--1||s__Desulfobacter curvatus--1||s__Desulfobacter latus--1||s__Desulfohalotomaculum tongense--1||s__Desulfosporosinus acididurans--1||s__Desulfosporosinus acidiphilus--1||s__Desulfosporosinus sp000961805--1||s__Desulfosporosinus sp001516045--1||s__Desulfosporosinus sp002196705--1||s__Epulopiscium_A sp001983455--1||s__Eubacterium_J sp910584345--1||s__Exiguobacterium_A flavidum--1||s__F0540 sp000466585--8||s__F0540 sp016765585--4||s__F0540 sp900167505--2||s__FJAT-46582 sp002261155--1||s__FJAT-46582 sp002797375--1||s__FMMP01 sp900095725--5||s__Fervidicella metallireducens--3||s__Fictibacillus arsenicus--1||s__Fictibacillus barbaricus--1||s__Fictibacillus halophilus--1||s__Fictibacillus nanhaiensis_B--1||s__Fictibacillus phosphorivorans_A--1||s__Fictibacillus phosphorivorans_C--1||s__Fictibacillus sp004216955--1||s__Fictibacillus sp005503015--1||s__Fictibacillus sp014836645--1||s__Fusibacter paucivorans--4||s__Fusibacter_A sp001748365--2||s__Fusibacter_A sp002452745--2||s__Fusibacter_A sp015352425--4||s__Fusibacter_C sp001897605--4||s__Fusibacter_C sp002412775--1||s__Fusibacter_C sp002441045--2||s__Fusibacter_C sp003482695--1||s__Fusibacter_C sp014859095--2||s__Fusibacter_C tunisiensis--2||s__GCA-2733545 sp002733545--2||s__Geomicrobium_A sediminis--1||s__Geomicrobium_A sp000698125--1||s__Geomicrobium_A sp000698145--1||s__Geomicrobium_A sp012970285--1||s__Geosporobacter ferrireducens--2||s__Geosporobacter subterraneus--3||s__Gorillibacterium timonense--1||s__Gottschalkia acidurici--3||s__Gottschalkia_A purinilytica--2||s__Gracilibacillus sp009498735--1||s__HMF5848 sp003944835--1||s__Halalkalibacillus_A sediminis--1||s__Halobacillus sp004078665--1||s__Halobacillus_A andaensis--1||s__Halobacillus_A hunanensis--1||s__Halobacillus_A ihumii--1||s__Halobacillus_A seohaensis--1||s__Haloimpatiens lingqiaonensis--2||s__Haloimpatiens massiliensis--5||s__Haloimpatiens sp000744935--3||s__Hathewaya histolytica--3||s__Hathewaya massiliensis--5||s__Hathewaya sp003288255--8||s__Heliorestis convoluta--1||s__Herbivorax alkalicellulosi--2||s__Herbivorax saccincola--1||s__Herbivorax sp012517995--1||s__Herbivorax sp012841175--1||s__Hungateiclostridium mesophilum--2||s__Hungateiclostridium sp001512505--1||s__Hungateiclostridium sp012523755--1||s__Hungateiclostridium sp012798835--1||s__Hungateiclostridium straminisolvens--2||s__Hungateiclostridium thermocellum--2||s__Hypnocyclicus thermotrophus--1||s__Inconstantimicrobium porci--4||s__Inediibacterium massiliense--5||s__Inediibacterium nitritogenes--5||s__Isachenkonia alkalipeptolytica--2||s__Isachenkonia sp003553525--1||s__JAAXZE01 sp012720075--1||s__JAAYBQ01 sp012730035--1||s__JAAYBT01 sp012730015--1||s__JAAYGP01 sp012727625--1||s__JAAYGY01 sp012522165--2||s__JAAYGY01 sp012735575--1||s__JAAYHJ01 sp012735465--2||s__JAAYJG01 sp012522505--1||s__JAAYJG01 sp012523055--1||s__JAAYJG01 sp017995215--1||s__JAAYML01 sp012518815--1||s__JAAYML01 sp012521395--1||s__JAAYNB01 sp012521085--1||s__JAAYNV01 sp012520645--1||s__JAAYNV01 sp017624235--1||s__JAAYQR01 sp012519205--1||s__JAAYRB01 sp012519005--1||s__JAAYRQ01 sp012518685--1||s__JAAYSX01 sp012518255--1||s__JAAYTG01 sp012518075--1||s__JAAZBG01 sp012513915--1||s__JAAZFB01 sp012511915--1||s__JAAZLH01 sp012799415--2||s__JAAZLT01 sp012799205--1||s__JABWCC01 sp013359315--1||s__JABXKX01 sp013619035--5||s__JABXKX01 sp016342415--7||s__JABXKX01 sp016937975--2||s__JACMJL01 sp014380625--3||s__JADPRS01 sp015686845--6||s__JAENYW01 sp016841555--1||s__JAEUIT01 sp016795065--2||s__JAFGJZ01 sp016928815--1||s__JAFGRW01 sp016934935--1||s__JAFGTX01 sp016938815--8||s__JAGOGN01 sp017996675--1||s__JN-1 sp003600355--4||s__JN-1 sp003718715--3||s__JN-9 sp004103695--1||s__KM106-2 sp009731425--4||s__KM106-2 sp905214875--4||s__Kineothrix alysoides--1||s__Kineothrix sp910579935--1||s__Kineothrix sp910587275--1||s__Lachnoclostridium sp015057635--3||s__Lachnoclostridium sp900078195--1||s__Lachnoclostridium sp905192625--2||s__Lacrimispora amygdalina_A--1||s__Lacrimispora indica--1||s__Lacrimispora sp905215155--1||s__Litchfieldia salsa--1||s__Litchfieldia sp014837155--1||s__Lucifera butyrica--1||s__Lutispora thermophila--1||s__Lysinibacillus_B odysseyi_A--1||s__M1-B18 sp018432235--1||s__MES13 sp009711765--1||s__MES13 sp009711785--1||s__MSJ-11 sp018918285--6||s__MSJ-40 sp018917865--1||s__MWEM01 sp012744415--1||s__Mahella australiensis--1||s__Marinisporobacter balticus--5||s__Metabacillus fastidiosus--1||s__Metabacillus litoralis_B--1||s__Metabacillus sp003259415--1||s__MnB-11 sp012027035--1||s__Mobilisporobacter senegalensis--4||s__Mobilitalea hemicellulosilytica--1||s__Mobilitalea sibirica--1||s__Mobilitalea sp002307215--1||s__Mobilitalea sp012518975--1||s__Mobilitalea sp012519195--3||s__Mobilitalea sp012519905--1||s__Mobilitalea sp012520635--2||s__Mobilitalea sp012523925--1||s__Mobilitalea sp012839085--1||s__Mobilitalea sp012839235--1||s__Mobilitalea sp012839295--1||s__Mobilitalea sp014174405--2||s__Mobilitalea sp015057615--1||s__Natranaerovirga hydrolytica--3||s__Natranaerovirga pectinivora--2||s__Natronincola_A peptidivorans--1||s__Niallia circulans_B--1||s__Niallia sp009183415--1||s__Niallia sp011524565--1||s__Niallia sp900199695--1||s__Niallia taxi--1||s__Niameybacter massiliensis--2||s__Niameybacter sp900551325--1||s__Oceanobacillus humi--1||s__Oceanobacillus indicireducens--1||s__Oribacterium sp900318695--1||s__Oxobacter pfennigii--1||s__PP17-6a sp900095615--1||s__Paenibacillus borealis--1||s__Paenibacillus camerounensis--1||s__Paenibacillus forsythiae--1||s__Paenibacillus phytohabitans--1||s__Paenibacillus rhizoplanae--1||s__Paenibacillus silagei--1||s__Paenibacillus sp000758525--1||s__Paenibacillus sp000758605--1||s__Paenibacillus sp000758625--1||s__Paenibacillus sp001955925--1||s__Paenibacillus stellifer--1||s__Paenibacillus tritici--1||s__Paenibacillus_A anaericanus--1||s__Paenibacillus_A timonensis--1||s__Paenibacillus_B aquistagni--1||s__Paenibacillus_B sp015558675--1||s__Paenibacillus_I sambharensis--1||s__Paenibacillus_J bovis--1||s__Paenibacillus_J dauci--1||s__Paenibacillus_J hunanensis--1||s__Paenibacillus_J wulumuqiensis--1||s__Paenibacillus_L sp007679495--1||s__Paenibacillus_L sp018403245--1||s__Paenibacillus_T xylaniclasticus--1||s__Paenibacillus_Z rhizovicinus--1||s__Paenibacillus_Z sp900116125--1||s__Paraliobacillus ryukyuensis--1||s__Paraliobacillus_A quinghaiensis--1||s__Paramaledivibacter caminithermalis--1||s__Peptoclostridium litorale--3||s__Peptoclostridium_A sp009881055--1||s__Peribacillus asahii--1||s__Peribacillus asahii_A--1||s__Peribacillus_A sp002860285--1||s__Petrocella atlantisensis--1||s__Petrocella sp002841495--1||s__Petroclostridium xylanilyticum--2||s__Priestia_D taiwanensis--2||s__Proteiniborus ethanoligenes--1||s__Proteiniborus sp002376545--2||s__Proteiniborus sp900095305--1||s__Proteiniclasticum ruminis--1||s__Proteiniclasticum sp018128025--1||s__Pseudobacteroides cellulosolvens--1||s__Pseudoclostridium thermosuccinogenes--1||s__Pseudomonas_E sp003060885--1||s__QQWI01 sp004125825--4||s__RGIG3040 sp014804675--1||s__RGIG3040 sp017436305--1||s__RGIG3040 sp017476765--1||s__RGIG3040 sp910585715--1||s__RUG115 sp910578885--1||s__Robertmurraya korlensis--1||s__Robertmurraya sp002480735--1||s__Ruminiclostridium cellobioparum--1||s__Ruminiclostridium cellulolyticum--1||s__Ruminiclostridium herbifermentans--2||s__Ruminiclostridium hungatei--2||s__Ruminiclostridium josui--1||s__Ruminiclostridium papyrosolvens--1||s__Ruminiclostridium papyrosolvens_A--1||s__Ruminiclostridium sp000244875--1||s__Ruminiclostridium sufflavum--2||s__Ruminiclostridium termitidis--1||s__SKGK01 sp007117465--2||s__SY095 sp008152325--8||s__SZUA-423 sp003246895--1||s__SZUA-448 sp003249225--1||s__SZUA-448 sp003252135--1||s__SZUA-474 sp003251775--2||s__Salimicrobium flavidum--1||s__Salipaludibacillus agaradhaerens--1||s__Sedimenticola selenatireducens_A--1||s__Senegalia massiliensis--1||s__Senegalia massiliensis_A--1||s__Senegalia sp016820655--1||s__Sporolactobacillus inulinus--2||s__Sporolactobacillus laevolacticus--2||s__Sporolactobacillus nakayamae--2||s__Sporolactobacillus pectinivorans--2||s__Sporolactobacillus putidus--2||s__Sporolactobacillus shoreae--2||s__Sporolactobacillus sp004153165--2||s__Sporolactobacillus sp004153195--1||s__Sporolactobacillus sp004153225--3||s__Sporolactobacillus sp900543345--1||s__Sporolactobacillus spathodeae--1||s__Sporolactobacillus terrae--2||s__Sporolactobacillus vineae--1||s__Sporosalibacterium faouarense--3||s__Sulfopaludibacter sp900290315--1||s__Syntrophothermus lipocalidus--1||s__TB5 sp016591975--6||s__Tepidibacter formicigenes--9||s__Tepidibacter thalassicus--7||s__Tepidibacter_A mesophilus--5||s__Tepidimicrobium sp012728595--1||s__Tepidimicrobium xylanilyticum--2||s__Terrilactibacillus laevilacticus--1||s__Terrilactibacillus tamarindi--1||s__Thermanaerosceptrum fracticalcis--1||s__Thermoanaerobacter ethanolicus--1||s__Thermobrachium celere--7||s__Thermoclostridium stercorarium--1||s__Thermolongibacillus altinsuensis--1||s__Thermosyntropha lipolytica--3||s__Thermosyntropha sp017656155--2||s__Thermotalea metallivorans--2||s__Thermovenabulum gondwanense--3||s__Tindallia californiensis--1||s__Tindallia magadiensis--1||s__UBA1305 sp002307275--1||s__UBA1351 sp002342805--2||s__UBA1351 sp002382805--3||s__UBA3282 sp002361355--1||s__UBA3282 sp002491905--1||s__UBA3282 sp003611805--1||s__UBA3282 sp009774215--1||s__UBA3282 sp014804605--1||s__UBA3282 sp014804655--1||s__UBA3282 sp910587715--1||s__UBA3941 sp002385665--1||s__UBA3941 sp012518535--1||s__UBA3947 sp002385545--1||s__UBA3947 sp003541575--1||s__UBA3947 sp006351925--2||s__UBA3947 sp900095445--2||s__UBA4839 sp002400085--1||s__UBA5318 sp002408285--2||s__UBA5550 sp002418835--2||s__UBA5550 sp002425885--2||s__UBA5851 sp002431635--1||s__UBA701 sp002298125--2||s__Ureibacillus endophyticus--1||s__VUNI01 sp009695765--1||s__Vagococcus_D sp017829975--1||s__Vallitalea guaymasensis--2||s__Vallitalea pronyensis--1||s__Vallitalea_A okinawensis--5||s__Velocimicrobium sp002419585--1||s__Vulcanibacillus modesticaldus--1||s__WRGT01 sp002839285--1||s__WRJI01 sp009778595--1||s__WRJI01 sp009782825--1||s__WRJI01 sp009783315--1||s__Xylanivirga thermophila--1:heptad_counter=MCP-24H--8||MCP-36H--2||MCP-38H--145||MCP-40H--5||MCP-42H--9||MCP-44H--1331||MCP-58H--2||MCP-64H--3:lbd_counter=:lca_tree=d__Bacteria:length_avg=54.57142857142857:length_max=175.0:length_min=36.0:length_std=32.93933818400121:length_sum=2674.0:mismatch_avg=4.061224489795919:mismatch_max=62.0:mismatch_min=0.0:mismatch_std=11.108195479137065:mismatch_sum=199.0:name=N936053:qcovhsp_avg=98.81632653061224:qcovhsp_max=100.0:qcovhsp_min=95.5:qcovhsp_std=1.648401617069233:qcovhsp_sum=4842.0:qend_avg=55.04081632653061:qend_max=175.0:qend_min=36.0:qend_std=32.81955665940246:qend_sum=2697.0:qstart_avg=1.489795918367347:qstart_max=3.0:qstart_min=1.0:qstart_std=0.7670954139803339:qstart_sum=73.0:ref_name_counter=GB_GCA_900102115.1_protein.faa_FNAW01000018.1_1@PF00015_full_PFAM.324.399--1||GB_GCA_900102115.1_protein.faa_FNAW01000026.1_1@PF00015_full_PFAM.364.435--4||RS_GCF_000179595.2_protein.faa_NZ_JH556659.1_721@PF00015_full_PFAM.186.410--1||RS_GCF_002995745.1_protein.faa_NZ_PVXQ01000006.1_121@PF00015_full_PFAM.436.652--1||RS_GCF_003002915.1_protein.faa_NZ_PVTG01000027.1_16@PF00015_full_PFAM.353.423--21||RS_GCF_003259415.1_protein.faa_NZ_QLLP01000001.1_384@PF00015_full_PFAM.410.648--1||RS_GCF_900102425.1_protein.faa_NZ_FNBT01000009.1_232@PF00015_full_PFAM.344.417--1||RS_GCF_900107105.1_protein.faa_NZ_FNOT01000015.1_113@PF00015_full_PFAM.350.413--2||RS_GCF_900116515.1_protein.faa_NZ_FPBA01000051.1_1@PF00015_full_PFAM.341.439--1||RS_GCF_900166655.1_protein.faa_NZ_FVZB01000007.1_402@PF00015_full_PFAM.436.675--1||RS_GCF_900185645.1_protein.faa_NZ_FYAM01000027.1_351@PF00015_full_PFAM.344.603--1||RS_GCF_900215205.1_protein.faa_NZ_OBDY01000027.1_142@PF00015_full_PFAM.333.412--14:scovhsp_avg=60.33061224489796:scovhsp_max=81.0:scovhsp_min=50.6:scovhsp_std=6.801231631159188:scovhsp_sum=2956.2:send_avg=78.55102040816327:send_max=184.0:send_min=54.0:send_std=34.15653989629329:send_sum=3849.0:sstart_avg=24.979591836734695:sstart_max=51.0:sstart_min=6.0:sstart_std=7.584220999105004:sstart_sum=1224.0])0.928:0.0573725[&&NHX:Sample_counter=rhizpot1--66||rhizpot2--6||rhizpot3--48||rhiztom1--17||rhiztom2--17||rhiztom3--23:Type_counter=GTDB--1459||capture--177:besthit_avg=94.92941176470588:besthit_max=100.0:besthit_min=58.7:besthit_std=7.589632247155249:besthit_sum=4841.4:bitscore_avg=95.68627450980392:bitscore_max=281.0:bitscore_min=62.0:bitscore_std=50.14274830763804:bitscore_sum=4880.0:capture_class_counter=c__Actinomycetia--49||c__Alphaproteobacteria--55||c__Bacilli--5||c__Clostridia--7||c__Desulfovibrionia--1||c__Desulfuromonadia--2||c__Eremiobacteria--1||c__Gammaproteobacteria--34||c__Gemmatimonadetes--3||c__Halobacteria--2||c__Holophagae--2||c__Lokiarchaeia--1||c__Mor1--3||c__Myxococcia--2||c__Phycisphaerae--3||c__Planctomycetia--1||c__Polyangia--1||c__Thermoleophilia--1||c__UBA1135--1||c__Verrucomicrobiae--2||c__XYA12-FULL-58-9--1:capture_domain_counter=d__Archaea--3||d__Bacteria--174:capture_family_counter=f__Acetobacteraceae--7||f__Aeromonadaceae--2||f__Amphibacillaceae--1||f__Azospirillaceae--6||f__Bacillaceae--2||f__Baltobacteraceae--1||f__Beijerinckiaceae--9||f__Burkholderiaceae--4||f__CAIQCK01--1||f__Caulobacteraceae--2||f__Cellulomonadaceae--3||f__Chromatiaceae--1||f__Clostridiaceae--1||f__Cryptosporangiaceae--1||f__DSM-103792--1||f__DSM-21159--1||f__Desulfovibrionaceae--1||f__Dongiaceae--2||f__Enterobacteriaceae--4||f__Fen-1342--1||f__Ferrovibrionaceae--1||f__GWC2-71-9--3||f__Geoalkalibacteraceae--1||f__Geodermatophilaceae--37||f__Halobacillaceae--1||f__Holophagaceae--2||f__JAACEH01--2||f__JAFGEK01--1||f__Kiloniellaceae--1||f__Kineosporiaceae--2||f__Lachnospiraceae--3||f__Magnetospirillaceae--3||f__Methyloligellaceae--1||f__Micromonosporaceae--4||f__Minwuiaceae--1||f__Myxococcaceae--2||f__Natrialbaceae--2||f__Natronospirillaceae--1||f__Nocardioidaceae--2||f__Oscillospiraceae--3||f__Planctomycetaceae--1||f__Planococcaceae--1||f__Polyangiaceae--1||f__Pseudomonadaceae--6||f__Rhizobiaceae--5||f__Rhodanobacteraceae--2||f__Rhodobacteraceae--1||f__Rhodocyclaceae--10||f__S144-34--1||f__SG8-11--1||f__SMYD01--3||f__SOKP01--1||f__SXTU01--1||f__Solirubrobacteraceae--1||f__Sphingomonadaceae--2||f__Stappiaceae--1||f__Thalassobaculaceae--5||f__UBA2294--1||f__UBA2386--1||f__UXAT02--1||f__Vibrionaceae--1||f__Xanthobacteraceae--6:capture_genus_counter=g__14-2--2||g__Actinoplanes--4||g__Aeromonas--2||g__Agrobacterium--2||g__Algihabitans--1||g__Allorhizobium--1||g__Angulomicrobium--1||g__Aureimonas--1||g__Azonexus--7||g__Azospirillum--5||g__BM707--1||g__Blastococcus--13||g__Bosea--3||g__Bradyrhizobium--3||g__CAIQCK01--1||g__Cellulomonas--3||g__Clostridium--1||g__Cryptosporangium--1||g__Dongia--2||g__Dyella_A--1||g__ER4--1||g__Elioraea--1||g__FT1-020--1||g__Fen-1342--1||g__Geoalkalibacter--1||g__Geodermatophilus--12||g__Geodermatophilus_A--1||g__Geothrix--2||g__Gluconobacter--1||g__Gracilibacillus--1||g__Halobacillus_A--1||g__Halochromatium--1||g__Halostagnicola--1||g__Hongsoonwoonella--1||g__JAAYDY01--2||g__JABFSM01--2||g__JADJOM01--1||g__JAEUJT01--1||g__JAFGEK01--1||g__JAFKFH01--1||g__Kineosporia--2||g__Luteibacter--1||g__Marmoricola--1||g__Massilia--1||g__Melittangium--1||g__Metabacillus--2||g__Methylobacterium--6||g__Methyloceanibacter--1||g__Minwuia--1||g__Modestobacter--11||g__Natrarchaeobaculum--1||g__Nitrobacter--1||g__Nocardioides--1||g__Noviherbaspirillum--1||g__Pectobacterium--4||g__Pelagibius--1||g__Pelethomonas--1||g__Permianibacter--1||g__Phaeospirillum--3||g__Phenylobacterium--2||g__Pigmentiphaga--1||g__Polyangium--1||g__Pseudomonas_A--1||g__Pseudomonas_E--5||g__Reinekea--1||g__Rhizobium--1||g__Roseomonas_A--5||g__Rubrivivax--1||g__S144-34--1||g__SG-bin9--1||g__SMYD01--3||g__SSA4--1||g__SXKJ01--1||g__SXTU01--1||g__Skermanella--1||g__Solidesulfovibrio--1||g__Solirubrobacter--1||g__Sphingomonas_I--1||g__Sphingopyxis--1||g__Sporofaciens--1||g__Sporosarcina--1||g__Sulfuritalea--1||g__Thalassobaculum_A--5||g__Thalassobius--1||g__Thauera--2||g__UBA2386--1||g__UBA6920--1||g__Velthaea--1||g__Vibrio--1||g__WRMH01--1:capture_order_counter=o__Acetobacterales--7||o__Actinomycetales--5||o__Azospirillales--6||o__Bacillales--2||o__Bacillales_A--1||o__Bacillales_D--2||o__Baltobacterales--1||o__Burkholderiales--14||o__CR-4--1||o__Caulobacterales--2||o__Chromatiales--1||o__Clostridiales--1||o__Desulfovibrionales--1||o__Desulfuromonadales--2||o__Dongiales--2||o__Enterobacterales--8||o__FEN-1346--2||o__Ferrovibrionales--1||o__Gemmatimonadales--3||o__Halobacteriales--2||o__Holophagales--2||o__Kiloniellales--2||o__Lachnospirales--3||o__Minwuiales--1||o__Mycobacteriales--42||o__Myxococcales--2||o__Oscillospirales--3||o__Palsa-1439--1||o__Pedosphaerales--1||o__Planctomycetales--1||o__Polyangiales--1||o__Propionibacteriales--2||o__Pseudomonadales--7||o__Rhizobiales--22||o__Rhodobacterales--1||o__Rhodospirillales--4||o__S144-34--1||o__SG8-11--1||o__SMYD01--3||o__Solirubrobacterales--1||o__Sphingomonadales--2||o__Thalassobaculales--5||o__UBA1845--1||o__UBA2386--1||o__XYA12-FULL-58-9--1||o__Xanthomonadales--2:capture_phylum_counter=p__Acidobacteriota--5||p__Actinobacteriota--50||p__Asgardarchaeota--1||p__Desulfobacterota--2||p__Desulfobacterota_I--1||p__Eremiobacterota--1||p__Firmicutes--5||p__Firmicutes_A--7||p__Gemmatimonadota--3||p__Halobacteriota--2||p__Myxococcota--4||p__Planctomycetota--5||p__Proteobacteria--89||p__Verrucomicrobiota--2:capture_species_counter=s__14-2 sp000403315--1||s__14-2 sp910586005--1||s__Actinoplanes caeruleus--1||s__Actinoplanes missouriensis--2||s__Actinoplanes nipponensis--1||s__Aeromonas allosaccharophila--1||s__Aeromonas salmonicida--1||s__Agrobacterium sp005938205--2||s__Algihabitans sp006969625--1||s__Allorhizobium oryziradicis--1||s__Angulomicrobium sp018449475--1||s__Aureimonas sp001463705--1||s__Azonexus sp002425245--1||s__Azonexus sp002470165--6||s__Azospirillum brasilense_B--1||s__Azospirillum oleiclasticum--2||s__Azospirillum sp003115975--1||s__Azospirillum sp003116015--1||s__BM707 sp002869615--1||s__Blastococcus litoris--1||s__Blastococcus massiliensis--1||s__Blastococcus saxobsidens--2||s__Blastococcus sp000620185--1||s__Blastococcus sp016612865--2||s__Blastococcus sp900109665--2||s__Blastococcus xanthinilyticus--4||s__Bosea sp001713455--1||s__Bosea sp011764485--1||s__Bosea sp900466745--1||s__Bradyrhizobium betae--1||s__Bradyrhizobium diazoefficiens_D--1||s__Bradyrhizobium sp002531575--1||s__CAIQCK01 sp903870275--1||s__Cellulomonas sp008033115--1||s__Cellulomonas sp009777345--1||s__Cellulomonas sp015234515--1||s__Clostridium vincentii--1||s__Cryptosporangium arvum--1||s__Dongia mobilis--1||s__Dongia sp000620685--1||s__Dyella_A ginsengisoli--1||s__ER4 sp015068395--1||s__Elioraea sp006704265--1||s__FT1-020 sp016839425--1||s__Fen-1342 sp003162245--1||s__Geoalkalibacter ferrihydriticus--1||s__Geodermatophilus amargosae--1||s__Geodermatophilus aquaeductus--4||s__Geodermatophilus bullaregiensis--1||s__Geodermatophilus obscurus_B--2||s__Geodermatophilus sp004571065--2||s__Geodermatophilus sp900104025--2||s__Geodermatophilus_A daqingensis--1||s__Geothrix sp016721195--1||s__Geothrix sp017859995--1||s__Gluconobacter cerevisiae--1||s__Gracilibacillus sp017599345--1||s__Halobacillus_A ihumii--1||s__Halochromatium salexigens--1||s__Halostagnicola sp000691505--1||s__Hongsoonwoonella sp009826895--1||s__JAAYDY01 sp016935955--2||s__JABFSM01 sp902826755--2||s__JADJOM01 sp016713435--1||s__JAEUJT01 sp016793525--1||s__JAFGEK01 sp016931625--1||s__JAFKFH01 sp017307375--1||s__Kineosporia aurantiaca--1||s__Kineosporia sp018499875--1||s__Luteibacter rhizovicinus--1||s__Marmoricola pocheonensis--1||s__Massilia violaceinigra--1||s__Melittangium primigenium--1||s__Metabacillus sp003259415--2||s__Methylobacterium frigidaeris--1||s__Methylobacterium sp001422885--2||s__Methylobacterium sp011043735--1||s__Methylobacterium sp900112625--2||s__Methyloceanibacter superfactus--1||s__Minwuia thermotolerans--1||s__Modestobacter caceresii--6||s__Modestobacter excelsi--1||s__Modestobacter muralis--1||s__Modestobacter roseus--3||s__Natrarchaeobaculum sulfurireducens--1||s__Nitrobacter sp001896955--1||s__Nocardioides lianchengensis--1||s__Noviherbaspirillum sp003591035--1||s__Pectobacterium brasiliense_A--1||s__Pectobacterium sp013449375--3||s__Pelagibius litoralis--1||s__Pelethomonas sp910579485--1||s__Permianibacter aggregans--1||s__Phaeospirillum marisnigri--1||s__Phaeospirillum sp903853455--2||s__Phenylobacterium sp001557235--1||s__Phenylobacterium sp004299445--1||s__Pigmentiphaga sp003854895--1||s__Polyangium fumosum--1||s__Pseudomonas_A sp003488145--1||s__Pseudomonas_E khazarica--1||s__Pseudomonas_E moraviensis_A--1||s__Pseudomonas_E sp001259595--1||s__Pseudomonas_E sp003151075--1||s__Pseudomonas_E sp003523465--1||s__Reinekea thalattae--1||s__Rhizobium leguminosarum--1||s__Roseomonas_A frigidaquae--5||s__Rubrivivax gelatinosus_B--1||s__S144-34 sp015494165--1||s__SG-bin9 sp002083525--1||s__SMYD01 sp004356015--3||s__SSA4 sp016712375--1||s__SXKJ01 sp005798445--1||s__SXTU01 sp005791875--1||s__Skermanella sp016653635--1||s__Solidesulfovibrio magneticus_A--1||s__Solirubrobacter soli--1||s__Sphingomonas_I sp013113735--1||s__Sphingopyxis alaskensis--1||s__Sporofaciens sp910585725--1||s__Sporosarcina sp013408665--1||s__Sulfuritalea hydrogenivorans--1||s__Thalassobaculum_A fulvum--2||s__Thalassobaculum_A sp018401495--3||s__Thalassobius autumnalis--1||s__Thauera sp017997795--2||s__UBA2386 sp016793265--1||s__UBA6920 sp002448875--1||s__Velthaea versatilis--1||s__Vibrio sp013114625--1||s__WRMH01 sp009776445--1:evalue_avg=1.7940657890293638e-16:evalue_max=8.78e-15:evalue_min=3.68e-97:evalue_std=1.2289178484134164e-15:evalue_sum=9.149735524049756e-15:gapopen_avg=0.0392156862745098:gapopen_max=1.0:gapopen_min=0.0:gapopen_std=0.1960392117639214:gapopen_sum=2.0:gtdb_class_counter=c__Acidobacteriae--1||c__Actinomycetia--3||c__Bacilli--158||c__Chitinivibrionia--1||c__Clostridia--1131||c__DUMD01--1||c__Desulfitobacteriia--17||c__Desulfobacteria--2||c__Desulfotomaculia--1||c__Fusobacteriia--1||c__Gammaproteobacteria--2||c__Halanaerobiia--1||c__Leptospirae--1||c__Moorellia--1||c__Negativicutes--1||c__Peptococcia--5||c__Phycisphaerae--2||c__Proteinivoracia--8||c__Syntrophomonadia--7||c__Thermoanaerobacteria--11||c__Thermococci--60||c__Thermosediminibacteria--4||c__Thermotogae--29||c__UBA4802--9||c__Z-2901--2:gtdb_domain_counter=d__Archaea--60||d__Bacteria--1399:gtdb_family_counter=f__Acetivibrionaceae--19||f__Acidaminobacteraceae--50||f__Acutalibacteraceae--1||f__Alkalibacillaceae--1||f__Amphibacillaceae--11||f__Anaerobacillaceae--2||f__Anoxybacillaceae--10||f__BICA1-8--1||f__Bacillaceae--3||f__Bacillaceae_B--1||f__Bacillaceae_C--2||f__Bacillaceae_G--2||f__Bacillaceae_J--1||f__Bacillaceae_K--1||f__Bacillaceae_L--2||f__Brevibacillaceae--7||f__Bryobacteraceae--1||f__Caldalkalibacillaceae--1||f__Caldanaerobiaceae--2||f__Caldibacillaceae--1||f__Caldicellulosiruptoraceae--7||f__Caldicoprobacteraceae--5||f__Caldisalinibacteraceae--4||f__Caloramatoraceae--37||f__Caminicellaceae--5||f__Carboxydothermaceae--2||f__Cellulosilyticaceae--61||f__Chitinispirillaceae--1||f__Clostridiaceae--573||f__DRI-13--3||f__DSM-1321--4||f__DSM-18226--20||f__DSM-24629--5||f__DSM-27016--24||f__DSM-2933--1||f__DSM-5069--3||f__DSM-8532--23||f__DTU013--10||f__DTU073--1||f__DTU086--1||f__DUMB01--1||f__DUMD01--1||f__DUMO01--1||f__DY22613--1||f__Defluviitaleaceae--11||f__Desulfitobacteriaceae--13||f__Desulfobacteraceae--2||f__Desulfohalotomaculaceae--1||f__Domibacillaceae--2||f__Eubacteriaceae--1||f__Exiguobacteraceae--1||f__Fervidobacteriaceae--10||f__Fictibacillaceae--9||f__Filifactoraceae--7||f__Firm-18--1||f__Fusobacteriaceae--1||f__Gottschalkiaceae--9||f__HMF5848--1||f__Halobacillaceae--6||f__Heliobacteriaceae--1||f__HyVt-16--1||f__JAAYNZ01--2||f__JAFGJZ01--2||f__Lachnospiraceae--115||f__Leptospiraceae--1||f__Lutisporaceae--5||f__MCWD3--1||f__MES13--2||f__MWEM01--2||f__Mahellaceae--1||f__Marinococcaceae--4||f__Micromonosporaceae--3||f__NBRC-103111--5||f__Natronincolaceae--17||f__Oxobacteraceae--1||f__PP17-6a--1||f__Paenibacillaceae--25||f__Peptostreptococcaceae--31||f__Petrotogaceae--13||f__Planococcaceae--6||f__Proteiniboraceae--4||f__Proteinivoraceae--8||f__Pseudomonadaceae--1||f__SA4--1||f__SIT17--3||f__SK-Y3--6||f__SM1A02--2||f__SZUA-474--2||f__Salisediminibacteriaceae--1||f__Sedimenticolaceae--1||f__Sporolactobacillaceae--25||f__Syntrophobotulaceae--3||f__Syntrophomonadaceae--6||f__Syntrophothermaceae--1||f__T1SED10-28--3||f__Tepidanaerobacteraceae--1||f__Tepidibacillaceae--2||f__Tepidimicrobiaceae--3||f__Thermoanaerobacteraceae--2||f__Thermococcaceae--60||f__Thermohalobacteraceae--4||f__Thermosediminibacteraceae--3||f__Thermotaleaceae--51||f__Tindalliaceae--2||f__Tissierellaceae--2||f__UBA3941--6||f__UBA5550--7||f__UPPP01--1||f__VENL01--3||f__Vagococcaceae--1||f__Vallitaleaceae--10||f__Vallitaleaceae_A--5||f__Xylanivirgaceae--2:gtdb_genus_counter=g__143-21--6||g__1XD42-69--1||g__AZRK01--1||g__Abyssisolibacter--1||g__Acetivibrio--5||g__Acetoanaerobium--7||g__Acetobacterium--1||g__Actinoplanes--3||g__Agathobacter--4||g__Alkalicella--2||g__Alkaliphilus--1||g__Alkaliphilus_A--2||g__Alkaliphilus_B--5||g__Alkaliphilus_C--3||g__Amphibacillus--1||g__Anaerobacillus--2||g__Anaerobacterium--1||g__Anaerobium--1||g__Anaerobranca--6||g__Anaerocolumna--12||g__Anaeromicrobium--5||g__Anaerosolibacter--4||g__Anaerosporobacter--3||g__Andreesenia--4||g__Anoxybacillus--7||g__Anoxybacillus_A--2||g__Anoxybacter--1||g__BRH-c25--4||g__Bacillus_AD--1||g__Bacillus_AZ--1||g__Bacillus_BD--2||g__Bacillus_BQ--1||g__Bacillus_BS--1||g__Bacillus_J--1||g__Bacillus_T--1||g__Biomaibacter--1||g__Brevibacillus--2||g__Brevibacillus_B--5||g__Butyribacter--5||g__CAG-45--1||g__CAG-95--3||g__CEB3--1||g__CL95--1||g__COE1--8||g__Caldalkalibacillus--1||g__Caldanaerobacter--1||g__Caldanaerobius--2||g__Caldicellulosiruptor--7||g__Caldicoprobacter--3||g__Caldisalinibacter--4||g__Calidifontibacillus--1||g__Caloramator--15||g__Caloramator_A--4||g__Caloramator_B--4||g__Caloranaerobacter--4||g__Caminicella--4||g__Carboxydothermus--2||g__Caryophanon--1||g__Cellulosilyticum--48||g__Clostridium--171||g__Clostridium_AB--3||g__Clostridium_AC--4||g__Clostridium_AD--27||g__Clostridium_AE--4||g__Clostridium_AG--9||g__Clostridium_AH--4||g__Clostridium_AI--5||g__Clostridium_AK--9||g__Clostridium_AM--58||g__Clostridium_AN--4||g__Clostridium_AO--14||g__Clostridium_AR--21||g__Clostridium_AS--5||g__Clostridium_B--31||g__Clostridium_C--4||g__Clostridium_F--11||g__Clostridium_G--6||g__Clostridium_H--10||g__Clostridium_I--10||g__Clostridium_J--49||g__Clostridium_K--6||g__Clostridium_L--5||g__Clostridium_N--3||g__Clostridium_P--1||g__Clostridium_S--14||g__Clostridium_T--9||g__Clostridium_W--1||g__Clostridium_X--4||g__Clostridium_Y--6||g__Clostridium_Z--10||g__Cohnella--1||g__Cytobacillus--4||g__DSM105185--1||g__DTU013--7||g__DTU059--15||g__DTU069--3||g__DTU073--1||g__DTU074--2||g__DUMB01--1||g__DUMD01--1||g__DUMO01--1||g__DUUM01--2||g__Defluviitalea--2||g__Defluviitalea_A--6||g__Desnuesiella--1||g__Desulfitobacterium--7||g__Desulfobacter--2||g__Desulfohalotomaculum--1||g__Desulfosporosinus--5||g__Epulopiscium_A--1||g__Eubacterium_J--1||g__Exiguobacterium_A--1||g__F0540--14||g__FJAT-46582--2||g__FMMP01--6||g__Fervidicella--3||g__Fervidobacterium--5||g__Fervidobacterium_A--2||g__Fictibacillus--9||g__Fusibacter--4||g__Fusibacter_A--8||g__Fusibacter_C--12||g__GCA-2733545--2||g__Geomicrobium_A--4||g__Geosporobacter--5||g__Geotoga--1||g__Gorillibacterium--3||g__Gottschalkia--3||g__Gottschalkia_A--2||g__Gracilibacillus--2||g__HMF5848--1||g__HU2P27--1||g__Halalkalibacillus_A--1||g__Halobacillus--1||g__Halobacillus_A--4||g__Haloimpatiens--10||g__Hathewaya--16||g__Heliorestis--1||g__Herbivorax--5||g__Hungateiclostridium--9||g__HyVt-16--1||g__Hypnocyclicus--1||g__Inconstantimicrobium--4||g__Inediibacterium--10||g__Isachenkonia--3||g__JAAXZE01--1||g__JAAYBQ01--1||g__JAAYBT01--1||g__JAAYGP01--1||g__JAAYGY01--3||g__JAAYHJ01--2||g__JAAYJG01--3||g__JAAYML01--2||g__JAAYNB01--1||g__JAAYNV01--2||g__JAAYQR01--1||g__JAAYRB01--1||g__JAAYRQ01--1||g__JAAYSX01--1||g__JAAYTG01--1||g__JAAZBG01--1||g__JAAZFB01--1||g__JAAZFZ01--1||g__JAAZLH01--2||g__JAAZLT01--1||g__JABWCC01--1||g__JABXKX01--14||g__JACMJL01--3||g__JADPRS01--6||g__JAENYW01--1||g__JAEUIT01--2||g__JAFGJZ01--1||g__JAFGRW01--1||g__JAFGTX01--8||g__JAGOGN01--1||g__JN-1--7||g__JN-9--1||g__KM106-2--8||g__Kineothrix--3||g__Lachnoclostridium--6||g__Lacrimispora--3||g__Litchfieldia--2||g__Lucifera--1||g__Lutispora--1||g__Lysinibacillus_B--1||g__M1-B18--1||g__MES13--2||g__MSJ-11--6||g__MSJ-40--1||g__MWEM01--2||g__Mahella--1||g__Marinisporobacter--5||g__Marinitoga--3||g__Metabacillus--3||g__MnB-11--1||g__Mobilisporobacter--4||g__Mobilitalea--18||g__Natranaerovirga--5||g__Natronincola_A--1||g__Niallia--10||g__Niameybacter--3||g__Oceanobacillus--2||g__Oceanotoga--2||g__Oribacterium--1||g__Oxobacter--1||g__PP17-6a--1||g__Paenibacillus--12||g__Paenibacillus_A--2||g__Paenibacillus_B--2||g__Paenibacillus_I--1||g__Paenibacillus_J--4||g__Paenibacillus_L--2||g__Paenibacillus_T--1||g__Paenibacillus_Z--2||g__Palaeococcus--6||g__Paraliobacillus--1||g__Paraliobacillus_A--2||g__Paramaledivibacter--1||g__Peptoclostridium--3||g__Peptoclostridium_A--1||g__Peribacillus--2||g__Peribacillus_A--1||g__Petrocella--2||g__Petroclostridium--2||g__Petrotoga--5||g__Priestia_D--2||g__Proteiniborus--4||g__Proteiniclasticum--2||g__Pseudobacteroides--1||g__Pseudoclostridium--1||g__Pseudomonas_E--1||g__Pseudothermotoga--1||g__Pseudothermotoga_B--2||g__Psychrobacillus--1||g__Pyrococcus--13||g__QQWI01--4||g__RGIG3040--4||g__RUG115--1||g__Radiobacillus--1||g__Robertmurraya--2||g__Ruminiclostridium--22||g__SKGK01--2||g__SY095--8||g__SZUA-423--1||g__SZUA-448--2||g__SZUA-474--2||g__Salimicrobium--1||g__Salipaludibacillus--1||g__Sedimenticola--1||g__Senegalia--3||g__Sporolactobacillus--23||g__Sporosalibacterium--3||g__Sulfopaludibacter--1||g__Syntrophothermus--1||g__TB5--6||g__Tepidibacter--16||g__Tepidibacter_A--5||g__Tepidimicrobium--3||g__Terribacillus--1||g__Terrilactibacillus--2||g__Thermanaerosceptrum--1||g__Thermoanaerobacter--1||g__Thermobrachium--7||g__Thermoclostridium--1||g__Thermococcus--38||g__Thermococcus_A--1||g__Thermococcus_B--1||g__Thermococcus_C--1||g__Thermolongibacillus--1||g__Thermosipho--3||g__Thermosyntropha--5||g__Thermotalea--2||g__Thermovenabulum--3||g__Tindallia--2||g__UBA1305--1||g__UBA1351--5||g__UBA3282--7||g__UBA3941--2||g__UBA3947--7||g__UBA4839--1||g__UBA5318--2||g__UBA5550--4||g__UBA5851--1||g__UBA701--2||g__Ureibacillus--3||g__VUNI01--1||g__Vagococcus_D--1||g__Vallitalea--3||g__Vallitalea_A--5||g__Velocimicrobium--1||g__Vulcanibacillus--1||g__WRGT01--1||g__WRJI01--3||g__Weizmannia--2||g__Xylanivirga--1:gtdb_order_counter=o__Acetivibrionales--81||o__B21-G9--1||o__Bacillales--19||o__Bacillales_A--6||o__Bacillales_B--30||o__Bacillales_C--1||o__Bacillales_D--18||o__Bacillales_G--34||o__Bacillales_H--7||o__Brevibacillales--7||o__Bryobacterales--1||o__Caldalkalibacillales--1||o__Caldicellulosiruptorales--7||o__Caldicoprobacterales--13||o__Carboxydothermales--2||o__Chitinivibrionales--1||o__Chromatiales--1||o__Clostridiales--611||o__DRI-13--4||o__DSM-16016--1||o__DTU086--1||o__DUMD01--1||o__DY22613--1||o__Desulfitobacteriales--16||o__Desulfobacterales--2||o__Desulfotomaculales--1||o__Eubacteriales--1||o__Exiguobacterales--1||o__Fusobacteriales--1||o__Heliobacteriales--1||o__Lachnospirales--209||o__Lactobacillales--1||o__Leptospirales--1||o__Lutisporales--5||o__MWEM01--2||o__Mahellales--1||o__Monoglobales--1||o__Mycobacteriales--3||o__Oscillospirales--1||o__Paenibacillales--30||o__Peptococcales--1||o__Peptostreptococcales--166||o__Petrotogales--13||o__Phycisphaerales--2||o__Proteinivoracales--8||o__Pseudomonadales--1||o__SK-Y3--6||o__Sporomusales--1||o__Syntrophomonadales--7||o__Tepidibacillales--2||o__Thermoanaerobacterales--4||o__Thermococcales--60||o__Thermosediminibacterales--4||o__Thermotogales--13||o__Tissierellales--36||o__UBA4802--9:gtdb_phylum_counter=p__Acidobacteriota--1||p__Actinobacteriota--3||p__Desulfobacterota--2||p__Fibrobacterota--1||p__Firmicutes--158||p__Firmicutes_A--1146||p__Firmicutes_B--33||p__Firmicutes_C--2||p__Firmicutes_D--8||p__Firmicutes_F--1||p__Fusobacteriota--1||p__Methanobacteriota_B--60||p__Planctomycetota--2||p__Proteobacteria--2||p__Spirochaetota--10||p__Thermotogota--29:gtdb_species_counter=s__143-21 sp019203185--6||s__1XD42-69 sp003612565--1||s__AZRK01 sp002895485--1||s__Abyssisolibacter fermentans--1||s__Acetivibrio cellulolyticus--2||s__Acetivibrio clariflavus--2||s__Acetivibrio sp012519925--1||s__Acetoanaerobium noterae--2||s__Acetoanaerobium pronyense--3||s__Acetoanaerobium sticklandii--2||s__Acetobacterium paludosum--1||s__Actinoplanes ferrugineus--1||s__Actinoplanes philippinensis--1||s__Actinoplanes sp015704865--1||s__Agathobacter sp900549895--1||s__Agathobacter sp900552085--2||s__Agathobacter sp910587655--1||s__Alkalicella caledoniensis--2||s__Alkaliphilus transvaalensis--1||s__Alkaliphilus_A metalliredigens--2||s__Alkaliphilus_B halophilus--1||s__Alkaliphilus_B oremlandii--1||s__Alkaliphilus_B sp015978205--1||s__Alkaliphilus_B sp018141165--1||s__Alkaliphilus_B sp018919215--1||s__Alkaliphilus_C peptidifermentans--1||s__Alkaliphilus_C pronyensis--2||s__Amphibacillus sp012838505--1||s__Anaerobacillus alkalidiazotrophicus--1||s__Anaerobacillus alkalilacustris--1||s__Anaerobacterium chartisolvens--1||s__Anaerobium acetethylicum--1||s__Anaerobranca californiensis--3||s__Anaerobranca gottschalkii--3||s__Anaerocolumna aminovalerica--1||s__Anaerocolumna cellulosilytica--2||s__Anaerocolumna jejuensis--1||s__Anaerocolumna sp000702945--1||s__Anaerocolumna sp002294045--1||s__Anaerocolumna sp002434335--1||s__Anaerocolumna sp014218355--2||s__Anaerocolumna sp015655565--1||s__Anaerocolumna xylanovorans--2||s__Anaeromicrobium sediminis--5||s__Anaerosolibacter carboniphilus--4||s__Anaerosporobacter sp012070565--3||s__Andreesenia angusta--4||s__Anoxybacillus ayderensis--1||s__Anoxybacillus flavithermus--1||s__Anoxybacillus flavithermus_E--1||s__Anoxybacillus gonensis--1||s__Anoxybacillus mongoliensis--1||s__Anoxybacillus tengchongensis--1||s__Anoxybacillus thermarum--1||s__Anoxybacillus_A amylolyticus--1||s__Anoxybacillus_A voinovskiensis--1||s__Anoxybacter fermentans--1||s__BRH-c25 sp001515955--3||s__BRH-c25 sp012519325--1||s__Bacillus_AD faecalis--1||s__Bacillus_AZ zeae--1||s__Bacillus_BD endozanthoxylicus--1||s__Bacillus_BD tuaregi--1||s__Bacillus_BQ marisflavi_A--1||s__Bacillus_BS sp016890225--1||s__Bacillus_J thermoamylovorans--1||s__Bacillus_T coahuilensis--1||s__Biomaibacter acetigenes--1||s__Brevibacillus sp018228725--1||s__Brevibacillus thermoruber--1||s__Brevibacillus_B halotolerans--2||s__Brevibacillus_B laterosporus--2||s__Brevibacillus_B laterosporus_D--1||s__Butyribacter sp002361175--1||s__Butyribacter sp002499945--1||s__Butyribacter sp003612285--1||s__Butyribacter sp009774235--1||s__Butyribacter sp910586555--1||s__CAG-45 sp900771955--1||s__CAG-95 sp002492465--1||s__CAG-95 sp014804785--1||s__CAG-95 sp900554925--1||s__CEB3 sp001029295--1||s__CL95 sp900115925--1||s__COE1 sp002358575--1||s__COE1 sp002491195--1||s__COE1 sp003513705--1||s__COE1 sp009774245--1||s__COE1 sp009774395--1||s__COE1 sp011959805--1||s__COE1 sp014239155--1||s__COE1 sp900753305--1||s__Caldalkalibacillus thermarum--1||s__Caldanaerobacter subterraneus--1||s__Caldanaerobius fijiensis--1||s__Caldanaerobius polysaccharolyticus--1||s__Caldicellulosiruptor hydrothermalis--1||s__Caldicellulosiruptor kronotskyensis--1||s__Caldicellulosiruptor morganii--1||s__Caldicellulosiruptor obsidiansis--1||s__Caldicellulosiruptor owensensis--1||s__Caldicellulosiruptor saccharolyticus--1||s__Caldicellulosiruptor sp017347585--1||s__Caldicoprobacter guelmensis--1||s__Caldicoprobacter oshimai--1||s__Caldicoprobacter sp017577715--1||s__Caldisalinibacter kiritimatiensis--4||s__Calidifontibacillus sp012842745--1||s__Caloramator australicus--5||s__Caloramator fervidus--7||s__Caloramator mitchellensis--3||s__Caloramator_A proteoclasticus--4||s__Caloramator_B quimbayensis--2||s__Caloramator_B sp006016075--2||s__Caloranaerobacter azorensis--2||s__Caloranaerobacter ferrireducens--1||s__Caloranaerobacter sp001316435--1||s__Caminicella sporogenes--4||s__Carboxydothermus islandicus--2||s__Caryophanon latum--1||s__Cellulosilyticum lentocellum--13||s__Cellulosilyticum pullistercoris--2||s__Cellulosilyticum ruminicola--3||s__Cellulosilyticum sp002735925--7||s__Cellulosilyticum sp015058045--6||s__Cellulosilyticum sp017421915--6||s__Cellulosilyticum sp017941635--7||s__Cellulosilyticum sp900556665--4||s__Clostridium beijerinckii--7||s__Clostridium beijerinckii_A--7||s__Clostridium beijerinckii_D--6||s__Clostridium botulinum_A--2||s__Clostridium butyricum--1||s__Clostridium butyricum_B--3||s__Clostridium cagae--1||s__Clostridium chauvoei--3||s__Clostridium chromiireducens--6||s__Clostridium gasigenes--4||s__Clostridium isatidis--6||s__Clostridium neonatale--1||s__Clostridium nigeriense--3||s__Clostridium paraputrificum--2||s__Clostridium puniceum--5||s__Clostridium saccharobutylicum--10||s__Clostridium saccharoperbutylacetonicum--12||s__Clostridium sartagoforme_A--5||s__Clostridium sartagoforme_B--3||s__Clostridium septicum--5||s__Clostridium sp000230835--6||s__Clostridium sp000435835--2||s__Clostridium sp001916075--1||s__Clostridium sp002760435--3||s__Clostridium sp003539755--4||s__Clostridium sp007115085--3||s__Clostridium sp009928485--9||s__Clostridium sp012519845--1||s__Clostridium sp012520205--2||s__Clostridium sp012843905--3||s__Clostridium sp014836325--1||s__Clostridium sp015058375--2||s__Clostridium sp015058405--5||s__Clostridium sp015234215--5||s__Clostridium sp015550425--2||s__Clostridium sp017888565--3||s__Clostridium sp018372555--1||s__Clostridium sp018918055--3||s__Clostridium sp900116755--7||s__Clostridium sp900769625--1||s__Clostridium taeniosporum--2||s__Clostridium tertium--4||s__Clostridium thermobutyricum--2||s__Clostridium uliginosum--5||s__Clostridium vincentii--2||s__Clostridium_AB cylindrosporum--3||s__Clostridium_AC tepidiprofundi--4||s__Clostridium_AD bowmanii--1||s__Clostridium_AD estertheticum--2||s__Clostridium_AD estertheticum_A--2||s__Clostridium_AD estertheticum_C--5||s__Clostridium_AD frigoris--1||s__Clostridium_AD lacusfryxellense--4||s__Clostridium_AD psychrophilum--1||s__Clostridium_AD sp002403785--1||s__Clostridium_AD sp016650035--1||s__Clostridium_AD sp018861755--2||s__Clostridium_AD sp018861905--5||s__Clostridium_AD tagluense--2||s__Clostridium_AE oryzae--4||s__Clostridium_AG cavendishii--9||s__Clostridium_AH fallax--4||s__Clostridium_AI polysaccharolyticum--1||s__Clostridium_AI populeti--2||s__Clostridium_AI sp002297865--2||s__Clostridium_AK pascui--2||s__Clostridium_AK peptidivorans--3||s__Clostridium_AK sp900185645--4||s__Clostridium_AM aciditolerans--4||s__Clostridium_AM carboxidivorans--11||s__Clostridium_AM drakei--8||s__Clostridium_AM magnum--12||s__Clostridium_AM scatologenes--6||s__Clostridium_AM sp012926525--7||s__Clostridium_AM sp019207025--10||s__Clostridium_AN bornimense--2||s__Clostridium_AN bornimense_A--2||s__Clostridium_AO liquoris--1||s__Clostridium_AO lundense--9||s__Clostridium_AO tetanomorphum--4||s__Clostridium_AR fungisolvens--4||s__Clostridium_AR sp004015185--4||s__Clostridium_AR sp009928445--4||s__Clostridium_AR sp016595795--7||s__Clostridium_AR sp017312485--2||s__Clostridium_AS rectalis--5||s__Clostridium_B algifaecis--3||s__Clostridium_B kluyveri--2||s__Clostridium_B ljungdahlii--5||s__Clostridium_B ljungdahlii_A--4||s__Clostridium_B luticellarii--1||s__Clostridium_B ragsdalei--6||s__Clostridium_B sp003497125--1||s__Clostridium_B sp004006395--6||s__Clostridium_B sp014050525--1||s__Clostridium_B sp902809985--1||s__Clostridium_B tyrobutyricum--1||s__Clostridium_C acetireducens--4||s__Clostridium_F botulinum--2||s__Clostridium_F botulinum_A--2||s__Clostridium_F niameyense--2||s__Clostridium_F sp001276215--2||s__Clostridium_F sporogenes--2||s__Clostridium_F tepidum--1||s__Clostridium_G cochlearium--1||s__Clostridium_G tetani--5||s__Clostridium_H botulinum_A--1||s__Clostridium_H botulinum_B--1||s__Clostridium_H bovifaecis--5||s__Clostridium_H haemolyticum--1||s__Clostridium_H thermopalmarium--2||s__Clostridium_I acidisoli--3||s__Clostridium_I akagii--4||s__Clostridium_I arbusti--1||s__Clostridium_I pasteurianum--1||s__Clostridium_I pasteurianum_A--1||s__Clostridium_J argentinense--4||s__Clostridium_J ihumii--12||s__Clostridium_J punense--4||s__Clostridium_J senegalense--7||s__Clostridium_J sp002316385--1||s__Clostridium_J sp002341865--4||s__Clostridium_J sp002381695--3||s__Clostridium_J sp002453475--2||s__Clostridium_J sp002455975--4||s__Clostridium_J sp900547625--4||s__Clostridium_J sp900548455--1||s__Clostridium_J sulfidigenes--1||s__Clostridium_J tunisiense--2||s__Clostridium_K cellulovorans--6||s__Clostridium_L amazonitimonense--3||s__Clostridium_L putrefaciens--2||s__Clostridium_N fimetarium--1||s__Clostridium_N sp905215405--2||s__Clostridium_P massiliamazoniense--1||s__Clostridium_S acetobutylicum--3||s__Clostridium_S felsineum--3||s__Clostridium_S pasteurianum_A--6||s__Clostridium_S sp001270375--2||s__Clostridium_T intestinale--6||s__Clostridium_T sp016765615--3||s__Clostridium_W formicaceticum--1||s__Clostridium_X sp002423705--4||s__Clostridium_Y paradoxum--5||s__Clostridium_Y thermoalcaliphilum--1||s__Clostridium_Z frigidicarnis--4||s__Clostridium_Z hydrogeniformans--6||s__Cohnella laeviribosi--1||s__Cytobacillus eiseniae--2||s__Cytobacillus massiliigabonensis--2||s__DSM105185 sp009695605--1||s__DTU013 sp002385815--2||s__DTU013 sp002386045--1||s__DTU013 sp012519745--2||s__DTU013 sp012799845--2||s__DTU059 sp012520615--2||s__DTU059 sp012520855--1||s__DTU059 sp012521615--1||s__DTU059 sp012523685--2||s__DTU059 sp012523705--1||s__DTU059 sp012728095--1||s__DTU059 sp012839205--3||s__DTU059 sp012840245--2||s__DTU059 sp012842645--2||s__DTU069 sp001512485--1||s__DTU069 sp012516065--1||s__DTU069 sp012730095--1||s__DTU073 sp001512665--1||s__DTU074 sp001513075--1||s__DTU074 sp001513505--1||s__DUMB01 sp012840085--1||s__DUMD01 sp012840065--1||s__DUMO01 sp012839865--1||s__DUUM01 sp012841565--2||s__Defluviitalea phaphyphila--2||s__Defluviitalea_A raffinosedens--4||s__Defluviitalea_A sp012519955--2||s__Desnuesiella massiliensis--1||s__Desulfitobacterium chlororespirans--2||s__Desulfitobacterium dehalogenans--2||s__Desulfitobacterium hafniense--2||s__Desulfitobacterium sp012799495--1||s__Desulfobacter curvatus--1||s__Desulfobacter latus--1||s__Desulfohalotomaculum tongense--1||s__Desulfosporosinus acididurans--1||s__Desulfosporosinus acidiphilus--1||s__Desulfosporosinus sp000961805--1||s__Desulfosporosinus sp001516045--1||s__Desulfosporosinus sp002196705--1||s__Epulopiscium_A sp001983455--1||s__Eubacterium_J sp910584345--1||s__Exiguobacterium_A flavidum--1||s__F0540 sp000466585--8||s__F0540 sp016765585--4||s__F0540 sp900167505--2||s__FJAT-46582 sp002261155--1||s__FJAT-46582 sp002797375--1||s__FMMP01 sp900095725--6||s__Fervidicella metallireducens--3||s__Fervidobacterium changbaicum--1||s__Fervidobacterium gondwanense--1||s__Fervidobacterium nodosum--1||s__Fervidobacterium pennivorans--1||s__Fervidobacterium pennivorans_A--1||s__Fervidobacterium_A thailandense--1||s__Fervidobacterium_A thailandense_A--1||s__Fictibacillus arsenicus--1||s__Fictibacillus barbaricus--1||s__Fictibacillus halophilus--1||s__Fictibacillus nanhaiensis_B--1||s__Fictibacillus phosphorivorans_A--1||s__Fictibacillus phosphorivorans_C--1||s__Fictibacillus sp004216955--1||s__Fictibacillus sp005503015--1||s__Fictibacillus sp014836645--1||s__Fusibacter paucivorans--4||s__Fusibacter_A sp001748365--2||s__Fusibacter_A sp002452745--2||s__Fusibacter_A sp015352425--4||s__Fusibacter_C sp001897605--4||s__Fusibacter_C sp002412775--1||s__Fusibacter_C sp002441045--2||s__Fusibacter_C sp003482695--1||s__Fusibacter_C sp014859095--2||s__Fusibacter_C tunisiensis--2||s__GCA-2733545 sp002733545--2||s__Geomicrobium_A sediminis--1||s__Geomicrobium_A sp000698125--1||s__Geomicrobium_A sp000698145--1||s__Geomicrobium_A sp012970285--1||s__Geosporobacter ferrireducens--2||s__Geosporobacter subterraneus--3||s__Geotoga petraea--1||s__Gorillibacterium sp014380705--1||s__Gorillibacterium timonense--2||s__Gottschalkia acidurici--3||s__Gottschalkia_A purinilytica--2||s__Gracilibacillus sp009498735--2||s__HMF5848 sp003944835--1||s__HU2P27 sp014280935--1||s__Halalkalibacillus_A sediminis--1||s__Halobacillus sp004078665--1||s__Halobacillus_A andaensis--1||s__Halobacillus_A hunanensis--1||s__Halobacillus_A ihumii--1||s__Halobacillus_A seohaensis--1||s__Haloimpatiens lingqiaonensis--2||s__Haloimpatiens massiliensis--5||s__Haloimpatiens sp000744935--3||s__Hathewaya histolytica--3||s__Hathewaya massiliensis--5||s__Hathewaya sp003288255--8||s__Heliorestis convoluta--1||s__Herbivorax alkalicellulosi--2||s__Herbivorax saccincola--1||s__Herbivorax sp012517995--1||s__Herbivorax sp012841175--1||s__Hungateiclostridium mesophilum--2||s__Hungateiclostridium sp001512505--1||s__Hungateiclostridium sp012523755--1||s__Hungateiclostridium sp012798835--1||s__Hungateiclostridium straminisolvens--2||s__Hungateiclostridium thermocellum--2||s__HyVt-16 sp011043375--1||s__Hypnocyclicus thermotrophus--1||s__Inconstantimicrobium porci--4||s__Inediibacterium massiliense--5||s__Inediibacterium nitritogenes--5||s__Isachenkonia alkalipeptolytica--2||s__Isachenkonia sp003553525--1||s__JAAXZE01 sp012720075--1||s__JAAYBQ01 sp012730035--1||s__JAAYBT01 sp012730015--1||s__JAAYGP01 sp012727625--1||s__JAAYGY01 sp012522165--2||s__JAAYGY01 sp012735575--1||s__JAAYHJ01 sp012735465--2||s__JAAYJG01 sp012522505--1||s__JAAYJG01 sp012523055--1||s__JAAYJG01 sp017995215--1||s__JAAYML01 sp012518815--1||s__JAAYML01 sp012521395--1||s__JAAYNB01 sp012521085--1||s__JAAYNV01 sp012520645--1||s__JAAYNV01 sp017624235--1||s__JAAYQR01 sp012519205--1||s__JAAYRB01 sp012519005--1||s__JAAYRQ01 sp012518685--1||s__JAAYSX01 sp012518255--1||s__JAAYTG01 sp012518075--1||s__JAAZBG01 sp012513915--1||s__JAAZFB01 sp012511915--1||s__JAAZFZ01 sp012511485--1||s__JAAZLH01 sp012799415--2||s__JAAZLT01 sp012799205--1||s__JABWCC01 sp013359315--1||s__JABXKX01 sp013619035--5||s__JABXKX01 sp016342415--7||s__JABXKX01 sp016937975--2||s__JACMJL01 sp014380625--3||s__JADPRS01 sp015686845--6||s__JAENYW01 sp016841555--1||s__JAEUIT01 sp016795065--2||s__JAFGJZ01 sp016928815--1||s__JAFGRW01 sp016934935--1||s__JAFGTX01 sp016938815--8||s__JAGOGN01 sp017996675--1||s__JN-1 sp003600355--4||s__JN-1 sp003718715--3||s__JN-9 sp004103695--1||s__KM106-2 sp009731425--4||s__KM106-2 sp905214875--4||s__Kineothrix alysoides--1||s__Kineothrix sp910579935--1||s__Kineothrix sp910587275--1||s__Lachnoclostridium sp015057635--3||s__Lachnoclostridium sp900078195--1||s__Lachnoclostridium sp905192625--2||s__Lacrimispora amygdalina_A--1||s__Lacrimispora indica--1||s__Lacrimispora sp905215155--1||s__Litchfieldia salsa--1||s__Litchfieldia sp014837155--1||s__Lucifera butyrica--1||s__Lutispora thermophila--1||s__Lysinibacillus_B odysseyi_A--1||s__M1-B18 sp018432235--1||s__MES13 sp009711765--1||s__MES13 sp009711785--1||s__MSJ-11 sp018918285--6||s__MSJ-40 sp018917865--1||s__MWEM01 sp002071085--1||s__MWEM01 sp012744415--1||s__Mahella australiensis--1||s__Marinisporobacter balticus--5||s__Marinitoga lauensis--1||s__Marinitoga piezophila--1||s__Marinitoga sp001021165--1||s__Metabacillus fastidiosus--1||s__Metabacillus litoralis_B--1||s__Metabacillus sp003259415--1||s__MnB-11 sp012027035--1||s__Mobilisporobacter senegalensis--4||s__Mobilitalea hemicellulosilytica--1||s__Mobilitalea sibirica--1||s__Mobilitalea sp002307215--2||s__Mobilitalea sp012518975--1||s__Mobilitalea sp012519195--3||s__Mobilitalea sp012519905--1||s__Mobilitalea sp012520635--2||s__Mobilitalea sp012523925--1||s__Mobilitalea sp012839085--1||s__Mobilitalea sp012839235--1||s__Mobilitalea sp012839295--1||s__Mobilitalea sp014174405--2||s__Mobilitalea sp015057615--1||s__Natranaerovirga hydrolytica--3||s__Natranaerovirga pectinivora--2||s__Natronincola_A peptidivorans--1||s__Niallia circulans_B--2||s__Niallia sp001076885--1||s__Niallia sp009183415--1||s__Niallia sp011524565--2||s__Niallia sp900199695--2||s__Niallia taxi--2||s__Niameybacter massiliensis--2||s__Niameybacter sp900551325--1||s__Oceanobacillus humi--1||s__Oceanobacillus indicireducens--1||s__Oceanotoga teriensis--2||s__Oribacterium sp900318695--1||s__Oxobacter pfennigii--1||s__PP17-6a sp900095615--1||s__Paenibacillus borealis--1||s__Paenibacillus camerounensis--1||s__Paenibacillus forsythiae--1||s__Paenibacillus phytohabitans--1||s__Paenibacillus rhizoplanae--1||s__Paenibacillus silagei--1||s__Paenibacillus sp000758525--1||s__Paenibacillus sp000758605--1||s__Paenibacillus sp000758625--1||s__Paenibacillus sp001955925--1||s__Paenibacillus stellifer--1||s__Paenibacillus tritici--1||s__Paenibacillus_A anaericanus--1||s__Paenibacillus_A timonensis--1||s__Paenibacillus_B aquistagni--1||s__Paenibacillus_B sp015558675--1||s__Paenibacillus_I sambharensis--1||s__Paenibacillus_J bovis--1||s__Paenibacillus_J dauci--1||s__Paenibacillus_J hunanensis--1||s__Paenibacillus_J wulumuqiensis--1||s__Paenibacillus_L sp007679495--1||s__Paenibacillus_L sp018403245--1||s__Paenibacillus_T xylaniclasticus--1||s__Paenibacillus_Z rhizovicinus--1||s__Paenibacillus_Z sp900116125--1||s__Palaeococcus ferrophilus--4||s__Palaeococcus pacificus--2||s__Paraliobacillus ryukyuensis--1||s__Paraliobacillus_A quinghaiensis--1||s__Paraliobacillus_A zengyii--1||s__Paramaledivibacter caminithermalis--1||s__Peptoclostridium litorale--3||s__Peptoclostridium_A sp009881055--1||s__Peribacillus asahii--1||s__Peribacillus asahii_A--1||s__Peribacillus_A sp002860285--1||s__Petrocella atlantisensis--1||s__Petrocella sp002841495--1||s__Petroclostridium xylanilyticum--2||s__Petrotoga mexicana--1||s__Petrotoga miotherma--1||s__Petrotoga mobilis--1||s__Petrotoga olearia--1||s__Petrotoga sp003265365--1||s__Priestia_D taiwanensis--2||s__Proteiniborus ethanoligenes--1||s__Proteiniborus sp002376545--2||s__Proteiniborus sp900095305--1||s__Proteiniclasticum ruminis--1||s__Proteiniclasticum sp018128025--1||s__Pseudobacteroides cellulosolvens--1||s__Pseudoclostridium thermosuccinogenes--1||s__Pseudomonas_E sp003060885--1||s__Pseudothermotoga thermarum--1||s__Pseudothermotoga_B elfii--1||s__Pseudothermotoga_B profunda--1||s__Psychrobacillus sp007676755--1||s__Pyrococcus abyssi--1||s__Pyrococcus chitonophagus--1||s__Pyrococcus horikoshii--1||s__Pyrococcus kukulkanii--3||s__Pyrococcus sp000211475--1||s__Pyrococcus sp000263735--2||s__Pyrococcus sp003660485--2||s__Pyrococcus yayanosii--2||s__QQWI01 sp004125825--4||s__RGIG3040 sp014804675--1||s__RGIG3040 sp017436305--1||s__RGIG3040 sp017476765--1||s__RGIG3040 sp910585715--1||s__RUG115 sp910578885--1||s__Radiobacillus deserti--1||s__Robertmurraya korlensis--1||s__Robertmurraya sp002480735--1||s__Ruminiclostridium cellobioparum--2||s__Ruminiclostridium cellulolyticum--2||s__Ruminiclostridium herbifermentans--2||s__Ruminiclostridium hungatei--3||s__Ruminiclostridium josui--2||s__Ruminiclostridium papyrosolvens--2||s__Ruminiclostridium papyrosolvens_A--2||s__Ruminiclostridium sp000244875--2||s__Ruminiclostridium sufflavum--3||s__Ruminiclostridium termitidis--2||s__SKGK01 sp007117465--2||s__SY095 sp008152325--8||s__SZUA-423 sp003246895--1||s__SZUA-448 sp003249225--1||s__SZUA-448 sp003252135--1||s__SZUA-474 sp003251775--2||s__Salimicrobium flavidum--1||s__Salipaludibacillus agaradhaerens--1||s__Sedimenticola selenatireducens_A--1||s__Senegalia massiliensis--1||s__Senegalia massiliensis_A--1||s__Senegalia sp016820655--1||s__Sporolactobacillus inulinus--2||s__Sporolactobacillus laevolacticus--2||s__Sporolactobacillus nakayamae--2||s__Sporolactobacillus pectinivorans--2||s__Sporolactobacillus putidus--2||s__Sporolactobacillus shoreae--2||s__Sporolactobacillus sp004153165--2||s__Sporolactobacillus sp004153195--1||s__Sporolactobacillus sp004153225--3||s__Sporolactobacillus sp900543345--1||s__Sporolactobacillus spathodeae--1||s__Sporolactobacillus terrae--2||s__Sporolactobacillus vineae--1||s__Sporosalibacterium faouarense--3||s__Sulfopaludibacter sp900290315--1||s__Syntrophothermus lipocalidus--1||s__TB5 sp016591975--6||s__Tepidibacter formicigenes--9||s__Tepidibacter thalassicus--7||s__Tepidibacter_A mesophilus--5||s__Tepidimicrobium sp012728595--1||s__Tepidimicrobium xylanilyticum--2||s__Terribacillus halophilus--1||s__Terrilactibacillus laevilacticus--1||s__Terrilactibacillus tamarindi--1||s__Thermanaerosceptrum fracticalcis--1||s__Thermoanaerobacter ethanolicus--1||s__Thermobrachium celere--7||s__Thermoclostridium stercorarium--1||s__Thermococcus celericrescens--1||s__Thermococcus eurythermalis--4||s__Thermococcus indicus--2||s__Thermococcus kodakarensis--3||s__Thermococcus nautili--3||s__Thermococcus onnurineus--1||s__Thermococcus peptonophilus--5||s__Thermococcus profundus--3||s__Thermococcus sp011050175--2||s__Thermococcus sp012027495--2||s__Thermococcus sp012027615--2||s__Thermococcus sp012027635--3||s__Thermococcus sp015523195--1||s__Thermococcus sp900198835--4||s__Thermococcus stetteri--1||s__Thermococcus zilligii--1||s__Thermococcus_A litoralis--1||s__Thermococcus_B paralvinellae_A--1||s__Thermococcus_C sp002009975--1||s__Thermolongibacillus altinsuensis--1||s__Thermosipho africanus--1||s__Thermosipho japonicus--1||s__Thermosipho melanesiensis--1||s__Thermosyntropha lipolytica--3||s__Thermosyntropha sp017656155--2||s__Thermotalea metallivorans--2||s__Thermovenabulum gondwanense--3||s__Tindallia californiensis--1||s__Tindallia magadiensis--1||s__UBA1305 sp002307275--1||s__UBA1351 sp002342805--2||s__UBA1351 sp002382805--3||s__UBA3282 sp002361355--1||s__UBA3282 sp002491905--1||s__UBA3282 sp003611805--1||s__UBA3282 sp009774215--1||s__UBA3282 sp014804605--1||s__UBA3282 sp014804655--1||s__UBA3282 sp910587715--1||s__UBA3941 sp002385665--1||s__UBA3941 sp012518535--1||s__UBA3947 sp002385545--1||s__UBA3947 sp003541575--1||s__UBA3947 sp006351925--3||s__UBA3947 sp900095445--2||s__UBA4839 sp002400085--1||s__UBA5318 sp002408285--2||s__UBA5550 sp002418835--2||s__UBA5550 sp002425885--2||s__UBA5851 sp002431635--1||s__UBA701 sp002298125--2||s__Ureibacillus endophyticus--1||s__Ureibacillus sinduriensis--1||s__Ureibacillus sp005491425--1||s__VUNI01 sp009695765--1||s__Vagococcus_D sp017829975--1||s__Vallitalea guaymasensis--2||s__Vallitalea pronyensis--1||s__Vallitalea_A okinawensis--5||s__Velocimicrobium sp002419585--1||s__Vulcanibacillus modesticaldus--1||s__WRGT01 sp002839285--1||s__WRJI01 sp009778595--1||s__WRJI01 sp009782825--1||s__WRJI01 sp009783315--1||s__Weizmannia coagulans_A--1||s__Weizmannia sp008974185--1||s__Xylanivirga thermophila--1:heptad_counter=MCP-24H--8||MCP-36H--2||MCP-38H--145||MCP-40H--5||MCP-42H--9||MCP-44H--1462||MCP-58H--2||MCP-64H--3:lbd_counter=:lca_tree=d__Bacteria:length_avg=57.549019607843135:length_max=175.0:length_min=36.0:length_std=36.02738609751765:length_sum=2935.0:mismatch_avg=4.588235294117647:mismatch_max=62.0:mismatch_min=0.0:mismatch_std=11.198529315206056:mismatch_sum=234.0:name=N936054:qcovhsp_avg=98.86274509803921:qcovhsp_max=100.0:qcovhsp_min=95.5:qcovhsp_std=1.631681437574593:qcovhsp_sum=5042.0:qend_avg=58.0:qend_max=175.0:qend_min=36.0:qend_std=35.884258387209286:qend_sum=2958.0:qstart_avg=1.4705882352941178:qstart_max=3.0:qstart_min=1.0:qstart_std=0.757705514734335:qstart_sum=75.0:ref_name_counter=GB_GCA_001515955.1_protein.faa_LOES01000075.1_11@PF00015_full_PFAM.444.646--1||GB_GCA_900102115.1_protein.faa_FNAW01000018.1_1@PF00015_full_PFAM.324.399--1||GB_GCA_900102115.1_protein.faa_FNAW01000026.1_1@PF00015_full_PFAM.364.435--4||RS_GCF_000179595.2_protein.faa_NZ_JH556659.1_721@PF00015_full_PFAM.186.410--1||RS_GCF_001076885.1_protein.faa_NZ_JVDT01000153.1_30@PF00015_full_PFAM.228.425--1||RS_GCF_002995745.1_protein.faa_NZ_PVXQ01000006.1_121@PF00015_full_PFAM.436.652--1||RS_GCF_003002915.1_protein.faa_NZ_PVTG01000027.1_16@PF00015_full_PFAM.353.423--21||RS_GCF_003259415.1_protein.faa_NZ_QLLP01000001.1_384@PF00015_full_PFAM.410.648--1||RS_GCF_900102425.1_protein.faa_NZ_FNBT01000009.1_232@PF00015_full_PFAM.344.417--1||RS_GCF_900107105.1_protein.faa_NZ_FNOT01000015.1_113@PF00015_full_PFAM.350.413--2||RS_GCF_900116515.1_protein.faa_NZ_FPBA01000051.1_1@PF00015_full_PFAM.341.439--1||RS_GCF_900166655.1_protein.faa_NZ_FVZB01000007.1_402@PF00015_full_PFAM.436.675--1||RS_GCF_900185645.1_protein.faa_NZ_FYAM01000027.1_351@PF00015_full_PFAM.344.603--1||RS_GCF_900215205.1_protein.faa_NZ_OBDY01000027.1_142@PF00015_full_PFAM.333.412--14:scovhsp_avg=60.513725490196066:scovhsp_max=81.0:scovhsp_min=50.6:scovhsp_std=7.301370271609107:scovhsp_sum=3086.1999999999994:send_avg=81.09803921568627:send_max=184.0:send_min=54.0:send_std=36.32258520643088:send_sum=4136.0:sstart_avg=24.568627450980394:sstart_max=51.0:sstart_min=6.0:sstart_std=7.710395325690594:sstart_sum=1253.0])0.882:0.0456162[&&NHX:Sample_counter=rhizpot1--67||rhizpot2--6||rhizpot3--48||rhiztom1--17||rhiztom2--17||rhiztom3--23:Type_counter=GTDB--1466||capture--178:besthit_avg=94.92941176470588:besthit_max=100.0:besthit_min=58.7:besthit_std=7.589632247155249:besthit_sum=4841.4:bitscore_avg=95.68627450980392:bitscore_max=281.0:bitscore_min=62.0:bitscore_std=50.14274830763804:bitscore_sum=4880.0:capture_class_counter=c__Actinomycetia--49||c__Alphaproteobacteria--55||c__Bacilli--5||c__Clostridia--7||c__Desulfovibrionia--1||c__Desulfuromonadia--2||c__Eremiobacteria--1||c__Gammaproteobacteria--34||c__Gemmatimonadetes--3||c__Halobacteria--2||c__Holophagae--2||c__Lokiarchaeia--1||c__Mor1--3||c__Myxococcia--2||c__Negativicutes--1||c__Phycisphaerae--3||c__Planctomycetia--1||c__Polyangia--1||c__Thermoleophilia--1||c__UBA1135--1||c__Verrucomicrobiae--2||c__XYA12-FULL-58-9--1:capture_domain_counter=d__Archaea--3||d__Bacteria--175:capture_family_counter=f__Acetobacteraceae--7||f__Aeromonadaceae--2||f__Amphibacillaceae--1||f__Azospirillaceae--6||f__Bacillaceae--2||f__Baltobacteraceae--1||f__Beijerinckiaceae--9||f__Burkholderiaceae--4||f__CAIQCK01--1||f__Caulobacteraceae--2||f__Cellulomonadaceae--3||f__Chromatiaceae--1||f__Clostridiaceae--1||f__Cryptosporangiaceae--1||f__DSM-103792--1||f__DSM-21159--1||f__Desulfovibrionaceae--1||f__Dongiaceae--2||f__Enterobacteriaceae--4||f__Fen-1342--1||f__Ferrovibrionaceae--1||f__GWC2-71-9--3||f__Geoalkalibacteraceae--1||f__Geodermatophilaceae--37||f__Halobacillaceae--1||f__Holophagaceae--2||f__JAACEH01--2||f__JAFGEK01--1||f__Kiloniellaceae--1||f__Kineosporiaceae--2||f__Lachnospiraceae--3||f__Magnetospirillaceae--3||f__Methyloligellaceae--1||f__Micromonosporaceae--4||f__Minwuiaceae--1||f__Myxococcaceae--2||f__Natrialbaceae--2||f__Natronospirillaceae--1||f__Nocardioidaceae--2||f__Oscillospiraceae--3||f__Planctomycetaceae--1||f__Planococcaceae--1||f__Polyangiaceae--1||f__Pseudomonadaceae--6||f__Rhizobiaceae--5||f__Rhodanobacteraceae--2||f__Rhodobacteraceae--1||f__Rhodocyclaceae--10||f__S144-34--1||f__SG8-11--1||f__SMYD01--3||f__SOKP01--1||f__SXTU01--1||f__Selenomonadaceae--1||f__Solirubrobacteraceae--1||f__Sphingomonadaceae--2||f__Stappiaceae--1||f__Thalassobaculaceae--5||f__UBA2294--1||f__UBA2386--1||f__UXAT02--1||f__Vibrionaceae--1||f__Xanthobacteraceae--6:capture_genus_counter=g__14-2--2||g__Actinoplanes--4||g__Aeromonas--2||g__Agrobacterium--2||g__Algihabitans--1||g__Allorhizobium--1||g__Angulomicrobium--1||g__Aureimonas--1||g__Azonexus--7||g__Azospirillum--5||g__BM707--1||g__Blastococcus--13||g__Bosea--3||g__Bradyrhizobium--3||g__CAIQCK01--1||g__Cellulomonas--3||g__Clostridium--1||g__Cryptosporangium--1||g__Dongia--2||g__Dyella_A--1||g__ER4--1||g__Elioraea--1||g__FT1-020--1||g__Fen-1342--1||g__Geoalkalibacter--1||g__Geodermatophilus--12||g__Geodermatophilus_A--1||g__Geothrix--2||g__Gluconobacter--1||g__Gracilibacillus--1||g__Halobacillus_A--1||g__Halochromatium--1||g__Halostagnicola--1||g__Hongsoonwoonella--1||g__JAAYDY01--2||g__JABFSM01--2||g__JADJOM01--1||g__JAEUJT01--1||g__JAFGEK01--1||g__JAFKFH01--1||g__Kineosporia--2||g__Luteibacter--1||g__Marmoricola--1||g__Massilia--1||g__Melittangium--1||g__Metabacillus--2||g__Methylobacterium--6||g__Methyloceanibacter--1||g__Minwuia--1||g__Modestobacter--11||g__Natrarchaeobaculum--1||g__Nitrobacter--1||g__Nocardioides--1||g__Noviherbaspirillum--1||g__Pectobacterium--4||g__Pelagibius--1||g__Pelethomonas--1||g__Permianibacter--1||g__Phaeospirillum--3||g__Phenylobacterium--2||g__Pigmentiphaga--1||g__Polyangium--1||g__Pseudomonas_A--1||g__Pseudomonas_E--5||g__Reinekea--1||g__Rhizobium--1||g__Roseomonas_A--5||g__Rubrivivax--1||g__S144-34--1||g__SG-bin9--1||g__SMYD01--3||g__SSA4--1||g__SXKJ01--1||g__SXTU01--1||g__Skermanella--1||g__Solidesulfovibrio--1||g__Solirubrobacter--1||g__Sphingomonas_I--1||g__Sphingopyxis--1||g__Sporofaciens--1||g__Sporosarcina--1||g__Sulfuritalea--1||g__Thalassobaculum_A--5||g__Thalassobius--1||g__Thauera--2||g__UBA2386--1||g__UBA3796--1||g__UBA6920--1||g__Velthaea--1||g__Vibrio--1||g__WRMH01--1:capture_order_counter=o__Acetobacterales--7||o__Actinomycetales--5||o__Azospirillales--6||o__Bacillales--2||o__Bacillales_A--1||o__Bacillales_D--2||o__Baltobacterales--1||o__Burkholderiales--14||o__CR-4--1||o__Caulobacterales--2||o__Chromatiales--1||o__Clostridiales--1||o__Desulfovibrionales--1||o__Desulfuromonadales--2||o__Dongiales--2||o__Enterobacterales--8||o__FEN-1346--2||o__Ferrovibrionales--1||o__Gemmatimonadales--3||o__Halobacteriales--2||o__Holophagales--2||o__Kiloniellales--2||o__Lachnospirales--3||o__Minwuiales--1||o__Mycobacteriales--42||o__Myxococcales--2||o__Oscillospirales--3||o__Palsa-1439--1||o__Pedosphaerales--1||o__Planctomycetales--1||o__Polyangiales--1||o__Propionibacteriales--2||o__Pseudomonadales--7||o__Rhizobiales--22||o__Rhodobacterales--1||o__Rhodospirillales--4||o__S144-34--1||o__SG8-11--1||o__SMYD01--3||o__Selenomonadales--1||o__Solirubrobacterales--1||o__Sphingomonadales--2||o__Thalassobaculales--5||o__UBA1845--1||o__UBA2386--1||o__XYA12-FULL-58-9--1||o__Xanthomonadales--2:capture_phylum_counter=p__Acidobacteriota--5||p__Actinobacteriota--50||p__Asgardarchaeota--1||p__Desulfobacterota--2||p__Desulfobacterota_I--1||p__Eremiobacterota--1||p__Firmicutes--5||p__Firmicutes_A--7||p__Firmicutes_C--1||p__Gemmatimonadota--3||p__Halobacteriota--2||p__Myxococcota--4||p__Planctomycetota--5||p__Proteobacteria--89||p__Verrucomicrobiota--2:capture_species_counter=s__14-2 sp000403315--1||s__14-2 sp910586005--1||s__Actinoplanes caeruleus--1||s__Actinoplanes missouriensis--2||s__Actinoplanes nipponensis--1||s__Aeromonas allosaccharophila--1||s__Aeromonas salmonicida--1||s__Agrobacterium sp005938205--2||s__Algihabitans sp006969625--1||s__Allorhizobium oryziradicis--1||s__Angulomicrobium sp018449475--1||s__Aureimonas sp001463705--1||s__Azonexus sp002425245--1||s__Azonexus sp002470165--6||s__Azospirillum brasilense_B--1||s__Azospirillum oleiclasticum--2||s__Azospirillum sp003115975--1||s__Azospirillum sp003116015--1||s__BM707 sp002869615--1||s__Blastococcus litoris--1||s__Blastococcus massiliensis--1||s__Blastococcus saxobsidens--2||s__Blastococcus sp000620185--1||s__Blastococcus sp016612865--2||s__Blastococcus sp900109665--2||s__Blastococcus xanthinilyticus--4||s__Bosea sp001713455--1||s__Bosea sp011764485--1||s__Bosea sp900466745--1||s__Bradyrhizobium betae--1||s__Bradyrhizobium diazoefficiens_D--1||s__Bradyrhizobium sp002531575--1||s__CAIQCK01 sp903870275--1||s__Cellulomonas sp008033115--1||s__Cellulomonas sp009777345--1||s__Cellulomonas sp015234515--1||s__Clostridium vincentii--1||s__Cryptosporangium arvum--1||s__Dongia mobilis--1||s__Dongia sp000620685--1||s__Dyella_A ginsengisoli--1||s__ER4 sp015068395--1||s__Elioraea sp006704265--1||s__FT1-020 sp016839425--1||s__Fen-1342 sp003162245--1||s__Geoalkalibacter ferrihydriticus--1||s__Geodermatophilus amargosae--1||s__Geodermatophilus aquaeductus--4||s__Geodermatophilus bullaregiensis--1||s__Geodermatophilus obscurus_B--2||s__Geodermatophilus sp004571065--2||s__Geodermatophilus sp900104025--2||s__Geodermatophilus_A daqingensis--1||s__Geothrix sp016721195--1||s__Geothrix sp017859995--1||s__Gluconobacter cerevisiae--1||s__Gracilibacillus sp017599345--1||s__Halobacillus_A ihumii--1||s__Halochromatium salexigens--1||s__Halostagnicola sp000691505--1||s__Hongsoonwoonella sp009826895--1||s__JAAYDY01 sp016935955--2||s__JABFSM01 sp902826755--2||s__JADJOM01 sp016713435--1||s__JAEUJT01 sp016793525--1||s__JAFGEK01 sp016931625--1||s__JAFKFH01 sp017307375--1||s__Kineosporia aurantiaca--1||s__Kineosporia sp018499875--1||s__Luteibacter rhizovicinus--1||s__Marmoricola pocheonensis--1||s__Massilia violaceinigra--1||s__Melittangium primigenium--1||s__Metabacillus sp003259415--2||s__Methylobacterium frigidaeris--1||s__Methylobacterium sp001422885--2||s__Methylobacterium sp011043735--1||s__Methylobacterium sp900112625--2||s__Methyloceanibacter superfactus--1||s__Minwuia thermotolerans--1||s__Modestobacter caceresii--6||s__Modestobacter excelsi--1||s__Modestobacter muralis--1||s__Modestobacter roseus--3||s__Natrarchaeobaculum sulfurireducens--1||s__Nitrobacter sp001896955--1||s__Nocardioides lianchengensis--1||s__Noviherbaspirillum sp003591035--1||s__Pectobacterium brasiliense_A--1||s__Pectobacterium sp013449375--3||s__Pelagibius litoralis--1||s__Pelethomonas sp910579485--1||s__Permianibacter aggregans--1||s__Phaeospirillum marisnigri--1||s__Phaeospirillum sp903853455--2||s__Phenylobacterium sp001557235--1||s__Phenylobacterium sp004299445--1||s__Pigmentiphaga sp003854895--1||s__Polyangium fumosum--1||s__Pseudomonas_A sp003488145--1||s__Pseudomonas_E khazarica--1||s__Pseudomonas_E moraviensis_A--1||s__Pseudomonas_E sp001259595--1||s__Pseudomonas_E sp003151075--1||s__Pseudomonas_E sp003523465--1||s__Reinekea thalattae--1||s__Rhizobium leguminosarum--1||s__Roseomonas_A frigidaquae--5||s__Rubrivivax gelatinosus_B--1||s__S144-34 sp015494165--1||s__SG-bin9 sp002083525--1||s__SMYD01 sp004356015--3||s__SSA4 sp016712375--1||s__SXKJ01 sp005798445--1||s__SXTU01 sp005791875--1||s__Skermanella sp016653635--1||s__Solidesulfovibrio magneticus_A--1||s__Solirubrobacter soli--1||s__Sphingomonas_I sp013113735--1||s__Sphingopyxis alaskensis--1||s__Sporofaciens sp910585725--1||s__Sporosarcina sp013408665--1||s__Sulfuritalea hydrogenivorans--1||s__Thalassobaculum_A fulvum--2||s__Thalassobaculum_A sp018401495--3||s__Thalassobius autumnalis--1||s__Thauera sp017997795--2||s__UBA2386 sp016793265--1||s__UBA3796 sp017444295--1||s__UBA6920 sp002448875--1||s__Velthaea versatilis--1||s__Vibrio sp013114625--1||s__WRMH01 sp009776445--1:evalue_avg=1.7940657890293638e-16:evalue_max=8.78e-15:evalue_min=3.68e-97:evalue_std=1.2289178484134164e-15:evalue_sum=9.149735524049756e-15:gapopen_avg=0.0392156862745098:gapopen_max=1.0:gapopen_min=0.0:gapopen_std=0.1960392117639214:gapopen_sum=2.0:gtdb_class_counter=c__Acidobacteriae--1||c__Actinomycetia--3||c__Bacilli--164||c__Chitinivibrionia--1||c__Clostridia--1131||c__DUMD01--1||c__Desulfitobacteriia--17||c__Desulfobacteria--2||c__Desulfotomaculia--1||c__Fusobacteriia--1||c__Gammaproteobacteria--2||c__Halanaerobiia--1||c__Leptospirae--1||c__Moorellia--1||c__Negativicutes--1||c__Peptococcia--5||c__Phycisphaerae--2||c__Proteinivoracia--8||c__Synergistia--1||c__Syntrophomonadia--7||c__Thermoanaerobacteria--11||c__Thermococci--60||c__Thermosediminibacteria--4||c__Thermotogae--29||c__UBA4802--9||c__Z-2901--2:gtdb_domain_counter=d__Archaea--60||d__Bacteria--1406:gtdb_family_counter=f__Acetivibrionaceae--19||f__Acidaminobacteraceae--50||f__Acutalibacteraceae--1||f__Alkalibacillaceae--2||f__Amphibacillaceae--11||f__Anaerobacillaceae--3||f__Anoxybacillaceae--10||f__BICA1-8--1||f__Bacillaceae--3||f__Bacillaceae_B--1||f__Bacillaceae_C--2||f__Bacillaceae_D--1||f__Bacillaceae_F--1||f__Bacillaceae_G--2||f__Bacillaceae_J--1||f__Bacillaceae_K--1||f__Bacillaceae_L--2||f__Bacillaceae_O--2||f__Brevibacillaceae--7||f__Bryobacteraceae--1||f__Caldalkalibacillaceae--1||f__Caldanaerobiaceae--2||f__Caldibacillaceae--1||f__Caldicellulosiruptoraceae--7||f__Caldicoprobacteraceae--5||f__Caldisalinibacteraceae--4||f__Caloramatoraceae--37||f__Caminicellaceae--5||f__Carboxydothermaceae--2||f__Cellulosilyticaceae--61||f__Chitinispirillaceae--1||f__Clostridiaceae--573||f__DRI-13--3||f__DSM-1321--4||f__DSM-18226--20||f__DSM-24629--5||f__DSM-27016--24||f__DSM-2933--1||f__DSM-5069--3||f__DSM-8532--23||f__DTU013--10||f__DTU073--1||f__DTU086--1||f__DUMB01--1||f__DUMD01--1||f__DUMO01--1||f__DY22613--1||f__Defluviitaleaceae--11||f__Desulfitobacteriaceae--13||f__Desulfobacteraceae--2||f__Desulfohalotomaculaceae--1||f__Dethiosulfovibrionaceae--1||f__Domibacillaceae--2||f__Eubacteriaceae--1||f__Exiguobacteraceae--1||f__Fervidobacteriaceae--10||f__Fictibacillaceae--9||f__Filifactoraceae--7||f__Firm-18--1||f__Fusobacteriaceae--1||f__Gottschalkiaceae--9||f__HMF5848--1||f__Halobacillaceae--6||f__Heliobacteriaceae--1||f__HyVt-16--1||f__JAAYNZ01--2||f__JAFGJZ01--2||f__Lachnospiraceae--115||f__Leptospiraceae--1||f__Lutisporaceae--5||f__MCWD3--1||f__MES13--2||f__MWEM01--2||f__Mahellaceae--1||f__Marinococcaceae--4||f__Micromonosporaceae--3||f__NBRC-103111--5||f__Natronincolaceae--17||f__Oxobacteraceae--1||f__PP17-6a--1||f__Paenibacillaceae--25||f__Peptostreptococcaceae--31||f__Petrotogaceae--13||f__Planococcaceae--6||f__Proteiniboraceae--4||f__Proteinivoraceae--8||f__Pseudomonadaceae--1||f__SA4--1||f__SIT17--3||f__SK-Y3--6||f__SM1A02--2||f__SZUA-474--2||f__Salisediminibacteriaceae--1||f__Sedimenticolaceae--1||f__Sporolactobacillaceae--25||f__Syntrophobotulaceae--3||f__Syntrophomonadaceae--6||f__Syntrophothermaceae--1||f__T1SED10-28--3||f__Tepidanaerobacteraceae--1||f__Tepidibacillaceae--2||f__Tepidimicrobiaceae--3||f__Thermoanaerobacteraceae--2||f__Thermococcaceae--60||f__Thermohalobacteraceae--4||f__Thermosediminibacteraceae--3||f__Thermotaleaceae--51||f__Tindalliaceae--2||f__Tissierellaceae--2||f__UBA3941--6||f__UBA5550--7||f__UPPP01--1||f__VENL01--3||f__Vagococcaceae--1||f__Vallitaleaceae--10||f__Vallitaleaceae_A--5||f__Xylanivirgaceae--2:gtdb_genus_counter=g__143-21--6||g__1XD42-69--1||g__AZRK01--1||g__Abyssisolibacter--1||g__Acetivibrio--5||g__Acetoanaerobium--7||g__Acetobacterium--1||g__Actinoplanes--3||g__Agathobacter--4||g__Alkalicella--2||g__Alkaliphilus--1||g__Alkaliphilus_A--2||g__Alkaliphilus_B--5||g__Alkaliphilus_C--3||g__Amphibacillus--1||g__Anaerobacillus--3||g__Anaerobacterium--1||g__Anaerobium--1||g__Anaerobranca--6||g__Anaerocolumna--12||g__Anaeromicrobium--5||g__Anaerosolibacter--4||g__Anaerosporobacter--3||g__Andreesenia--4||g__Anoxybacillus--7||g__Anoxybacillus_A--2||g__Anoxybacter--1||g__BRH-c25--4||g__Bacillus_AD--1||g__Bacillus_AZ--1||g__Bacillus_BD--2||g__Bacillus_BL--2||g__Bacillus_BQ--1||g__Bacillus_BS--1||g__Bacillus_J--1||g__Bacillus_L--1||g__Bacillus_T--1||g__Biomaibacter--1||g__Brevibacillus--2||g__Brevibacillus_B--5||g__Butyribacter--5||g__CAG-45--1||g__CAG-95--3||g__CEB3--1||g__CL95--1||g__COE1--8||g__Caldalkalibacillus--1||g__Caldanaerobacter--1||g__Caldanaerobius--2||g__Caldicellulosiruptor--7||g__Caldicoprobacter--3||g__Caldisalinibacter--4||g__Calidifontibacillus--1||g__Caloramator--15||g__Caloramator_A--4||g__Caloramator_B--4||g__Caloranaerobacter--4||g__Caminicella--4||g__Carboxydothermus--2||g__Caryophanon--1||g__Cellulosilyticum--48||g__Clostridium--171||g__Clostridium_AB--3||g__Clostridium_AC--4||g__Clostridium_AD--27||g__Clostridium_AE--4||g__Clostridium_AG--9||g__Clostridium_AH--4||g__Clostridium_AI--5||g__Clostridium_AK--9||g__Clostridium_AM--58||g__Clostridium_AN--4||g__Clostridium_AO--14||g__Clostridium_AR--21||g__Clostridium_AS--5||g__Clostridium_B--31||g__Clostridium_C--4||g__Clostridium_F--11||g__Clostridium_G--6||g__Clostridium_H--10||g__Clostridium_I--10||g__Clostridium_J--49||g__Clostridium_K--6||g__Clostridium_L--5||g__Clostridium_N--3||g__Clostridium_P--1||g__Clostridium_S--14||g__Clostridium_T--9||g__Clostridium_W--1||g__Clostridium_X--4||g__Clostridium_Y--6||g__Clostridium_Z--10||g__Cohnella--1||g__Cytobacillus--4||g__DSM105185--1||g__DTU013--7||g__DTU059--15||g__DTU069--3||g__DTU073--1||g__DTU074--2||g__DUMB01--1||g__DUMD01--1||g__DUMO01--1||g__DUUM01--2||g__Defluviitalea--2||g__Defluviitalea_A--6||g__Desnuesiella--1||g__Desulfitobacterium--7||g__Desulfobacter--2||g__Desulfohalotomaculum--1||g__Desulfosporosinus--5||g__Dethiosulfovibrio--1||g__Epulopiscium_A--1||g__Eubacterium_J--1||g__Exiguobacterium_A--1||g__F0540--14||g__FJAT-45350--1||g__FJAT-46582--2||g__FMMP01--6||g__Fervidicella--3||g__Fervidobacterium--5||g__Fervidobacterium_A--2||g__Fictibacillus--9||g__Fusibacter--4||g__Fusibacter_A--8||g__Fusibacter_C--12||g__GCA-2733545--2||g__Geomicrobium_A--4||g__Geosporobacter--5||g__Geotoga--1||g__Gorillibacterium--3||g__Gottschalkia--3||g__Gottschalkia_A--2||g__Gracilibacillus--2||g__HMF5848--1||g__HU2P27--1||g__Halalkalibacillus_A--1||g__Halobacillus--1||g__Halobacillus_A--4||g__Haloimpatiens--10||g__Hathewaya--16||g__Heliorestis--1||g__Herbivorax--5||g__Hungateiclostridium--9||g__HyVt-16--1||g__Hypnocyclicus--1||g__Inconstantimicrobium--4||g__Inediibacterium--10||g__Isachenkonia--3||g__JAAXZE01--1||g__JAAYBQ01--1||g__JAAYBT01--1||g__JAAYGP01--1||g__JAAYGY01--3||g__JAAYHJ01--2||g__JAAYJG01--3||g__JAAYML01--2||g__JAAYNB01--1||g__JAAYNV01--2||g__JAAYQR01--1||g__JAAYRB01--1||g__JAAYRQ01--1||g__JAAYSX01--1||g__JAAYTG01--1||g__JAAZBG01--1||g__JAAZFB01--1||g__JAAZFZ01--1||g__JAAZLH01--2||g__JAAZLT01--1||g__JABWCC01--1||g__JABXKX01--14||g__JACMJL01--3||g__JADPRS01--6||g__JAENYW01--1||g__JAEUIT01--2||g__JAFGJZ01--1||g__JAFGRW01--1||g__JAFGTX01--8||g__JAGOGN01--1||g__JN-1--7||g__JN-9--1||g__KM106-2--8||g__Kineothrix--3||g__Lachnoclostridium--6||g__Lacrimispora--3||g__Litchfieldia--2||g__Lucifera--1||g__Lutispora--1||g__Lysinibacillus_B--1||g__M1-B18--1||g__MES13--2||g__MSJ-11--6||g__MSJ-40--1||g__MWEM01--2||g__Mahella--1||g__Marinisporobacter--5||g__Marinitoga--3||g__Metabacillus--3||g__MnB-11--1||g__Mobilisporobacter--4||g__Mobilitalea--18||g__Natranaerovirga--5||g__Natronincola_A--1||g__Niallia--10||g__Niameybacter--3||g__Oceanobacillus--2||g__Oceanotoga--2||g__Oribacterium--1||g__Oxobacter--1||g__PP17-6a--1||g__Paenibacillus--12||g__Paenibacillus_A--2||g__Paenibacillus_B--2||g__Paenibacillus_I--1||g__Paenibacillus_J--4||g__Paenibacillus_L--2||g__Paenibacillus_T--1||g__Paenibacillus_Z--2||g__Palaeococcus--6||g__Paraliobacillus--1||g__Paraliobacillus_A--2||g__Paramaledivibacter--1||g__Peptoclostridium--3||g__Peptoclostridium_A--1||g__Peribacillus--2||g__Peribacillus_A--1||g__Petrocella--2||g__Petroclostridium--2||g__Petrotoga--5||g__Priestia_D--2||g__Proteiniborus--4||g__Proteiniclasticum--2||g__Pseudobacteroides--1||g__Pseudoclostridium--1||g__Pseudomonas_E--1||g__Pseudothermotoga--1||g__Pseudothermotoga_B--2||g__Psychrobacillus--1||g__Pyrococcus--13||g__QQWI01--4||g__RGIG3040--4||g__RUG115--1||g__Radiobacillus--1||g__Robertmurraya--2||g__Ruminiclostridium--22||g__SKGK01--2||g__SY095--8||g__SZUA-423--1||g__SZUA-448--2||g__SZUA-474--2||g__Salimicrobium--1||g__Salipaludibacillus--1||g__Salirhabdus--1||g__Sedimenticola--1||g__Senegalia--3||g__Sporolactobacillus--23||g__Sporosalibacterium--3||g__Sulfopaludibacter--1||g__Syntrophothermus--1||g__TB5--6||g__Tepidibacter--16||g__Tepidibacter_A--5||g__Tepidimicrobium--3||g__Terribacillus--1||g__Terrilactibacillus--2||g__Thermanaerosceptrum--1||g__Thermoanaerobacter--1||g__Thermobrachium--7||g__Thermoclostridium--1||g__Thermococcus--38||g__Thermococcus_A--1||g__Thermococcus_B--1||g__Thermococcus_C--1||g__Thermolongibacillus--1||g__Thermosipho--3||g__Thermosyntropha--5||g__Thermotalea--2||g__Thermovenabulum--3||g__Tindallia--2||g__UBA1305--1||g__UBA1351--5||g__UBA3282--7||g__UBA3941--2||g__UBA3947--7||g__UBA4839--1||g__UBA5318--2||g__UBA5550--4||g__UBA5851--1||g__UBA701--2||g__Ureibacillus--3||g__VUNI01--1||g__Vagococcus_D--1||g__Vallitalea--3||g__Vallitalea_A--5||g__Velocimicrobium--1||g__Vulcanibacillus--1||g__WRGT01--1||g__WRJI01--3||g__Weizmannia--2||g__Xylanivirga--1:gtdb_order_counter=o__Acetivibrionales--81||o__B21-G9--1||o__Bacillales--19||o__Bacillales_A--6||o__Bacillales_B--30||o__Bacillales_C--1||o__Bacillales_D--21||o__Bacillales_G--34||o__Bacillales_H--10||o__Brevibacillales--7||o__Bryobacterales--1||o__Caldalkalibacillales--1||o__Caldicellulosiruptorales--7||o__Caldicoprobacterales--13||o__Carboxydothermales--2||o__Chitinivibrionales--1||o__Chromatiales--1||o__Clostridiales--611||o__DRI-13--4||o__DSM-16016--1||o__DTU086--1||o__DUMD01--1||o__DY22613--1||o__Desulfitobacteriales--16||o__Desulfobacterales--2||o__Desulfotomaculales--1||o__Eubacteriales--1||o__Exiguobacterales--1||o__Fusobacteriales--1||o__Heliobacteriales--1||o__Lachnospirales--209||o__Lactobacillales--1||o__Leptospirales--1||o__Lutisporales--5||o__MWEM01--2||o__Mahellales--1||o__Monoglobales--1||o__Mycobacteriales--3||o__Oscillospirales--1||o__Paenibacillales--30||o__Peptococcales--1||o__Peptostreptococcales--166||o__Petrotogales--13||o__Phycisphaerales--2||o__Proteinivoracales--8||o__Pseudomonadales--1||o__SK-Y3--6||o__Sporomusales--1||o__Synergistales--1||o__Syntrophomonadales--7||o__Tepidibacillales--2||o__Thermoanaerobacterales--4||o__Thermococcales--60||o__Thermosediminibacterales--4||o__Thermotogales--13||o__Tissierellales--36||o__UBA4802--9:gtdb_phylum_counter=p__Acidobacteriota--1||p__Actinobacteriota--3||p__Desulfobacterota--2||p__Fibrobacterota--1||p__Firmicutes--164||p__Firmicutes_A--1146||p__Firmicutes_B--33||p__Firmicutes_C--2||p__Firmicutes_D--8||p__Firmicutes_F--1||p__Fusobacteriota--1||p__Methanobacteriota_B--60||p__Planctomycetota--2||p__Proteobacteria--2||p__Spirochaetota--10||p__Synergistota--1||p__Thermotogota--29:gtdb_species_counter=s__143-21 sp019203185--6||s__1XD42-69 sp003612565--1||s__AZRK01 sp002895485--1||s__Abyssisolibacter fermentans--1||s__Acetivibrio cellulolyticus--2||s__Acetivibrio clariflavus--2||s__Acetivibrio sp012519925--1||s__Acetoanaerobium noterae--2||s__Acetoanaerobium pronyense--3||s__Acetoanaerobium sticklandii--2||s__Acetobacterium paludosum--1||s__Actinoplanes ferrugineus--1||s__Actinoplanes philippinensis--1||s__Actinoplanes sp015704865--1||s__Agathobacter sp900549895--1||s__Agathobacter sp900552085--2||s__Agathobacter sp910587655--1||s__Alkalicella caledoniensis--2||s__Alkaliphilus transvaalensis--1||s__Alkaliphilus_A metalliredigens--2||s__Alkaliphilus_B halophilus--1||s__Alkaliphilus_B oremlandii--1||s__Alkaliphilus_B sp015978205--1||s__Alkaliphilus_B sp018141165--1||s__Alkaliphilus_B sp018919215--1||s__Alkaliphilus_C peptidifermentans--1||s__Alkaliphilus_C pronyensis--2||s__Amphibacillus sp012838505--1||s__Anaerobacillus alkalidiazotrophicus--1||s__Anaerobacillus alkalilacustris--1||s__Anaerobacillus sp007120055--1||s__Anaerobacterium chartisolvens--1||s__Anaerobium acetethylicum--1||s__Anaerobranca californiensis--3||s__Anaerobranca gottschalkii--3||s__Anaerocolumna aminovalerica--1||s__Anaerocolumna cellulosilytica--2||s__Anaerocolumna jejuensis--1||s__Anaerocolumna sp000702945--1||s__Anaerocolumna sp002294045--1||s__Anaerocolumna sp002434335--1||s__Anaerocolumna sp014218355--2||s__Anaerocolumna sp015655565--1||s__Anaerocolumna xylanovorans--2||s__Anaeromicrobium sediminis--5||s__Anaerosolibacter carboniphilus--4||s__Anaerosporobacter sp012070565--3||s__Andreesenia angusta--4||s__Anoxybacillus ayderensis--1||s__Anoxybacillus flavithermus--1||s__Anoxybacillus flavithermus_E--1||s__Anoxybacillus gonensis--1||s__Anoxybacillus mongoliensis--1||s__Anoxybacillus tengchongensis--1||s__Anoxybacillus thermarum--1||s__Anoxybacillus_A amylolyticus--1||s__Anoxybacillus_A voinovskiensis--1||s__Anoxybacter fermentans--1||s__BRH-c25 sp001515955--3||s__BRH-c25 sp012519325--1||s__Bacillus_AD faecalis--1||s__Bacillus_AZ zeae--1||s__Bacillus_BD endozanthoxylicus--1||s__Bacillus_BD tuaregi--1||s__Bacillus_BL marinisedimentorum--1||s__Bacillus_BL sp016841765--1||s__Bacillus_BQ marisflavi_A--1||s__Bacillus_BS sp016890225--1||s__Bacillus_J thermoamylovorans--1||s__Bacillus_L sp017939705--1||s__Bacillus_T coahuilensis--1||s__Biomaibacter acetigenes--1||s__Brevibacillus sp018228725--1||s__Brevibacillus thermoruber--1||s__Brevibacillus_B halotolerans--2||s__Brevibacillus_B laterosporus--2||s__Brevibacillus_B laterosporus_D--1||s__Butyribacter sp002361175--1||s__Butyribacter sp002499945--1||s__Butyribacter sp003612285--1||s__Butyribacter sp009774235--1||s__Butyribacter sp910586555--1||s__CAG-45 sp900771955--1||s__CAG-95 sp002492465--1||s__CAG-95 sp014804785--1||s__CAG-95 sp900554925--1||s__CEB3 sp001029295--1||s__CL95 sp900115925--1||s__COE1 sp002358575--1||s__COE1 sp002491195--1||s__COE1 sp003513705--1||s__COE1 sp009774245--1||s__COE1 sp009774395--1||s__COE1 sp011959805--1||s__COE1 sp014239155--1||s__COE1 sp900753305--1||s__Caldalkalibacillus thermarum--1||s__Caldanaerobacter subterraneus--1||s__Caldanaerobius fijiensis--1||s__Caldanaerobius polysaccharolyticus--1||s__Caldicellulosiruptor hydrothermalis--1||s__Caldicellulosiruptor kronotskyensis--1||s__Caldicellulosiruptor morganii--1||s__Caldicellulosiruptor obsidiansis--1||s__Caldicellulosiruptor owensensis--1||s__Caldicellulosiruptor saccharolyticus--1||s__Caldicellulosiruptor sp017347585--1||s__Caldicoprobacter guelmensis--1||s__Caldicoprobacter oshimai--1||s__Caldicoprobacter sp017577715--1||s__Caldisalinibacter kiritimatiensis--4||s__Calidifontibacillus sp012842745--1||s__Caloramator australicus--5||s__Caloramator fervidus--7||s__Caloramator mitchellensis--3||s__Caloramator_A proteoclasticus--4||s__Caloramator_B quimbayensis--2||s__Caloramator_B sp006016075--2||s__Caloranaerobacter azorensis--2||s__Caloranaerobacter ferrireducens--1||s__Caloranaerobacter sp001316435--1||s__Caminicella sporogenes--4||s__Carboxydothermus islandicus--2||s__Caryophanon latum--1||s__Cellulosilyticum lentocellum--13||s__Cellulosilyticum pullistercoris--2||s__Cellulosilyticum ruminicola--3||s__Cellulosilyticum sp002735925--7||s__Cellulosilyticum sp015058045--6||s__Cellulosilyticum sp017421915--6||s__Cellulosilyticum sp017941635--7||s__Cellulosilyticum sp900556665--4||s__Clostridium beijerinckii--7||s__Clostridium beijerinckii_A--7||s__Clostridium beijerinckii_D--6||s__Clostridium botulinum_A--2||s__Clostridium butyricum--1||s__Clostridium butyricum_B--3||s__Clostridium cagae--1||s__Clostridium chauvoei--3||s__Clostridium chromiireducens--6||s__Clostridium gasigenes--4||s__Clostridium isatidis--6||s__Clostridium neonatale--1||s__Clostridium nigeriense--3||s__Clostridium paraputrificum--2||s__Clostridium puniceum--5||s__Clostridium saccharobutylicum--10||s__Clostridium saccharoperbutylacetonicum--12||s__Clostridium sartagoforme_A--5||s__Clostridium sartagoforme_B--3||s__Clostridium septicum--5||s__Clostridium sp000230835--6||s__Clostridium sp000435835--2||s__Clostridium sp001916075--1||s__Clostridium sp002760435--3||s__Clostridium sp003539755--4||s__Clostridium sp007115085--3||s__Clostridium sp009928485--9||s__Clostridium sp012519845--1||s__Clostridium sp012520205--2||s__Clostridium sp012843905--3||s__Clostridium sp014836325--1||s__Clostridium sp015058375--2||s__Clostridium sp015058405--5||s__Clostridium sp015234215--5||s__Clostridium sp015550425--2||s__Clostridium sp017888565--3||s__Clostridium sp018372555--1||s__Clostridium sp018918055--3||s__Clostridium sp900116755--7||s__Clostridium sp900769625--1||s__Clostridium taeniosporum--2||s__Clostridium tertium--4||s__Clostridium thermobutyricum--2||s__Clostridium uliginosum--5||s__Clostridium vincentii--2||s__Clostridium_AB cylindrosporum--3||s__Clostridium_AC tepidiprofundi--4||s__Clostridium_AD bowmanii--1||s__Clostridium_AD estertheticum--2||s__Clostridium_AD estertheticum_A--2||s__Clostridium_AD estertheticum_C--5||s__Clostridium_AD frigoris--1||s__Clostridium_AD lacusfryxellense--4||s__Clostridium_AD psychrophilum--1||s__Clostridium_AD sp002403785--1||s__Clostridium_AD sp016650035--1||s__Clostridium_AD sp018861755--2||s__Clostridium_AD sp018861905--5||s__Clostridium_AD tagluense--2||s__Clostridium_AE oryzae--4||s__Clostridium_AG cavendishii--9||s__Clostridium_AH fallax--4||s__Clostridium_AI polysaccharolyticum--1||s__Clostridium_AI populeti--2||s__Clostridium_AI sp002297865--2||s__Clostridium_AK pascui--2||s__Clostridium_AK peptidivorans--3||s__Clostridium_AK sp900185645--4||s__Clostridium_AM aciditolerans--4||s__Clostridium_AM carboxidivorans--11||s__Clostridium_AM drakei--8||s__Clostridium_AM magnum--12||s__Clostridium_AM scatologenes--6||s__Clostridium_AM sp012926525--7||s__Clostridium_AM sp019207025--10||s__Clostridium_AN bornimense--2||s__Clostridium_AN bornimense_A--2||s__Clostridium_AO liquoris--1||s__Clostridium_AO lundense--9||s__Clostridium_AO tetanomorphum--4||s__Clostridium_AR fungisolvens--4||s__Clostridium_AR sp004015185--4||s__Clostridium_AR sp009928445--4||s__Clostridium_AR sp016595795--7||s__Clostridium_AR sp017312485--2||s__Clostridium_AS rectalis--5||s__Clostridium_B algifaecis--3||s__Clostridium_B kluyveri--2||s__Clostridium_B ljungdahlii--5||s__Clostridium_B ljungdahlii_A--4||s__Clostridium_B luticellarii--1||s__Clostridium_B ragsdalei--6||s__Clostridium_B sp003497125--1||s__Clostridium_B sp004006395--6||s__Clostridium_B sp014050525--1||s__Clostridium_B sp902809985--1||s__Clostridium_B tyrobutyricum--1||s__Clostridium_C acetireducens--4||s__Clostridium_F botulinum--2||s__Clostridium_F botulinum_A--2||s__Clostridium_F niameyense--2||s__Clostridium_F sp001276215--2||s__Clostridium_F sporogenes--2||s__Clostridium_F tepidum--1||s__Clostridium_G cochlearium--1||s__Clostridium_G tetani--5||s__Clostridium_H botulinum_A--1||s__Clostridium_H botulinum_B--1||s__Clostridium_H bovifaecis--5||s__Clostridium_H haemolyticum--1||s__Clostridium_H thermopalmarium--2||s__Clostridium_I acidisoli--3||s__Clostridium_I akagii--4||s__Clostridium_I arbusti--1||s__Clostridium_I pasteurianum--1||s__Clostridium_I pasteurianum_A--1||s__Clostridium_J argentinense--4||s__Clostridium_J ihumii--12||s__Clostridium_J punense--4||s__Clostridium_J senegalense--7||s__Clostridium_J sp002316385--1||s__Clostridium_J sp002341865--4||s__Clostridium_J sp002381695--3||s__Clostridium_J sp002453475--2||s__Clostridium_J sp002455975--4||s__Clostridium_J sp900547625--4||s__Clostridium_J sp900548455--1||s__Clostridium_J sulfidigenes--1||s__Clostridium_J tunisiense--2||s__Clostridium_K cellulovorans--6||s__Clostridium_L amazonitimonense--3||s__Clostridium_L putrefaciens--2||s__Clostridium_N fimetarium--1||s__Clostridium_N sp905215405--2||s__Clostridium_P massiliamazoniense--1||s__Clostridium_S acetobutylicum--3||s__Clostridium_S felsineum--3||s__Clostridium_S pasteurianum_A--6||s__Clostridium_S sp001270375--2||s__Clostridium_T intestinale--6||s__Clostridium_T sp016765615--3||s__Clostridium_W formicaceticum--1||s__Clostridium_X sp002423705--4||s__Clostridium_Y paradoxum--5||s__Clostridium_Y thermoalcaliphilum--1||s__Clostridium_Z frigidicarnis--4||s__Clostridium_Z hydrogeniformans--6||s__Cohnella laeviribosi--1||s__Cytobacillus eiseniae--2||s__Cytobacillus massiliigabonensis--2||s__DSM105185 sp009695605--1||s__DTU013 sp002385815--2||s__DTU013 sp002386045--1||s__DTU013 sp012519745--2||s__DTU013 sp012799845--2||s__DTU059 sp012520615--2||s__DTU059 sp012520855--1||s__DTU059 sp012521615--1||s__DTU059 sp012523685--2||s__DTU059 sp012523705--1||s__DTU059 sp012728095--1||s__DTU059 sp012839205--3||s__DTU059 sp012840245--2||s__DTU059 sp012842645--2||s__DTU069 sp001512485--1||s__DTU069 sp012516065--1||s__DTU069 sp012730095--1||s__DTU073 sp001512665--1||s__DTU074 sp001513075--1||s__DTU074 sp001513505--1||s__DUMB01 sp012840085--1||s__DUMD01 sp012840065--1||s__DUMO01 sp012839865--1||s__DUUM01 sp012841565--2||s__Defluviitalea phaphyphila--2||s__Defluviitalea_A raffinosedens--4||s__Defluviitalea_A sp012519955--2||s__Desnuesiella massiliensis--1||s__Desulfitobacterium chlororespirans--2||s__Desulfitobacterium dehalogenans--2||s__Desulfitobacterium hafniense--2||s__Desulfitobacterium sp012799495--1||s__Desulfobacter curvatus--1||s__Desulfobacter latus--1||s__Desulfohalotomaculum tongense--1||s__Desulfosporosinus acididurans--1||s__Desulfosporosinus acidiphilus--1||s__Desulfosporosinus sp000961805--1||s__Desulfosporosinus sp001516045--1||s__Desulfosporosinus sp002196705--1||s__Dethiosulfovibrio peptidovorans_A--1||s__Epulopiscium_A sp001983455--1||s__Eubacterium_J sp910584345--1||s__Exiguobacterium_A flavidum--1||s__F0540 sp000466585--8||s__F0540 sp016765585--4||s__F0540 sp900167505--2||s__FJAT-45350 sp002335805--1||s__FJAT-46582 sp002261155--1||s__FJAT-46582 sp002797375--1||s__FMMP01 sp900095725--6||s__Fervidicella metallireducens--3||s__Fervidobacterium changbaicum--1||s__Fervidobacterium gondwanense--1||s__Fervidobacterium nodosum--1||s__Fervidobacterium pennivorans--1||s__Fervidobacterium pennivorans_A--1||s__Fervidobacterium_A thailandense--1||s__Fervidobacterium_A thailandense_A--1||s__Fictibacillus arsenicus--1||s__Fictibacillus barbaricus--1||s__Fictibacillus halophilus--1||s__Fictibacillus nanhaiensis_B--1||s__Fictibacillus phosphorivorans_A--1||s__Fictibacillus phosphorivorans_C--1||s__Fictibacillus sp004216955--1||s__Fictibacillus sp005503015--1||s__Fictibacillus sp014836645--1||s__Fusibacter paucivorans--4||s__Fusibacter_A sp001748365--2||s__Fusibacter_A sp002452745--2||s__Fusibacter_A sp015352425--4||s__Fusibacter_C sp001897605--4||s__Fusibacter_C sp002412775--1||s__Fusibacter_C sp002441045--2||s__Fusibacter_C sp003482695--1||s__Fusibacter_C sp014859095--2||s__Fusibacter_C tunisiensis--2||s__GCA-2733545 sp002733545--2||s__Geomicrobium_A sediminis--1||s__Geomicrobium_A sp000698125--1||s__Geomicrobium_A sp000698145--1||s__Geomicrobium_A sp012970285--1||s__Geosporobacter ferrireducens--2||s__Geosporobacter subterraneus--3||s__Geotoga petraea--1||s__Gorillibacterium sp014380705--1||s__Gorillibacterium timonense--2||s__Gottschalkia acidurici--3||s__Gottschalkia_A purinilytica--2||s__Gracilibacillus sp009498735--2||s__HMF5848 sp003944835--1||s__HU2P27 sp014280935--1||s__Halalkalibacillus_A sediminis--1||s__Halobacillus sp004078665--1||s__Halobacillus_A andaensis--1||s__Halobacillus_A hunanensis--1||s__Halobacillus_A ihumii--1||s__Halobacillus_A seohaensis--1||s__Haloimpatiens lingqiaonensis--2||s__Haloimpatiens massiliensis--5||s__Haloimpatiens sp000744935--3||s__Hathewaya histolytica--3||s__Hathewaya massiliensis--5||s__Hathewaya sp003288255--8||s__Heliorestis convoluta--1||s__Herbivorax alkalicellulosi--2||s__Herbivorax saccincola--1||s__Herbivorax sp012517995--1||s__Herbivorax sp012841175--1||s__Hungateiclostridium mesophilum--2||s__Hungateiclostridium sp001512505--1||s__Hungateiclostridium sp012523755--1||s__Hungateiclostridium sp012798835--1||s__Hungateiclostridium straminisolvens--2||s__Hungateiclostridium thermocellum--2||s__HyVt-16 sp011043375--1||s__Hypnocyclicus thermotrophus--1||s__Inconstantimicrobium porci--4||s__Inediibacterium massiliense--5||s__Inediibacterium nitritogenes--5||s__Isachenkonia alkalipeptolytica--2||s__Isachenkonia sp003553525--1||s__JAAXZE01 sp012720075--1||s__JAAYBQ01 sp012730035--1||s__JAAYBT01 sp012730015--1||s__JAAYGP01 sp012727625--1||s__JAAYGY01 sp012522165--2||s__JAAYGY01 sp012735575--1||s__JAAYHJ01 sp012735465--2||s__JAAYJG01 sp012522505--1||s__JAAYJG01 sp012523055--1||s__JAAYJG01 sp017995215--1||s__JAAYML01 sp012518815--1||s__JAAYML01 sp012521395--1||s__JAAYNB01 sp012521085--1||s__JAAYNV01 sp012520645--1||s__JAAYNV01 sp017624235--1||s__JAAYQR01 sp012519205--1||s__JAAYRB01 sp012519005--1||s__JAAYRQ01 sp012518685--1||s__JAAYSX01 sp012518255--1||s__JAAYTG01 sp012518075--1||s__JAAZBG01 sp012513915--1||s__JAAZFB01 sp012511915--1||s__JAAZFZ01 sp012511485--1||s__JAAZLH01 sp012799415--2||s__JAAZLT01 sp012799205--1||s__JABWCC01 sp013359315--1||s__JABXKX01 sp013619035--5||s__JABXKX01 sp016342415--7||s__JABXKX01 sp016937975--2||s__JACMJL01 sp014380625--3||s__JADPRS01 sp015686845--6||s__JAENYW01 sp016841555--1||s__JAEUIT01 sp016795065--2||s__JAFGJZ01 sp016928815--1||s__JAFGRW01 sp016934935--1||s__JAFGTX01 sp016938815--8||s__JAGOGN01 sp017996675--1||s__JN-1 sp003600355--4||s__JN-1 sp003718715--3||s__JN-9 sp004103695--1||s__KM106-2 sp009731425--4||s__KM106-2 sp905214875--4||s__Kineothrix alysoides--1||s__Kineothrix sp910579935--1||s__Kineothrix sp910587275--1||s__Lachnoclostridium sp015057635--3||s__Lachnoclostridium sp900078195--1||s__Lachnoclostridium sp905192625--2||s__Lacrimispora amygdalina_A--1||s__Lacrimispora indica--1||s__Lacrimispora sp905215155--1||s__Litchfieldia salsa--1||s__Litchfieldia sp014837155--1||s__Lucifera butyrica--1||s__Lutispora thermophila--1||s__Lysinibacillus_B odysseyi_A--1||s__M1-B18 sp018432235--1||s__MES13 sp009711765--1||s__MES13 sp009711785--1||s__MSJ-11 sp018918285--6||s__MSJ-40 sp018917865--1||s__MWEM01 sp002071085--1||s__MWEM01 sp012744415--1||s__Mahella australiensis--1||s__Marinisporobacter balticus--5||s__Marinitoga lauensis--1||s__Marinitoga piezophila--1||s__Marinitoga sp001021165--1||s__Metabacillus fastidiosus--1||s__Metabacillus litoralis_B--1||s__Metabacillus sp003259415--1||s__MnB-11 sp012027035--1||s__Mobilisporobacter senegalensis--4||s__Mobilitalea hemicellulosilytica--1||s__Mobilitalea sibirica--1||s__Mobilitalea sp002307215--2||s__Mobilitalea sp012518975--1||s__Mobilitalea sp012519195--3||s__Mobilitalea sp012519905--1||s__Mobilitalea sp012520635--2||s__Mobilitalea sp012523925--1||s__Mobilitalea sp012839085--1||s__Mobilitalea sp012839235--1||s__Mobilitalea sp012839295--1||s__Mobilitalea sp014174405--2||s__Mobilitalea sp015057615--1||s__Natranaerovirga hydrolytica--3||s__Natranaerovirga pectinivora--2||s__Natronincola_A peptidivorans--1||s__Niallia circulans_B--2||s__Niallia sp001076885--1||s__Niallia sp009183415--1||s__Niallia sp011524565--2||s__Niallia sp900199695--2||s__Niallia taxi--2||s__Niameybacter massiliensis--2||s__Niameybacter sp900551325--1||s__Oceanobacillus humi--1||s__Oceanobacillus indicireducens--1||s__Oceanotoga teriensis--2||s__Oribacterium sp900318695--1||s__Oxobacter pfennigii--1||s__PP17-6a sp900095615--1||s__Paenibacillus borealis--1||s__Paenibacillus camerounensis--1||s__Paenibacillus forsythiae--1||s__Paenibacillus phytohabitans--1||s__Paenibacillus rhizoplanae--1||s__Paenibacillus silagei--1||s__Paenibacillus sp000758525--1||s__Paenibacillus sp000758605--1||s__Paenibacillus sp000758625--1||s__Paenibacillus sp001955925--1||s__Paenibacillus stellifer--1||s__Paenibacillus tritici--1||s__Paenibacillus_A anaericanus--1||s__Paenibacillus_A timonensis--1||s__Paenibacillus_B aquistagni--1||s__Paenibacillus_B sp015558675--1||s__Paenibacillus_I sambharensis--1||s__Paenibacillus_J bovis--1||s__Paenibacillus_J dauci--1||s__Paenibacillus_J hunanensis--1||s__Paenibacillus_J wulumuqiensis--1||s__Paenibacillus_L sp007679495--1||s__Paenibacillus_L sp018403245--1||s__Paenibacillus_T xylaniclasticus--1||s__Paenibacillus_Z rhizovicinus--1||s__Paenibacillus_Z sp900116125--1||s__Palaeococcus ferrophilus--4||s__Palaeococcus pacificus--2||s__Paraliobacillus ryukyuensis--1||s__Paraliobacillus_A quinghaiensis--1||s__Paraliobacillus_A zengyii--1||s__Paramaledivibacter caminithermalis--1||s__Peptoclostridium litorale--3||s__Peptoclostridium_A sp009881055--1||s__Peribacillus asahii--1||s__Peribacillus asahii_A--1||s__Peribacillus_A sp002860285--1||s__Petrocella atlantisensis--1||s__Petrocella sp002841495--1||s__Petroclostridium xylanilyticum--2||s__Petrotoga mexicana--1||s__Petrotoga miotherma--1||s__Petrotoga mobilis--1||s__Petrotoga olearia--1||s__Petrotoga sp003265365--1||s__Priestia_D taiwanensis--2||s__Proteiniborus ethanoligenes--1||s__Proteiniborus sp002376545--2||s__Proteiniborus sp900095305--1||s__Proteiniclasticum ruminis--1||s__Proteiniclasticum sp018128025--1||s__Pseudobacteroides cellulosolvens--1||s__Pseudoclostridium thermosuccinogenes--1||s__Pseudomonas_E sp003060885--1||s__Pseudothermotoga thermarum--1||s__Pseudothermotoga_B elfii--1||s__Pseudothermotoga_B profunda--1||s__Psychrobacillus sp007676755--1||s__Pyrococcus abyssi--1||s__Pyrococcus chitonophagus--1||s__Pyrococcus horikoshii--1||s__Pyrococcus kukulkanii--3||s__Pyrococcus sp000211475--1||s__Pyrococcus sp000263735--2||s__Pyrococcus sp003660485--2||s__Pyrococcus yayanosii--2||s__QQWI01 sp004125825--4||s__RGIG3040 sp014804675--1||s__RGIG3040 sp017436305--1||s__RGIG3040 sp017476765--1||s__RGIG3040 sp910585715--1||s__RUG115 sp910578885--1||s__Radiobacillus deserti--1||s__Robertmurraya korlensis--1||s__Robertmurraya sp002480735--1||s__Ruminiclostridium cellobioparum--2||s__Ruminiclostridium cellulolyticum--2||s__Ruminiclostridium herbifermentans--2||s__Ruminiclostridium hungatei--3||s__Ruminiclostridium josui--2||s__Ruminiclostridium papyrosolvens--2||s__Ruminiclostridium papyrosolvens_A--2||s__Ruminiclostridium sp000244875--2||s__Ruminiclostridium sufflavum--3||s__Ruminiclostridium termitidis--2||s__SKGK01 sp007117465--2||s__SY095 sp008152325--8||s__SZUA-423 sp003246895--1||s__SZUA-448 sp003249225--1||s__SZUA-448 sp003252135--1||s__SZUA-474 sp003251775--2||s__Salimicrobium flavidum--1||s__Salipaludibacillus agaradhaerens--1||s__Salirhabdus euzebyi--1||s__Sedimenticola selenatireducens_A--1||s__Senegalia massiliensis--1||s__Senegalia massiliensis_A--1||s__Senegalia sp016820655--1||s__Sporolactobacillus inulinus--2||s__Sporolactobacillus laevolacticus--2||s__Sporolactobacillus nakayamae--2||s__Sporolactobacillus pectinivorans--2||s__Sporolactobacillus putidus--2||s__Sporolactobacillus shoreae--2||s__Sporolactobacillus sp004153165--2||s__Sporolactobacillus sp004153195--1||s__Sporolactobacillus sp004153225--3||s__Sporolactobacillus sp900543345--1||s__Sporolactobacillus spathodeae--1||s__Sporolactobacillus terrae--2||s__Sporolactobacillus vineae--1||s__Sporosalibacterium faouarense--3||s__Sulfopaludibacter sp900290315--1||s__Syntrophothermus lipocalidus--1||s__TB5 sp016591975--6||s__Tepidibacter formicigenes--9||s__Tepidibacter thalassicus--7||s__Tepidibacter_A mesophilus--5||s__Tepidimicrobium sp012728595--1||s__Tepidimicrobium xylanilyticum--2||s__Terribacillus halophilus--1||s__Terrilactibacillus laevilacticus--1||s__Terrilactibacillus tamarindi--1||s__Thermanaerosceptrum fracticalcis--1||s__Thermoanaerobacter ethanolicus--1||s__Thermobrachium celere--7||s__Thermoclostridium stercorarium--1||s__Thermococcus celericrescens--1||s__Thermococcus eurythermalis--4||s__Thermococcus indicus--2||s__Thermococcus kodakarensis--3||s__Thermococcus nautili--3||s__Thermococcus onnurineus--1||s__Thermococcus peptonophilus--5||s__Thermococcus profundus--3||s__Thermococcus sp011050175--2||s__Thermococcus sp012027495--2||s__Thermococcus sp012027615--2||s__Thermococcus sp012027635--3||s__Thermococcus sp015523195--1||s__Thermococcus sp900198835--4||s__Thermococcus stetteri--1||s__Thermococcus zilligii--1||s__Thermococcus_A litoralis--1||s__Thermococcus_B paralvinellae_A--1||s__Thermococcus_C sp002009975--1||s__Thermolongibacillus altinsuensis--1||s__Thermosipho africanus--1||s__Thermosipho japonicus--1||s__Thermosipho melanesiensis--1||s__Thermosyntropha lipolytica--3||s__Thermosyntropha sp017656155--2||s__Thermotalea metallivorans--2||s__Thermovenabulum gondwanense--3||s__Tindallia californiensis--1||s__Tindallia magadiensis--1||s__UBA1305 sp002307275--1||s__UBA1351 sp002342805--2||s__UBA1351 sp002382805--3||s__UBA3282 sp002361355--1||s__UBA3282 sp002491905--1||s__UBA3282 sp003611805--1||s__UBA3282 sp009774215--1||s__UBA3282 sp014804605--1||s__UBA3282 sp014804655--1||s__UBA3282 sp910587715--1||s__UBA3941 sp002385665--1||s__UBA3941 sp012518535--1||s__UBA3947 sp002385545--1||s__UBA3947 sp003541575--1||s__UBA3947 sp006351925--3||s__UBA3947 sp900095445--2||s__UBA4839 sp002400085--1||s__UBA5318 sp002408285--2||s__UBA5550 sp002418835--2||s__UBA5550 sp002425885--2||s__UBA5851 sp002431635--1||s__UBA701 sp002298125--2||s__Ureibacillus endophyticus--1||s__Ureibacillus sinduriensis--1||s__Ureibacillus sp005491425--1||s__VUNI01 sp009695765--1||s__Vagococcus_D sp017829975--1||s__Vallitalea guaymasensis--2||s__Vallitalea pronyensis--1||s__Vallitalea_A okinawensis--5||s__Velocimicrobium sp002419585--1||s__Vulcanibacillus modesticaldus--1||s__WRGT01 sp002839285--1||s__WRJI01 sp009778595--1||s__WRJI01 sp009782825--1||s__WRJI01 sp009783315--1||s__Weizmannia coagulans_A--1||s__Weizmannia sp008974185--1||s__Xylanivirga thermophila--1:heptad_counter=MCP-24H--8||MCP-36H--2||MCP-38H--145||MCP-40H--5||MCP-42H--9||MCP-44H--1470||MCP-58H--2||MCP-64H--3:lbd_counter=:lca_tree=d__Bacteria:length_avg=57.549019607843135:length_max=175.0:length_min=36.0:length_std=36.02738609751765:length_sum=2935.0:mismatch_avg=4.588235294117647:mismatch_max=62.0:mismatch_min=0.0:mismatch_std=11.198529315206056:mismatch_sum=234.0:name=N936055:qcovhsp_avg=98.86274509803921:qcovhsp_max=100.0:qcovhsp_min=95.5:qcovhsp_std=1.631681437574593:qcovhsp_sum=5042.0:qend_avg=58.0:qend_max=175.0:qend_min=36.0:qend_std=35.884258387209286:qend_sum=2958.0:qstart_avg=1.4705882352941178:qstart_max=3.0:qstart_min=1.0:qstart_std=0.757705514734335:qstart_sum=75.0:ref_name_counter=GB_GCA_001515955.1_protein.faa_LOES01000075.1_11@PF00015_full_PFAM.444.646--1||GB_GCA_900102115.1_protein.faa_FNAW01000018.1_1@PF00015_full_PFAM.324.399--1||GB_GCA_900102115.1_protein.faa_FNAW01000026.1_1@PF00015_full_PFAM.364.435--4||RS_GCF_000179595.2_protein.faa_NZ_JH556659.1_721@PF00015_full_PFAM.186.410--1||RS_GCF_001076885.1_protein.faa_NZ_JVDT01000153.1_30@PF00015_full_PFAM.228.425--1||RS_GCF_002995745.1_protein.faa_NZ_PVXQ01000006.1_121@PF00015_full_PFAM.436.652--1||RS_GCF_003002915.1_protein.faa_NZ_PVTG01000027.1_16@PF00015_full_PFAM.353.423--21||RS_GCF_003259415.1_protein.faa_NZ_QLLP01000001.1_384@PF00015_full_PFAM.410.648--1||RS_GCF_900102425.1_protein.faa_NZ_FNBT01000009.1_232@PF00015_full_PFAM.344.417--1||RS_GCF_900107105.1_protein.faa_NZ_FNOT01000015.1_113@PF00015_full_PFAM.350.413--2||RS_GCF_900116515.1_protein.faa_NZ_FPBA01000051.1_1@PF00015_full_PFAM.341.439--1||RS_GCF_900166655.1_protein.faa_NZ_FVZB01000007.1_402@PF00015_full_PFAM.436.675--1||RS_GCF_900185645.1_protein.faa_NZ_FYAM01000027.1_351@PF00015_full_PFAM.344.603--1||RS_GCF_900215205.1_protein.faa_NZ_OBDY01000027.1_142@PF00015_full_PFAM.333.412--14:scovhsp_avg=60.513725490196066:scovhsp_max=81.0:scovhsp_min=50.6:scovhsp_std=7.301370271609107:scovhsp_sum=3086.1999999999994:send_avg=81.09803921568627:send_max=184.0:send_min=54.0:send_std=36.32258520643088:send_sum=4136.0:sstart_avg=24.568627450980394:sstart_max=51.0:sstart_min=6.0:sstart_std=7.710395325690594:sstart_sum=1253.0])0.902:0.0275424[&&NHX:Sample_counter=rhizpot1--85||rhizpot2--10||rhizpot3--54||rhiztom1--54||rhiztom2--49||rhiztom3--79:Type_counter=GTDB--2026||capture--331:besthit_avg=91.28235294117648:besthit_max=100.0:besthit_min=50.7:besthit_std=13.33051645690825:besthit_sum=6207.200000000001:bitscore_avg=114.74264705882354:bitscore_max=281.0:bitscore_min=43.1:bitscore_std=62.55488889153095:bitscore_sum=7802.5:capture_class_counter=c__Actinomycetia--58||c__Alphaproteobacteria--84||c__Bacilli--19||c__Campylobacteria--3||c__Clostridia--74||c__Desulfitobacteriia--2||c__Desulfobacteria--1||c__Desulfovibrionia--2||c__Desulfuromonadia--5||c__Eremiobacteria--1||c__GCA-002687715--1||c__Gammaproteobacteria--46||c__Gemmatimonadetes--3||c__Halobacteria--4||c__Holophagae--2||c__JACPWU01--1||c__Lokiarchaeia--1||c__Mor1--3||c__Myxococcia--2||c__Negativicutes--2||c__Phycisphaerae--3||c__Planctomycetia--1||c__Polyangia--1||c__Spirochaetia--2||c__Syntrophomonadia--1||c__Thermoleophilia--1||c__UBA1135--2||c__UBA994--1||c__Verrucomicrobiae--4||c__XYA12-FULL-58-9--1:capture_domain_counter=d__Archaea--5||d__Bacteria--326:capture_family_counter=f__Acetobacteraceae--9||f__Aeromonadaceae--2||f__Amphibacillaceae--4||f__Ancalomicrobiaceae--2||f__Azospirillaceae--7||f__Bacillaceae--2||f__Bacillaceae_B--1||f__Baltobacteraceae--1||f__Beijerinckiaceae--12||f__Borreliaceae--1||f__Burkholderiaceae--5||f__CAIQCK01--1||f__Caulobacteraceae--3||f__Cellulomonadaceae--4||f__Chromatiaceae--1||f__Clostridiaceae--2||f__Cohaesibacteraceae--1||f__Cryptosporangiaceae--1||f__DSM-103792--1||f__DSM-1321--1||f__DSM-18226--5||f__DSM-21159--1||f__Desulfomicrobiaceae--1||f__Desulfosarcinaceae--1||f__Desulfovibrionaceae--1||f__Domibacillaceae--1||f__Dongiaceae--2||f__Enterobacteriaceae--5||f__Fen-1342--1||f__Ferrovibrionaceae--1||f__GCA-002687715--1||f__GWC2-71-9--3||f__Geoalkalibacteraceae--1||f__Geobacteraceae--1||f__Geodermatophilaceae--43||f__Halobacillaceae--1||f__Haloferacaceae--2||f__Halomonadaceae--2||f__Heliobacteriaceae--2||f__Holophagaceae--2||f__JAACEH01--2||f__JABJKH01--2||f__JACPWU01--1||f__JAFGEK01--1||f__Kiloniellaceae--1||f__Kineosporiaceae--2||f__Lachnospiraceae--14||f__Magnetospirillaceae--6||f__Methyloligellaceae--1||f__Micromonosporaceae--4||f__Minwuiaceae--1||f__Myxococcaceae--2||f__NBRC-103111--1||f__Natrialbaceae--2||f__Natronospirillaceae--1||f__Nocardioidaceae--4||f__Oscillospiraceae--3||f__Paenibacillaceae--1||f__Paracaedibacteraceae--1||f__Peptostreptococcaceae--53||f__Planctomycetaceae--1||f__Planococcaceae--2||f__Pleomorphomonadaceae--1||f__Polyangiaceae--1||f__Pseudomonadaceae--11||f__Pseudopelobacteraceae--2||f__Rhizobiaceae--8||f__Rhodanobacteraceae--2||f__Rhodobacteraceae--1||f__Rhodocyclaceae--12||f__Rhodovibrionaceae--1||f__S144-34--1||f__SG8-11--1||f__SMYD01--3||f__SOKP01--1||f__SXTU01--2||f__Selenomonadaceae--1||f__Solirubrobacteraceae--1||f__Sphingomonadaceae--5||f__Stappiaceae--2||f__Sulfurospirillaceae--3||f__Syntrophomonadaceae--1||f__Thalassobaculaceae--5||f__Thiobacillaceae--1||f__Treponemataceae--1||f__UBA11320--1||f__UBA2294--1||f__UBA2386--2||f__UBA2964--1||f__UBA994--1||f__UMGS1260--1||f__UXAT02--1||f__Vibrionaceae--1||f__WRAX01--2||f__Xanthobacteraceae--9:capture_genus_counter=g__14-2--2||g__Actinoplanes--4||g__Aeromonas--2||g__Agrobacterium--2||g__Algihabitans--1||g__Allorhizobium--1||g__Anaerosporobacter--1||g__Angulomicrobium--1||g__Aureimonas--1||g__Azonexus--8||g__Azospirillum--6||g__BM707--1||g__Blastococcus--16||g__Borreliella--1||g__Bosea--4||g__Bradyrhizobium--6||g__CAG-127--1||g__CAIQCK01--1||g__COE1--1||g__Caulobacter--1||g__Cellulomonas--4||g__Clostridium--1||g__Clostridium_AE--1||g__Cohaesibacter--1||g__Cryptosporangium--1||g__Desulfomicrobium--1||g__Desulfosarcina--1||g__Dongia--2||g__Dyella_A--1||g__ER4--1||g__Elioraea--1||g__FJAT-46582--1||g__FT1-020--1||g__Fen-1342--1||g__GCA-2687715--1||g__Geoalkalibacter--1||g__Geodermatophilus--15||g__Geodermatophilus_A--1||g__Geomonas--1||g__Geothrix--2||g__Gluconobacter--1||g__Gracilibacillus--2||g__Halobacillus_A--1||g__Halochromatium--1||g__Halomonas--1||g__Halorubrum--2||g__Halostagnicola--1||g__Heliomicrobium--2||g__Hongsoonwoonella--1||g__JAAYDY01--2||g__JABFSM01--2||g__JABJKH01--2||g__JACOUC01--1||g__JACRCG01--1||g__JADJOM01--1||g__JAEUHS01--1||g__JAEUJT01--1||g__JAFGEK01--1||g__JAFKFH01--1||g__Kineosporia--2||g__Komagataeibacter--1||g__Limimonas--1||g__Luteibacter--1||g__Magnetospirillum--2||g__Marmoricola--2||g__Massilia--1||g__Melittangium--1||g__Mesobacillus--3||g__Metabacillus--2||g__Methylobacterium--7||g__Methyloceanibacter--1||g__Minwuia--1||g__Modestobacter--11||g__Natrarchaeobaculum--1||g__Neorhizobium--1||g__Nitrobacter--1||g__Nocardioides--2||g__Noviherbaspirillum--1||g__Odyssella--1||g__Oharaeibacter--1||g__Ornithinibacillus--2||g__PFJX01--1||g__PHAA01--1||g__Paenibacillus_E--1||g__Pectobacterium--5||g__Pelagibius--1||g__Pelethomonas--1||g__Pelorhabdus--1||g__Peribacillus--1||g__Permianibacter--1||g__Phaeospirillum--3||g__Phenylobacterium--2||g__Pigmentiphaga--1||g__Pinisolibacter--2||g__Polyangium--1||g__Pseudomonas_A--1||g__Pseudomonas_E--10||g__Pseudopelobacter--1||g__Pseudovibrio--1||g__RUG115--1||g__Reinekea--1||g__Rhabdaerophilum--1||g__Rhizobacter--1||g__Rhizobium--3||g__Robertmurraya--2||g__Romboutsia_D--53||g__Roseomonas_A--6||g__Rossellomorea--1||g__Rubrivivax--1||g__S144-34--1||g__SG-bin9--1||g__SMYD01--3||g__SSA4--1||g__SXKJ01--1||g__SXTU01--2||g__Saccharibacillus--1||g__Skermanella--1||g__Solidesulfovibrio--1||g__Solirubrobacter--1||g__Sphingobium--1||g__Sphingomonas--1||g__Sphingomonas_B--1||g__Sphingomonas_I--1||g__Sphingopyxis--1||g__Sporofaciens--1||g__Sporosarcina--1||g__Sulfuritalea--1||g__Sulfurospirillum_A--3||g__Telmatospirillum--1||g__Terasakiispira--1||g__Thalassobaculum_A--5||g__Thalassobius--1||g__Thauera--2||g__Treponema_D--1||g__UBA11320--1||g__UBA2250--1||g__UBA2386--1||g__UBA3796--1||g__UBA6920--1||g__UBA994--1||g__Ureibacillus--1||g__Velthaea--1||g__Vibrio--1||g__WHUE01--1||g__WRAX01--2||g__WRMH01--1||g__XBB1006--7:capture_order_counter=o__Acetobacterales--9||o__Actinomycetales--6||o__Azospirillales--7||o__Bacillales--2||o__Bacillales_A--2||o__Bacillales_B--8||o__Bacillales_D--5||o__Baltobacterales--1||o__Borreliales--1||o__Burkholderiales--18||o__CR-4--1||o__Campylobacterales--3||o__Caulobacterales--3||o__Chromatiales--1||o__Clostridiales--2||o__Desulfobacterales--1||o__Desulfovibrionales--2||o__Desulfuromonadales--2||o__Dongiales--2||o__Enterobacterales--9||o__FEN-1346--2||o__Ferrovibrionales--1||o__GCA-002687715--1||o__Gemmatimonadales--3||o__Geobacterales--3||o__Halobacteriales--4||o__Heliobacteriales--2||o__Holophagales--2||o__JACPWU01--1||o__Kiloniellales--3||o__Lachnospirales--16||o__MPNO01--1||o__Minwuiales--1||o__Mycobacteriales--48||o__Myxococcales--2||o__Oscillospirales--3||o__Paenibacillales--2||o__Palsa-1439--1||o__Paracaedibacterales--1||o__Pedosphaerales--3||o__Peptostreptococcales--53||o__Planctomycetales--1||o__Polyangiales--1||o__Propionibacteriales--4||o__Pseudomonadales--14||o__Rhizobiales--36||o__Rhodobacterales--1||o__Rhodospirillales--9||o__S144-34--1||o__SG8-11--1||o__SMYD01--3||o__Selenomonadales--1||o__Solirubrobacterales--1||o__Sphingomonadales--5||o__Syntrophomonadales--1||o__Thalassobaculales--5||o__Treponematales--1||o__UBA1845--1||o__UBA2386--2||o__UBA994--1||o__UMGS1260--1||o__XYA12-FULL-58-9--1||o__Xanthomonadales--2:capture_phylum_counter=p__Acidobacteriota--5||p__Actinobacteriota--59||p__Asgardarchaeota--1||p__Campylobacterota--3||p__Desulfobacterota--6||p__Desulfobacterota_I--2||p__Eremiobacterota--1||p__Firmicutes--19||p__Firmicutes_A--74||p__Firmicutes_B--3||p__Firmicutes_C--2||p__Firmicutes_H--1||p__Gemmatimonadota--3||p__Halobacteriota--4||p__JACPWU01--1||p__Myxococcota--4||p__Planctomycetota--7||p__Proteobacteria--130||p__Spirochaetota--2||p__Verrucomicrobiota--4:capture_species_counter=s__14-2 sp000403315--1||s__14-2 sp910586005--1||s__Actinoplanes caeruleus--1||s__Actinoplanes missouriensis--2||s__Actinoplanes nipponensis--1||s__Aeromonas allosaccharophila--1||s__Aeromonas salmonicida--1||s__Agrobacterium sp005938205--2||s__Algihabitans sp006969625--1||s__Allorhizobium oryziradicis--1||s__Anaerosporobacter sp012070565--1||s__Angulomicrobium sp018449475--1||s__Aureimonas sp001463705--1||s__Azonexus sp002425245--1||s__Azonexus sp002470165--7||s__Azospirillum brasilense_B--1||s__Azospirillum oleiclasticum--2||s__Azospirillum sp003115975--1||s__Azospirillum sp003116015--2||s__BM707 sp002869615--1||s__Blastococcus litoris--1||s__Blastococcus massiliensis--1||s__Blastococcus saxobsidens--2||s__Blastococcus sp000620185--1||s__Blastococcus sp016612865--2||s__Blastococcus sp900102115--1||s__Blastococcus sp900109665--4||s__Blastococcus xanthinilyticus--4||s__Borreliella valaisiana--1||s__Bosea sp001713455--1||s__Bosea sp011764485--1||s__Bosea sp013823325--1||s__Bosea sp900466745--1||s__Bradyrhizobium betae--1||s__Bradyrhizobium diazoefficiens_D--1||s__Bradyrhizobium sp000239795--2||s__Bradyrhizobium sp002531575--1||s__Bradyrhizobium sp900176205--1||s__CAG-127 sp902788555--1||s__CAIQCK01 sp903870275--1||s__COE1 sp910588755--1||s__Caulobacter sp003185805--1||s__Cellulomonas sp008033115--1||s__Cellulomonas sp009777345--1||s__Cellulomonas sp014763765--1||s__Cellulomonas sp015234515--1||s__Clostridium vincentii--1||s__Clostridium_AE oryzae--1||s__Cohaesibacter haloalkalitolerans--1||s__Cryptosporangium arvum--1||s__Desulfomicrobium sp002412965--1||s__Desulfosarcina ovata--1||s__Dongia mobilis--1||s__Dongia sp000620685--1||s__Dyella_A ginsengisoli--1||s__ER4 sp015068395--1||s__Elioraea sp006704265--1||s__FJAT-46582 sp002261155--1||s__FT1-020 sp016839425--1||s__Fen-1342 sp003162245--1||s__GCA-2687715 sp002687715--1||s__Geoalkalibacter ferrihydriticus--1||s__Geodermatophilus amargosae--3||s__Geodermatophilus aquaeductus--5||s__Geodermatophilus bullaregiensis--1||s__Geodermatophilus obscurus_B--2||s__Geodermatophilus sp004571065--2||s__Geodermatophilus sp900104025--2||s__Geodermatophilus_A daqingensis--1||s__Geomonas paludis--1||s__Geothrix sp016721195--1||s__Geothrix sp017859995--1||s__Gluconobacter cerevisiae--1||s__Gracilibacillus dipsosauri--1||s__Gracilibacillus sp017599345--1||s__Halobacillus_A ihumii--1||s__Halochromatium salexigens--1||s__Halomonas salicampi--1||s__Halorubrum sp018623055--1||s__Halorubrum vacuolatum--1||s__Halostagnicola sp000691505--1||s__Heliomicrobium modesticaldum--2||s__Hongsoonwoonella sp009826895--1||s__JAAYDY01 sp016935955--2||s__JABFSM01 sp902826755--2||s__JABJKH01 sp018660465--2||s__JACOUC01 sp016178055--1||s__JACRCG01 sp014380135--1||s__JADJOM01 sp016713435--1||s__JAEUHS01 sp016794425--1||s__JAEUJT01 sp016793525--1||s__JAFGEK01 sp016931625--1||s__JAFKFH01 sp017307375--1||s__Kineosporia aurantiaca--1||s__Kineosporia sp018499875--1||s__Komagataeibacter intermedius--1||s__Limimonas halophila--1||s__Luteibacter rhizovicinus--1||s__Magnetospirillum sp018224925--1||s__Magnetospirillum sp903941095--1||s__Marmoricola aequoreus--1||s__Marmoricola pocheonensis--1||s__Massilia violaceinigra--1||s__Melittangium primigenium--1||s__Mesobacillus jeotgali--3||s__Metabacillus sp003259415--2||s__Methylobacterium frigidaeris--2||s__Methylobacterium sp001422885--2||s__Methylobacterium sp011043735--1||s__Methylobacterium sp900112625--2||s__Methyloceanibacter superfactus--1||s__Minwuia thermotolerans--1||s__Modestobacter caceresii--6||s__Modestobacter excelsi--1||s__Modestobacter muralis--1||s__Modestobacter roseus--3||s__Natrarchaeobaculum sulfurireducens--1||s__Neorhizobium sp902167985--1||s__Nitrobacter sp001896955--1||s__Nocardioides daphniae--1||s__Nocardioides lianchengensis--1||s__Noviherbaspirillum sp003591035--1||s__Odyssella thessalonicensis--1||s__Oharaeibacter diazotrophicus--1||s__Ornithinibacillus scapharcae--2||s__PFJX01 sp903883985--1||s__PHAA01 sp002840245--1||s__Paenibacillus_E pectinilyticus--1||s__Pectobacterium brasiliense_A--1||s__Pectobacterium polaris--1||s__Pectobacterium sp013449375--3||s__Pelagibius litoralis--1||s__Pelethomonas sp910579485--1||s__Pelorhabdus rhamnosifermentans--1||s__Peribacillus sp900112495--1||s__Permianibacter aggregans--1||s__Phaeospirillum marisnigri--1||s__Phaeospirillum sp903853455--2||s__Phenylobacterium sp001557235--1||s__Phenylobacterium sp004299445--1||s__Pigmentiphaga sp003854895--1||s__Pinisolibacter sp002298965--2||s__Polyangium fumosum--1||s__Pseudomonas_A sp003488145--1||s__Pseudomonas_E bijieensis--1||s__Pseudomonas_E fluorescens_BN--1||s__Pseudomonas_E fluorescens_S--1||s__Pseudomonas_E khazarica--1||s__Pseudomonas_E moraviensis_A--2||s__Pseudomonas_E sp001259595--1||s__Pseudomonas_E sp003151075--1||s__Pseudomonas_E sp003523465--2||s__Pseudopelobacter propionicus--1||s__Pseudovibrio exalbescens--1||s__RUG115 sp902782995--1||s__Reinekea thalattae--1||s__Rhabdaerophilum calidifontis--1||s__Rhizobacter sp000799305--1||s__Rhizobium leguminosarum--1||s__Rhizobium rhizogenes_C--2||s__Robertmurraya dakarensis--2||s__Romboutsia_D lituseburensis--2||s__Romboutsia_D sp000686145--51||s__Roseomonas_A frigidaquae--5||s__Roseomonas_A sp003173615--1||s__Rossellomorea enclensis--1||s__Rubrivivax gelatinosus_B--1||s__S144-34 sp015494165--1||s__SG-bin9 sp002083525--1||s__SMYD01 sp004356015--3||s__SSA4 sp016712375--1||s__SXKJ01 sp005798445--1||s__SXTU01 sp005791875--2||s__Saccharibacillus qingshengii--1||s__Skermanella sp016653635--1||s__Solidesulfovibrio magneticus_A--1||s__Solirubrobacter soli--1||s__Sphingobium lactosutens--1||s__Sphingomonas trueperi_A--1||s__Sphingomonas_B sp002291855--1||s__Sphingomonas_I sp013113735--1||s__Sphingopyxis alaskensis--1||s__Sporofaciens sp910585725--1||s__Sporosarcina sp013408665--1||s__Sulfuritalea hydrogenivorans--1||s__Sulfurospirillum_A sp002469305--3||s__Telmatospirillum sp009712185--1||s__Terasakiispira papahanaumokuakeensis--1||s__Thalassobaculum_A fulvum--2||s__Thalassobaculum_A sp018401495--3||s__Thalassobius autumnalis--1||s__Thauera sp017997795--2||s__Treponema_D sp002399405--1||s__UBA11320 sp003452185--1||s__UBA2250 sp002347285--1||s__UBA2386 sp016793265--1||s__UBA3796 sp017444295--1||s__UBA6920 sp002448875--1||s__UBA994 sp002292025--1||s__Ureibacillus timonensis--1||s__Velthaea versatilis--1||s__Vibrio sp013114625--1||s__WHUE01 sp009377375--1||s__WRAX01 sp009779935--2||s__WRMH01 sp009776445--1||s__XBB1006 sp900115795--7:evalue_avg=9.941177816137577e-10:evalue_max=6.76e-08:evalue_min=3.68e-97:evalue_std=8.197704109667399e-09:evalue_sum=6.760000914973552e-08:gapopen_avg=0.04411764705882353:gapopen_max=1.0:gapopen_min=0.0:gapopen_std=0.20688330616678677:gapopen_sum=3.0:gtdb_class_counter=c__Acidobacteriae--1||c__Actinomycetia--3||c__Aenigmatarchaeia--1||c__Alphaproteobacteria--3||c__Bacilli--458||c__Bacteriovoracia--4||c__Bdellovibrionia_A--1||c__Ch29--8||c__Chitinivibrionia--1||c__Clostridia--1338||c__DTU030--2||c__DUMD01--2||c__Desulfitobacteriia--22||c__Desulfobacteria--2||c__Desulfotomaculia--1||c__Fusobacteriia--7||c__Gammaproteobacteria--2||c__Halanaerobiia--1||c__Leptospirae--1||c__Moorellia--1||c__Negativicutes--12||c__Nitrososphaeria--4||c__Oligoflexia--1||c__Peptococcia--5||c__Phycisphaerae--2||c__Planctomycetia--5||c__Proteinivoracia--8||c__Symbiobacteriia--1||c__Synergistia--1||c__Syntrophomonadia--7||c__Thermoanaerobacteria--11||c__Thermococci--60||c__Thermosediminibacteria--5||c__Thermotogae--29||c__UBA4802--11||c__UBA4882--2||c__UBA8248--1||c__Z-2901--2:gtdb_domain_counter=d__Archaea--65||d__Bacteria--1961:gtdb_family_counter=f__Acetivibrionaceae--25||f__Acetobacteraceae--2||f__Acidaminobacteraceae--53||f__Acutalibacteraceae--1||f__Alkalibacillaceae--4||f__Amphibacillaceae--29||f__Anaerobacillaceae--4||f__Anaeromusaceae--1||f__Anaerovoracaceae--1||f__Aneurinibacillaceae--1||f__Anoxybacillaceae--20||f__BICA1-8--1||f__Bacillaceae--19||f__Bacillaceae_B--26||f__Bacillaceae_C--14||f__Bacillaceae_D--8||f__Bacillaceae_F--6||f__Bacillaceae_G--3||f__Bacillaceae_H--4||f__Bacillaceae_I--11||f__Bacillaceae_J--1||f__Bacillaceae_K--3||f__Bacillaceae_L--2||f__Bacillaceae_O--2||f__Bacteriovoracaceae--4||f__Brevibacillaceae--7||f__Bryobacteraceae--1||f__Caldalkalibacillaceae--1||f__Caldanaerobiaceae--2||f__Caldibacillaceae--4||f__Caldicellulosiruptoraceae--7||f__Caldicoprobacteraceae--5||f__Caldisalinibacteraceae--4||f__Caloramatoraceae--39||f__Caminicellaceae--6||f__Carboxydothermaceae--2||f__Cellulosilyticaceae--65||f__Ch29--7||f__Chitinispirillaceae--1||f__Clostridiaceae--643||f__DRI-13--3||f__DSM-1321--5||f__DSM-18226--57||f__DSM-24629--6||f__DSM-27016--33||f__DSM-2933--4||f__DSM-5069--3||f__DSM-8532--41||f__DTU013--15||f__DTU030--2||f__DTU073--1||f__DTU086--1||f__DUMB01--1||f__DUMC01--1||f__DUMD01--2||f__DUMO01--2||f__DY22613--1||f__Defluviitaleaceae--18||f__Dendrosporobacteraceae--1||f__Desulfitobacteriaceae--17||f__Desulfobacteraceae--2||f__Desulfohalotomaculaceae--1||f__Dethiosulfovibrionaceae--1||f__Domibacillaceae--4||f__Eubacteriaceae--3||f__Exiguobacteraceae--1||f__Fervidobacteriaceae--10||f__Fictibacillaceae--9||f__Filifactoraceae--11||f__Firm-18--1||f__Fusobacteriaceae--7||f__GW2011-AR5--1||f__Gottschalkiaceae--10||f__HMF5848--2||f__Halobacillaceae--17||f__Heliobacteriaceae--1||f__HyVt-16--1||f__JAAYNZ01--2||f__JAENYD01--1||f__JAFGJZ01--2||f__JCM-10596--2||f__Jeotgalibacillaceae--1||f__Lachnospiraceae--143||f__Lacipirellulaceae--3||f__Leptospiraceae--1||f__Lutisporaceae--8||f__MCWD3--1||f__MES13--3||f__MWEM01--2||f__Magnetospirillaceae--1||f__Mahellaceae--1||f__Marinococcaceae--5||f__Micromonosporaceae--3||f__NBRC-103111--8||f__Natronincolaceae--33||f__Nitrosocaldaceae--1||f__Nitrosopumilaceae--3||f__Oligoflexaceae--1||f__Oxobacteraceae--1||f__PP17-6a--1||f__Paenibacillaceae--49||f__Peptoniphilaceae--1||f__Peptostreptococcaceae--32||f__Petrotogaceae--13||f__Planctomycetaceae--2||f__Planococcaceae--80||f__Propionisporaceae--3||f__Proteiniboraceae--4||f__Proteinivoraceae--8||f__Pseudomonadaceae--1||f__R1DC41--2||f__SA4--2||f__SIT17--4||f__SK-Y3--6||f__SM1A02--2||f__SZUA-474--2||f__Salisediminibacteriaceae--16||f__Sedimentibacteraceae--1||f__Sedimenticolaceae--1||f__Selenomonadaceae--5||f__Sporolactobacillaceae--25||f__Syntrophobotulaceae--4||f__Syntrophomonadaceae--6||f__Syntrophothermaceae--1||f__T1SED10-28--4||f__Tepidanaerobacteraceae--1||f__Tepidibacillaceae--2||f__Tepidimicrobiaceae--4||f__Thermoanaerobacteraceae--2||f__Thermococcaceae--60||f__Thermohalobacteraceae--7||f__Thermosediminibacteraceae--4||f__Thermotaleaceae--56||f__Tindalliaceae--3||f__Tissierellaceae--4||f__UBA1018--1||f__UBA10575--2||f__UBA12420--3||f__UBA3941--6||f__UBA5550--9||f__UBA6769--1||f__UBA8248--1||f__UMGS1260--1||f__UPPP01--1||f__VENL01--3||f__Vagococcaceae--1||f__Vallitaleaceae--10||f__Vallitaleaceae_A--5||f__Xylanivirgaceae--2||f__ZC4RG38--1:gtdb_genus_counter=g__143-21--6||g__1XD42-69--1||g__45385--2||g__AZRK01--1||g__Abyssisolibacter--1||g__Acetivibrio--8||g__Acetoanaerobium--10||g__Acetobacterium--3||g__Actinoplanes--3||g__Aeoliella--1||g__Agathobacter--4||g__Alkalicella--2||g__Alkalicoccus--3||g__Alkaliphilus--1||g__Alkaliphilus_A--4||g__Alkaliphilus_B--10||g__Alkaliphilus_C--7||g__Alteribacter--1||g__Amphibacillus--2||g__Anaerobacillus--4||g__Anaerobacterium--1||g__Anaerobium--1||g__Anaerobranca--6||g__Anaerocolumna--17||g__Anaeromicrobium--5||g__Anaeromusa--1||g__Anaerosolibacter--6||g__Anaerosporobacter--3||g__Anaerovirgula--1||g__Andreesenia--4||g__Aneurinibacillus--1||g__Anoxybacillus--16||g__Anoxybacillus_A--2||g__Anoxybacter--1||g__BOG-930--2||g__BRH-c25--5||g__BSW11-IV--1||g__Bacillus_AD--1||g__Bacillus_AE--1||g__Bacillus_AG--2||g__Bacillus_AH--2||g__Bacillus_AO--5||g__Bacillus_AT--2||g__Bacillus_AZ--2||g__Bacillus_BD--2||g__Bacillus_BL--2||g__Bacillus_BM--5||g__Bacillus_BQ--3||g__Bacillus_BS--2||g__Bacillus_BX--1||g__Bacillus_J--4||g__Bacillus_L--5||g__Bacillus_P--3||g__Bacillus_S--1||g__Bacillus_T--3||g__Bacteriovorax--1||g__Biomaibacter--1||g__Brevibacillus--2||g__Brevibacillus_B--5||g__Butyribacter--5||g__Bythopirellula--1||g__CABMKH01--1||g__CAG-127--2||g__CAG-45--1||g__CAG-590--1||g__CAG-95--3||g__CAIKBN01--1||g__CAITVN01--1||g__CAJANL01--1||g__CEB3--1||g__CL95--2||g__COE1--8||g__CYSP01--1||g__Caldalkalibacillus--1||g__Caldanaerobacter--1||g__Caldanaerobius--2||g__Caldanaerovirga--1||g__Caldicellulosiruptor--7||g__Caldicoprobacter--3||g__Caldisalinibacter--4||g__Calidifontibacillus--1||g__Caloramator--15||g__Caloramator_A--4||g__Caloramator_B--5||g__Caloranaerobacter--7||g__Caminicella--4||g__Capillibacterium--2||g__Carboxydothermus--2||g__Caryophanon--5||g__Cellulosilyticum--49||g__Ch29--1||g__Ch48--1||g__Clostridium--177||g__Clostridium_AB--4||g__Clostridium_AC--4||g__Clostridium_AD--32||g__Clostridium_AE--4||g__Clostridium_AG--9||g__Clostridium_AH--4||g__Clostridium_AI--5||g__Clostridium_AK--10||g__Clostridium_AM--67||g__Clostridium_AN--6||g__Clostridium_AO--16||g__Clostridium_AR--28||g__Clostridium_AS--5||g__Clostridium_B--34||g__Clostridium_C--4||g__Clostridium_F--13||g__Clostridium_G--6||g__Clostridium_H--10||g__Clostridium_I--11||g__Clostridium_J--56||g__Clostridium_K--11||g__Clostridium_L--6||g__Clostridium_N--4||g__Clostridium_P--1||g__Clostridium_S--19||g__Clostridium_T--10||g__Clostridium_W--3||g__Clostridium_X--5||g__Clostridium_Y--6||g__Clostridium_Z--10||g__Cohnella--1||g__Cytobacillus--9||g__DE0126--1||g__DSM105185--1||g__DTU013--8||g__DTU030--1||g__DTU059--19||g__DTU069--4||g__DTU073--1||g__DTU074--2||g__DUMB01--1||g__DUMD01--2||g__DUMO01--2||g__DUPP01--1||g__DUUM01--3||g__Defluviitalea--2||g__Defluviitalea_A--7||g__Dehalobacter--1||g__Dendrosporobacter--1||g__Desnuesiella--1||g__Desulfitobacterium--9||g__Desulfobacter--2||g__Desulfohalotomaculum--1||g__Desulfosporosinus--7||g__Dethiosulfovibrio--1||g__Domibacillus--1||g__Epulopiscium_A--1||g__Eubacterium_J--1||g__Evansella--3||g__Exiguobacterium_A--1||g__F0540--14||g__F1-80-MAGs062--1||g__FJAT-44876--1||g__FJAT-45066--1||g__FJAT-45350--1||g__FJAT-46582--2||g__FMMP01--8||g__Fervidicella--3||g__Fervidobacterium--5||g__Fervidobacterium_A--2||g__Fictibacillus--9||g__Fusibacter--4||g__Fusibacter_A--9||g__Fusibacter_C--12||g__GCA-2706205--1||g__GCA-2733545--2||g__GWB2-37-7--1||g__Ga0077529--1||g__Geomicrobium_A--4||g__Geosporobacter--8||g__Geotoga--1||g__Gorillibacterium--4||g__Gottschalkia--4||g__Gottschalkia_A--2||g__Gracilibacillus--6||g__HMF5848--2||g__HU2P27--3||g__Halalkalibacillus_A--2||g__Halobacillus--5||g__Halobacillus_A--5||g__Halobacteriovorax--1||g__Haloimpatiens--10||g__Halolactibacillus--3||g__Hathewaya--16||g__Heliorestis--1||g__Herbivorax--5||g__Heyndrickxia--1||g__Hungateiclostridium--12||g__HyVt-16--1||g__Hypnocyclicus--1||g__Inconstantimicrobium--5||g__Indiicoccus--1||g__Inediibacterium--10||g__Isachenkonia--4||g__JAABSW01--1||g__JAAXZE01--1||g__JAAYBQ01--1||g__JAAYBT01--4||g__JAAYEM01--1||g__JAAYEV01--3||g__JAAYGP01--2||g__JAAYGY01--3||g__JAAYHJ01--2||g__JAAYJG01--4||g__JAAYML01--6||g__JAAYNB01--1||g__JAAYNG01--1||g__JAAYNV01--2||g__JAAYQR01--3||g__JAAYRB01--1||g__JAAYRQ01--1||g__JAAYSX01--1||g__JAAYTG01--1||g__JAAYTH01--1||g__JAAZBG01--1||g__JAAZFB01--1||g__JAAZFZ01--1||g__JAAZLH01--2||g__JAAZLT01--1||g__JABWCC01--1||g__JABXKX01--15||g__JACAFH01--1||g__JACMJL01--4||g__JACRTK01--1||g__JADPRS01--6||g__JAENYD01--1||g__JAENYW01--1||g__JAENYX01--3||g__JAEUIT01--2||g__JAFGJZ01--1||g__JAFGRW01--1||g__JAFGTX01--9||g__JAFGUR01--6||g__JAGOGN01--1||g__JN-1--7||g__JN-9--1||g__Jeotgalibacillus--1||g__K2R23-3--1||g__KM106-2--8||g__Kineothrix--3||g__LacT--1||g__Lachnoclostridium--6||g__Lacrimispora--3||g__Lederbergia--1||g__Litchfieldia--2||g__Lucifera--1||g__Lutispora--2||g__Lysinibacillus--7||g__Lysinibacillus_B--6||g__M1-B18--1||g__MES13--3||g__MSJ-11--6||g__MSJ-40--1||g__MWEM01--2||g__Mahella--1||g__Margalitia--1||g__Marinisporobacter--5||g__Marinitoga--3||g__Mesobacillus--19||g__Mesobacillus_A--1||g__Metabacillus--11||g__Metabacillus_B--4||g__Metabacillus_C--1||g__Metalysinibacillus--1||g__Metasolibacillus--5||g__MnB-11--1||g__Mobilisporobacter--4||g__Mobilitalea--27||g__NK4A144--1||g__Natranaerovirga--6||g__Natronincola_A--2||g__Neobacillus--1||g__Niallia--10||g__Niameybacter--3||g__Nitrosarchaeum--1||g__Nitrosotenuis--2||g__Oceanobacillus--2||g__Oceanotoga--2||g__Oribacterium--1||g__Ornithinibacillus--2||g__Oxobacter--1||g__PP17-6a--1||g__Paenibacillus--28||g__Paenibacillus_A--8||g__Paenibacillus_B--2||g__Paenibacillus_C--2||g__Paenibacillus_E--1||g__Paenibacillus_I--1||g__Paenibacillus_J--4||g__Paenibacillus_L--2||g__Paenibacillus_T--1||g__Paenibacillus_Z--2||g__Palaeococcus--6||g__Paraliobacillus--2||g__Paraliobacillus_A--4||g__Paramaledivibacter--2||g__Pectinatus--2||g__Pelagirhabdus--1||g__Peptoclostridium--4||g__Peptoclostridium_A--1||g__Peribacillus--3||g__Peribacillus_A--1||g__Petrocella--2||g__Petroclostridium--2||g__Petrotoga--5||g__Pontibacillus--4||g__Pontibacillus_A--1||g__Priestia--2||g__Priestia_D--3||g__Propionispira--2||g__Propionispora--2||g__Proteiniborus--4||g__Proteiniclasticum--2||g__Proteocatella--1||g__Pseudobacteriovorax--1||g__Pseudobacteroides--4||g__Pseudoclostridium--1||g__Pseudogracilibacillus--2||g__Pseudomonas_E--1||g__Pseudothermotoga--1||g__Pseudothermotoga_B--2||g__Psychrobacillus--11||g__Pueribacillus--1||g__Pyrococcus--13||g__QQWI01--4||g__R1DC41--2||g__RGIG3040--4||g__RUG115--1||g__RUG306--1||g__Radiobacillus--1||g__Robertmurraya--8||g__Rossellomorea--18||g__Ruminiclostridium--31||g__Rummeliibacillus--2||g__SKGK01--2||g__SXXK01--1||g__SY095--8||g__SZUA-423--3||g__SZUA-448--4||g__SZUA-474--2||g__Salimicrobium--2||g__Salinibacillus--1||g__Salipaludibacillus--4||g__Salirhabdus--1||g__Salisediminibacterium--2||g__Salsuginibacillus--1||g__Sedimentibacter--1||g__Sedimenticola--1||g__Senegalia--4||g__Solibacillus--11||g__Sporolactobacillus--23||g__Sporosalibacterium--3||g__Sporosarcina--9||g__Sulfopaludibacter--1||g__Sutcliffiella_A--10||g__Syntrophothermus--1||g__T33-2--1||g__TB5--7||g__Tepidibacter--16||g__Tepidibacter_A--5||g__Tepidimicrobium--3||g__Terribacillus--1||g__Terrilactibacillus--2||g__Texcoconibacillus--2||g__Thermanaerosceptrum--1||g__Thermoanaerobacter--1||g__Thermobrachium--7||g__Thermoclostridium--5||g__Thermoclostridium_A--7||g__Thermococcus--38||g__Thermococcus_A--1||g__Thermococcus_B--1||g__Thermococcus_C--1||g__Thermolongibacillus--2||g__Thermosipho--3||g__Thermosyntropha--5||g__Thermotalea--2||g__Thermovenabulum--3||g__Tindallia--2||g__UBA12420--3||g__UBA1305--2||g__UBA1351--5||g__UBA1796--1||g__UBA3282--7||g__UBA3766--4||g__UBA3941--2||g__UBA3947--17||g__UBA4839--1||g__UBA5318--2||g__UBA5550--4||g__UBA5851--1||g__UBA701--2||g__UBA8248--1||g__UMGS1260--1||g__URHB0009--2||g__Ureibacillus--21||g__VUNI01--1||g__Vagococcus_D--1||g__Vallitalea--3||g__Vallitalea_A--5||g__Velocimicrobium--2||g__Vulcanibacillus--1||g__WRGT01--1||g__WRJI01--3||g__Weizmannia--7||g__Xylanivirga--1||g__YN15--1||g__ZC4RG38--1:gtdb_order_counter=o__Acetivibrionales--124||o__Acetobacterales--2||o__Anaeromusales--1||o__Aneurinibacillales--1||o__B21-G9--1||o__Bacillales--63||o__Bacillales_A--80||o__Bacillales_B--112||o__Bacillales_C--1||o__Bacillales_D--52||o__Bacillales_G--35||o__Bacillales_H--39||o__Bacteriovoracales--4||o__Brevibacillales--7||o__Bryobacterales--1||o__Caldalkalibacillales--3||o__Caldicellulosiruptorales--7||o__Caldicoprobacterales--13||o__Carboxydothermales--2||o__Ch29--8||o__Chitinivibrionales--1||o__Chromatiales--1||o__Clostridiales--683||o__DRI-13--4||o__DSM-16016--4||o__DSM-1736--1||o__DTU030--2||o__DTU086--1||o__DUMD01--2||o__DY22613--1||o__Desulfitobacteriales--21||o__Desulfobacterales--2||o__Desulfotomaculales--1||o__Eubacteriales--3||o__Exiguobacterales--1||o__Fusobacteriales--7||o__GW2011-AR5--1||o__Heliobacteriales--1||o__Lachnospirales--252||o__Lactobacillales--1||o__Leptospirales--1||o__Lutisporales--8||o__MWEM01--2||o__Mahellales--1||o__Monoglobales--1||o__Mycobacteriales--3||o__Nitrososphaerales--4||o__Oligoflexales--1||o__Oscillospirales--1||o__Paenibacillales--57||o__Peptococcales--1||o__Peptostreptococcales--199||o__Petrotogales--13||o__Phycisphaerales--2||o__Pirellulales--3||o__Planctomycetales--2||o__Propionisporales--3||o__Proteinivoracales--8||o__Pseudomonadales--1||o__Rhodospirillales--1||o__SK-Y3--6||o__Selenomonadales--5||o__Sporomusales--1||o__Symbiobacteriales--1||o__Synergistales--1||o__Syntrophomonadales--7||o__Tepidibacillales--2||o__Thermoanaerobacterales--4||o__Thermococcales--60||o__Thermosediminibacterales--5||o__Thermotogales--13||o__Tissierellales--47||o__UBA1018--1||o__UBA10575--2||o__UBA4802--11||o__UBA8248--1||o__UMGS1260--1:gtdb_phylum_counter=p__Acidobacteriota--1||p__Actinobacteriota--3||p__Aenigmatarchaeota--1||p__Bdellovibrionota--6||p__DTU030--2||p__Desulfobacterota--2||p__Fibrobacterota--1||p__Firmicutes--458||p__Firmicutes_A--1362||p__Firmicutes_B--38||p__Firmicutes_C--14||p__Firmicutes_D--8||p__Firmicutes_E--1||p__Firmicutes_F--1||p__Firmicutes_G--2||p__Fusobacteriota--7||p__Methanobacteriota_B--60||p__Planctomycetota--7||p__Proteobacteria--5||p__Spirochaetota--12||p__Synergistota--1||p__Thermoproteota--4||p__Thermotogota--29||p__UBA8248--1:gtdb_species_counter=s__143-21 sp019203185--6||s__1XD42-69 sp003612565--1||s__45385 sp002156385--1||s__45385 sp002797395--1||s__AZRK01 sp002895485--1||s__Abyssisolibacter fermentans--1||s__Acetivibrio cellulolyticus--2||s__Acetivibrio clariflavus--3||s__Acetivibrio sp012519925--3||s__Acetoanaerobium noterae--3||s__Acetoanaerobium pronyense--4||s__Acetoanaerobium sticklandii--3||s__Acetobacterium paludosum--1||s__Acetobacterium tundrae--1||s__Acetobacterium woodii_A--1||s__Actinoplanes ferrugineus--1||s__Actinoplanes philippinensis--1||s__Actinoplanes sp015704865--1||s__Aeoliella mucimassa--1||s__Agathobacter sp900549895--1||s__Agathobacter sp900552085--2||s__Agathobacter sp910587655--1||s__Alkalicella caledoniensis--2||s__Alkalicoccus chagannorensis--2||s__Alkalicoccus daliensis--1||s__Alkaliphilus transvaalensis--1||s__Alkaliphilus_A metalliredigens--4||s__Alkaliphilus_B halophilus--2||s__Alkaliphilus_B oremlandii--2||s__Alkaliphilus_B sp015978205--2||s__Alkaliphilus_B sp018141165--2||s__Alkaliphilus_B sp018919215--2||s__Alkaliphilus_C peptidifermentans--3||s__Alkaliphilus_C pronyensis--4||s__Alteribacter aurantiacus--1||s__Amphibacillus sp012838505--2||s__Anaerobacillus alkalidiazotrophicus--1||s__Anaerobacillus alkalilacustris--1||s__Anaerobacillus alkaliphilus--1||s__Anaerobacillus sp007120055--1||s__Anaerobacterium chartisolvens--1||s__Anaerobium acetethylicum--1||s__Anaerobranca californiensis--3||s__Anaerobranca gottschalkii--3||s__Anaerocolumna aminovalerica--1||s__Anaerocolumna cellulosilytica--2||s__Anaerocolumna jejuensis--1||s__Anaerocolumna sp000702945--2||s__Anaerocolumna sp002294045--2||s__Anaerocolumna sp002434335--2||s__Anaerocolumna sp014218355--3||s__Anaerocolumna sp015655565--1||s__Anaerocolumna xylanovorans--3||s__Anaeromicrobium sediminis--5||s__Anaeromusa acidaminophila--1||s__Anaerosolibacter carboniphilus--6||s__Anaerosporobacter sp012070565--3||s__Anaerovirgula multivorans--1||s__Andreesenia angusta--4||s__Aneurinibacillus soli--1||s__Anoxybacillus ayderensis--2||s__Anoxybacillus flavithermus--2||s__Anoxybacillus flavithermus_E--2||s__Anoxybacillus flavithermus_G--1||s__Anoxybacillus gonensis--2||s__Anoxybacillus mongoliensis--2||s__Anoxybacillus pushchinoensis--1||s__Anoxybacillus tengchongensis--2||s__Anoxybacillus thermarum--2||s__Anoxybacillus_A amylolyticus--1||s__Anoxybacillus_A voinovskiensis--1||s__Anoxybacter fermentans--1||s__BOG-930 sp003164455--1||s__BOG-930 sp903918195--1||s__BRH-c25 sp001515955--4||s__BRH-c25 sp012519325--1||s__BSW11-IV sp000447755--1||s__Bacillus_AD faecalis--1||s__Bacillus_AE acidicola--1||s__Bacillus_AG koreensis--2||s__Bacillus_AH lentus--2||s__Bacillus_AO alkalicellulosilyticus--1||s__Bacillus_AO bogoriensis--4||s__Bacillus_AT mannanilyticus--2||s__Bacillus_AZ zeae--2||s__Bacillus_BD endozanthoxylicus--1||s__Bacillus_BD tuaregi--1||s__Bacillus_BL marinisedimentorum--1||s__Bacillus_BL sp016841765--1||s__Bacillus_BM salacetis--1||s__Bacillus_BM sp000181495--1||s__Bacillus_BM sp003316765--1||s__Bacillus_BM vietnamensis_A--1||s__Bacillus_BM vietnamensis_B--1||s__Bacillus_BQ marisflavi_A--3||s__Bacillus_BS mesophilus--1||s__Bacillus_BS sp016890225--1||s__Bacillus_BX ectoiniformans--1||s__Bacillus_J andreraoultii--2||s__Bacillus_J thermoamylovorans--2||s__Bacillus_L akibai--1||s__Bacillus_L hemicellulosilyticus--1||s__Bacillus_L sp017939705--3||s__Bacillus_P idriensis--1||s__Bacillus_P indicus--1||s__Bacillus_P sp002858905--1||s__Bacillus_S sp002797325--1||s__Bacillus_T coahuilensis--3||s__Bacteriovorax sp018060625--1||s__Biomaibacter acetigenes--1||s__Brevibacillus sp018228725--1||s__Brevibacillus thermoruber--1||s__Brevibacillus_B halotolerans--2||s__Brevibacillus_B laterosporus--2||s__Brevibacillus_B laterosporus_D--1||s__Butyribacter sp002361175--1||s__Butyribacter sp002499945--1||s__Butyribacter sp003612285--1||s__Butyribacter sp009774235--1||s__Butyribacter sp910586555--1||s__Bythopirellula sp013152515--1||s__CABMKH01 sp902386935--1||s__CAG-127 sp017525525--1||s__CAG-127 sp902783015--1||s__CAG-45 sp900771955--1||s__CAG-590 sp017469275--1||s__CAG-95 sp002492465--1||s__CAG-95 sp014804785--1||s__CAG-95 sp900554925--1||s__CAIKBN01 sp903825675--1||s__CAITVN01 sp903895855--1||s__CAJANL01 sp903941105--1||s__CEB3 sp001029295--1||s__CL95 sp900115925--2||s__COE1 sp002358575--1||s__COE1 sp002491195--1||s__COE1 sp003513705--1||s__COE1 sp009774245--1||s__COE1 sp009774395--1||s__COE1 sp011959805--1||s__COE1 sp014239155--1||s__COE1 sp900753305--1||s__CYSP01 sp001298735--1||s__Caldalkalibacillus thermarum--1||s__Caldanaerobacter subterraneus--1||s__Caldanaerobius fijiensis--1||s__Caldanaerobius polysaccharolyticus--1||s__Caldanaerovirga acetigignens--1||s__Caldicellulosiruptor hydrothermalis--1||s__Caldicellulosiruptor kronotskyensis--1||s__Caldicellulosiruptor morganii--1||s__Caldicellulosiruptor obsidiansis--1||s__Caldicellulosiruptor owensensis--1||s__Caldicellulosiruptor saccharolyticus--1||s__Caldicellulosiruptor sp017347585--1||s__Caldicoprobacter guelmensis--1||s__Caldicoprobacter oshimai--1||s__Caldicoprobacter sp017577715--1||s__Caldisalinibacter kiritimatiensis--4||s__Calidifontibacillus sp012842745--1||s__Caloramator australicus--5||s__Caloramator fervidus--7||s__Caloramator mitchellensis--3||s__Caloramator_A proteoclasticus--4||s__Caloramator_B quimbayensis--3||s__Caloramator_B sp006016075--2||s__Caloranaerobacter azorensis--3||s__Caloranaerobacter ferrireducens--2||s__Caloranaerobacter sp001316435--2||s__Caminicella sporogenes--4||s__Capillibacterium sp012837705--1||s__Capillibacterium thermochitinicola--1||s__Carboxydothermus islandicus--2||s__Caryophanon latum--3||s__Caryophanon sp018384745--1||s__Caryophanon tenue--1||s__Cellulosilyticum lentocellum--13||s__Cellulosilyticum pullistercoris--2||s__Cellulosilyticum ruminicola--3||s__Cellulosilyticum sp002735925--7||s__Cellulosilyticum sp015058045--7||s__Cellulosilyticum sp017421915--6||s__Cellulosilyticum sp017941635--7||s__Cellulosilyticum sp900556665--4||s__Ch29 sp013540605--1||s__Ch48 sp013314855--1||s__Clostridium beijerinckii--8||s__Clostridium beijerinckii_A--7||s__Clostridium beijerinckii_D--6||s__Clostridium botulinum_A--3||s__Clostridium butyricum--1||s__Clostridium butyricum_B--3||s__Clostridium cagae--1||s__Clostridium chauvoei--3||s__Clostridium chromiireducens--7||s__Clostridium gasigenes--4||s__Clostridium isatidis--6||s__Clostridium neonatale--1||s__Clostridium nigeriense--3||s__Clostridium paraputrificum--2||s__Clostridium puniceum--5||s__Clostridium saccharobutylicum--10||s__Clostridium saccharoperbutylacetonicum--12||s__Clostridium sartagoforme_A--5||s__Clostridium sartagoforme_B--3||s__Clostridium septicum--5||s__Clostridium sp000230835--6||s__Clostridium sp000435835--2||s__Clostridium sp001916075--1||s__Clostridium sp002760435--4||s__Clostridium sp003539755--4||s__Clostridium sp007115085--3||s__Clostridium sp009928485--9||s__Clostridium sp012519845--2||s__Clostridium sp012520205--2||s__Clostridium sp012843905--3||s__Clostridium sp014836325--1||s__Clostridium sp015058375--2||s__Clostridium sp015058405--5||s__Clostridium sp015234215--5||s__Clostridium sp015550425--2||s__Clostridium sp017888565--3||s__Clostridium sp018372555--1||s__Clostridium sp018918055--3||s__Clostridium sp900116755--8||s__Clostridium sp900769625--1||s__Clostridium taeniosporum--2||s__Clostridium tertium--4||s__Clostridium thermobutyricum--2||s__Clostridium uliginosum--5||s__Clostridium vincentii--2||s__Clostridium_AB cylindrosporum--4||s__Clostridium_AC tepidiprofundi--4||s__Clostridium_AD bowmanii--2||s__Clostridium_AD estertheticum--2||s__Clostridium_AD estertheticum_A--3||s__Clostridium_AD estertheticum_C--6||s__Clostridium_AD frigoris--1||s__Clostridium_AD lacusfryxellense--4||s__Clostridium_AD psychrophilum--1||s__Clostridium_AD sp002403785--1||s__Clostridium_AD sp016650035--1||s__Clostridium_AD sp018861755--3||s__Clostridium_AD sp018861905--5||s__Clostridium_AD tagluense--3||s__Clostridium_AE oryzae--4||s__Clostridium_AG cavendishii--9||s__Clostridium_AH fallax--4||s__Clostridium_AI polysaccharolyticum--1||s__Clostridium_AI populeti--2||s__Clostridium_AI sp002297865--2||s__Clostridium_AK pascui--2||s__Clostridium_AK peptidivorans--4||s__Clostridium_AK sp900185645--4||s__Clostridium_AM aciditolerans--7||s__Clostridium_AM carboxidivorans--13||s__Clostridium_AM drakei--9||s__Clostridium_AM magnum--12||s__Clostridium_AM scatologenes--7||s__Clostridium_AM sp012926525--7||s__Clostridium_AM sp019207025--12||s__Clostridium_AN bornimense--3||s__Clostridium_AN bornimense_A--3||s__Clostridium_AO liquoris--1||s__Clostridium_AO lundense--10||s__Clostridium_AO tetanomorphum--5||s__Clostridium_AR fungisolvens--6||s__Clostridium_AR sp004015185--4||s__Clostridium_AR sp009928445--4||s__Clostridium_AR sp016595795--10||s__Clostridium_AR sp017312485--4||s__Clostridium_AS rectalis--5||s__Clostridium_B algifaecis--4||s__Clostridium_B kluyveri--3||s__Clostridium_B ljungdahlii--5||s__Clostridium_B ljungdahlii_A--4||s__Clostridium_B luticellarii--1||s__Clostridium_B ragsdalei--6||s__Clostridium_B sp003497125--1||s__Clostridium_B sp004006395--7||s__Clostridium_B sp014050525--1||s__Clostridium_B sp902809985--1||s__Clostridium_B tyrobutyricum--1||s__Clostridium_C acetireducens--4||s__Clostridium_F botulinum--2||s__Clostridium_F botulinum_A--3||s__Clostridium_F niameyense--2||s__Clostridium_F sp001276215--2||s__Clostridium_F sporogenes--3||s__Clostridium_F tepidum--1||s__Clostridium_G cochlearium--1||s__Clostridium_G tetani--5||s__Clostridium_H botulinum_A--1||s__Clostridium_H botulinum_B--1||s__Clostridium_H bovifaecis--5||s__Clostridium_H haemolyticum--1||s__Clostridium_H thermopalmarium--2||s__Clostridium_I acidisoli--3||s__Clostridium_I akagii--5||s__Clostridium_I arbusti--1||s__Clostridium_I pasteurianum--1||s__Clostridium_I pasteurianum_A--1||s__Clostridium_J argentinense--4||s__Clostridium_J ihumii--13||s__Clostridium_J punense--5||s__Clostridium_J senegalense--7||s__Clostridium_J sp002316385--3||s__Clostridium_J sp002341865--4||s__Clostridium_J sp002381695--3||s__Clostridium_J sp002453475--3||s__Clostridium_J sp002455975--4||s__Clostridium_J sp900547625--4||s__Clostridium_J sp900548455--1||s__Clostridium_J sp902363375--1||s__Clostridium_J sulfidigenes--2||s__Clostridium_J tunisiense--2||s__Clostridium_K cellulovorans--11||s__Clostridium_L amazonitimonense--4||s__Clostridium_L putrefaciens--2||s__Clostridium_N fimetarium--2||s__Clostridium_N sp905215405--2||s__Clostridium_P massiliamazoniense--1||s__Clostridium_S acetobutylicum--4||s__Clostridium_S felsineum--4||s__Clostridium_S pasteurianum_A--7||s__Clostridium_S sp001270375--4||s__Clostridium_T intestinale--7||s__Clostridium_T sp016765615--3||s__Clostridium_W aceticum--1||s__Clostridium_W formicaceticum--2||s__Clostridium_X sp002423705--5||s__Clostridium_Y paradoxum--5||s__Clostridium_Y thermoalcaliphilum--1||s__Clostridium_Z frigidicarnis--4||s__Clostridium_Z hydrogeniformans--6||s__Cohnella laeviribosi--1||s__Cytobacillus eiseniae--3||s__Cytobacillus gottheilii--1||s__Cytobacillus gottheilii_A--1||s__Cytobacillus massiliigabonensis--3||s__Cytobacillus praedii--1||s__DE0126 sp007679095--1||s__DSM105185 sp009695605--1||s__DTU013 sp002385815--2||s__DTU013 sp002386045--1||s__DTU013 sp012519745--2||s__DTU013 sp012799845--3||s__DTU030 sp012842325--1||s__DTU059 sp012520615--2||s__DTU059 sp012520855--1||s__DTU059 sp012521615--2||s__DTU059 sp012523685--3||s__DTU059 sp012523705--1||s__DTU059 sp012719545--1||s__DTU059 sp012728095--2||s__DTU059 sp012839205--3||s__DTU059 sp012840245--2||s__DTU059 sp012842645--2||s__DTU069 sp001512485--1||s__DTU069 sp012516065--2||s__DTU069 sp012730095--1||s__DTU073 sp001512665--1||s__DTU074 sp001513075--1||s__DTU074 sp001513505--1||s__DUMB01 sp012840085--1||s__DUMD01 sp012840065--2||s__DUMO01 sp012839865--2||s__DUPP01 sp012838265--1||s__DUUM01 sp012841565--3||s__Defluviitalea phaphyphila--2||s__Defluviitalea_A raffinosedens--5||s__Defluviitalea_A sp012519955--2||s__Dehalobacter sp004343605--1||s__Dendrosporobacter sp003990955--1||s__Desnuesiella massiliensis--1||s__Desulfitobacterium chlororespirans--3||s__Desulfitobacterium dehalogenans--2||s__Desulfitobacterium hafniense--3||s__Desulfitobacterium sp012799495--1||s__Desulfobacter curvatus--1||s__Desulfobacter latus--1||s__Desulfohalotomaculum tongense--1||s__Desulfosporosinus acididurans--1||s__Desulfosporosinus acidiphilus--1||s__Desulfosporosinus hippei--1||s__Desulfosporosinus sp000765145--1||s__Desulfosporosinus sp000961805--1||s__Desulfosporosinus sp001516045--1||s__Desulfosporosinus sp002196705--1||s__Dethiosulfovibrio peptidovorans_A--1||s__Domibacillus indicus--1||s__Epulopiscium_A sp001983455--1||s__Eubacterium_J sp910584345--1||s__Evansella cellulosilytica--2||s__Evansella tamaricis--1||s__Exiguobacterium_A flavidum--1||s__F0540 sp000466585--8||s__F0540 sp016765585--4||s__F0540 sp900167505--2||s__F1-80-MAGs062 sp016795105--1||s__FJAT-44876 sp002335745--1||s__FJAT-45066 sp002335755--1||s__FJAT-45350 sp002335805--1||s__FJAT-46582 sp002261155--1||s__FJAT-46582 sp002797375--1||s__FMMP01 sp900095725--8||s__Fervidicella metallireducens--3||s__Fervidobacterium changbaicum--1||s__Fervidobacterium gondwanense--1||s__Fervidobacterium nodosum--1||s__Fervidobacterium pennivorans--1||s__Fervidobacterium pennivorans_A--1||s__Fervidobacterium_A thailandense--1||s__Fervidobacterium_A thailandense_A--1||s__Fictibacillus arsenicus--1||s__Fictibacillus barbaricus--1||s__Fictibacillus halophilus--1||s__Fictibacillus nanhaiensis_B--1||s__Fictibacillus phosphorivorans_A--1||s__Fictibacillus phosphorivorans_C--1||s__Fictibacillus sp004216955--1||s__Fictibacillus sp005503015--1||s__Fictibacillus sp014836645--1||s__Fusibacter paucivorans--4||s__Fusibacter_A sp001748365--2||s__Fusibacter_A sp002452745--2||s__Fusibacter_A sp015352425--5||s__Fusibacter_C sp001897605--4||s__Fusibacter_C sp002412775--1||s__Fusibacter_C sp002441045--2||s__Fusibacter_C sp003482695--1||s__Fusibacter_C sp014859095--2||s__Fusibacter_C tunisiensis--2||s__GCA-2706205 sp018663815--1||s__GCA-2733545 sp002733545--2||s__GWB2-37-7 sp001797185--1||s__Ga0077529 sp001464525--1||s__Geomicrobium_A sediminis--1||s__Geomicrobium_A sp000698125--1||s__Geomicrobium_A sp000698145--1||s__Geomicrobium_A sp012970285--1||s__Geosporobacter ferrireducens--4||s__Geosporobacter subterraneus--4||s__Geotoga petraea--1||s__Gorillibacterium sp014380705--1||s__Gorillibacterium timonense--3||s__Gottschalkia acidurici--4||s__Gottschalkia_A purinilytica--2||s__Gracilibacillus dipsosauri--1||s__Gracilibacillus halotolerans--1||s__Gracilibacillus sp002797295--1||s__Gracilibacillus sp009498735--2||s__Gracilibacillus ureilyticus--1||s__HMF5848 sp003944835--2||s__HU2P27 sp014280935--3||s__Halalkalibacillus_A sediminis--2||s__Halobacillus kuroshimensis--1||s__Halobacillus locisalis--2||s__Halobacillus sp001592845--1||s__Halobacillus sp004078665--1||s__Halobacillus_A andaensis--1||s__Halobacillus_A hunanensis--1||s__Halobacillus_A ihumii--1||s__Halobacillus_A seohaensis--2||s__Halobacteriovorax sp004006665--1||s__Haloimpatiens lingqiaonensis--2||s__Haloimpatiens massiliensis--5||s__Haloimpatiens sp000744935--3||s__Halolactibacillus alkaliphilus--1||s__Halolactibacillus halophilus--1||s__Halolactibacillus miurensis--1||s__Hathewaya histolytica--3||s__Hathewaya massiliensis--5||s__Hathewaya sp003288255--8||s__Heliorestis convoluta--1||s__Herbivorax alkalicellulosi--2||s__Herbivorax saccincola--1||s__Herbivorax sp012517995--1||s__Herbivorax sp012841175--1||s__Heyndrickxia vini--1||s__Hungateiclostridium mesophilum--3||s__Hungateiclostridium sp001512505--1||s__Hungateiclostridium sp012523755--1||s__Hungateiclostridium sp012798835--1||s__Hungateiclostridium straminisolvens--3||s__Hungateiclostridium thermocellum--3||s__HyVt-16 sp011043375--1||s__Hypnocyclicus thermotrophus--1||s__Inconstantimicrobium porci--5||s__Indiicoccus explosivorum--1||s__Inediibacterium massiliense--5||s__Inediibacterium nitritogenes--5||s__Isachenkonia alkalipeptolytica--3||s__Isachenkonia sp003553525--1||s__JAABSW01 sp011390155--1||s__JAAXZE01 sp012720075--1||s__JAAYBQ01 sp012730035--1||s__JAAYBT01 sp012730015--4||s__JAAYEM01 sp012728725--1||s__JAAYEV01 sp012523075--1||s__JAAYEV01 sp012728565--2||s__JAAYGP01 sp012727625--2||s__JAAYGY01 sp012522165--2||s__JAAYGY01 sp012735575--1||s__JAAYHJ01 sp012735465--2||s__JAAYJG01 sp012522505--1||s__JAAYJG01 sp012523055--1||s__JAAYJG01 sp017995215--2||s__JAAYML01 sp012518815--3||s__JAAYML01 sp012521395--3||s__JAAYNB01 sp012521085--1||s__JAAYNG01 sp012520935--1||s__JAAYNV01 sp012520645--1||s__JAAYNV01 sp017624235--1||s__JAAYQR01 sp012519205--3||s__JAAYRB01 sp012519005--1||s__JAAYRQ01 sp012518685--1||s__JAAYSX01 sp012518255--1||s__JAAYTG01 sp012518075--1||s__JAAYTH01 sp012523785--1||s__JAAZBG01 sp012513915--1||s__JAAZFB01 sp012511915--1||s__JAAZFZ01 sp012511485--1||s__JAAZLH01 sp012799415--2||s__JAAZLT01 sp012799205--1||s__JABWCC01 sp013359315--1||s__JABXKX01 sp013619035--5||s__JABXKX01 sp016342415--7||s__JABXKX01 sp016937975--3||s__JACAFH01 sp013538715--1||s__JACMJL01 sp014380625--4||s__JACRTK01 sp014385225--1||s__JADPRS01 sp015686845--6||s__JAENYD01 sp016842005--1||s__JAENYW01 sp016841555--1||s__JAENYX01 sp016841565--3||s__JAEUIT01 sp016795065--2||s__JAFGJZ01 sp016928815--1||s__JAFGRW01 sp016934935--1||s__JAFGTX01 sp016938815--9||s__JAFGUR01 sp016938425--2||s__JAFGUR01 sp017988045--4||s__JAGOGN01 sp017996675--1||s__JN-1 sp003600355--4||s__JN-1 sp003718715--3||s__JN-9 sp004103695--1||s__Jeotgalibacillus campisalis--1||s__K2R23-3 sp003595195--1||s__KM106-2 sp009731425--4||s__KM106-2 sp905214875--4||s__Kineothrix alysoides--1||s__Kineothrix sp910579935--1||s__Kineothrix sp910587275--1||s__LacT sp009017255--1||s__Lachnoclostridium sp015057635--3||s__Lachnoclostridium sp900078195--1||s__Lachnoclostridium sp905192625--2||s__Lacrimispora amygdalina_A--1||s__Lacrimispora indica--1||s__Lacrimispora sp905215155--1||s__Lederbergia ruris--1||s__Litchfieldia salsa--1||s__Litchfieldia sp014837155--1||s__Lucifera butyrica--1||s__Lutispora thermophila--2||s__Lysinibacillus contaminans--1||s__Lysinibacillus fusiformis_E--1||s__Lysinibacillus mangiferihumi--1||s__Lysinibacillus parviboronicapiens--1||s__Lysinibacillus sp002340205--1||s__Lysinibacillus sphaericus--1||s__Lysinibacillus sphaericus_D--1||s__Lysinibacillus_B odysseyi--2||s__Lysinibacillus_B odysseyi_A--2||s__Lysinibacillus_B sp002359075--2||s__M1-B18 sp018432235--1||s__MES13 sp009711765--1||s__MES13 sp009711785--2||s__MSJ-11 sp018918285--6||s__MSJ-40 sp018917865--1||s__MWEM01 sp002071085--1||s__MWEM01 sp012744415--1||s__Mahella australiensis--1||s__Margalitia shackletonii--1||s__Marinisporobacter balticus--5||s__Marinitoga lauensis--1||s__Marinitoga piezophila--1||s__Marinitoga sp001021165--1||s__Mesobacillus boroniphilus--1||s__Mesobacillus boroniphilus_A--1||s__Mesobacillus jeotgali--1||s__Mesobacillus jeotgali_A--1||s__Mesobacillus oceanisediminis_A--1||s__Mesobacillus selenatarsenatis--1||s__Mesobacillus selenatarsenatis_A--1||s__Mesobacillus sp014856545--1||s__Mesobacillus sp017355915--1||s__Mesobacillus sp017912555--1||s__Mesobacillus sp018613055--1||s__Mesobacillus sp018613155--2||s__Mesobacillus sp018613195--1||s__Mesobacillus sp018613235--2||s__Mesobacillus sp018613315--1||s__Mesobacillus subterraneus--1||s__Mesobacillus subterraneus_A--1||s__Mesobacillus_A harenae--1||s__Metabacillus crassostreae--1||s__Metabacillus fastidiosus--1||s__Metabacillus litoralis--1||s__Metabacillus litoralis_B--2||s__Metabacillus sp002577655--1||s__Metabacillus sp003259415--1||s__Metabacillus weihaiensis--4||s__Metabacillus_B mangrovi--1||s__Metabacillus_B sp000732485--1||s__Metabacillus_B sp003816055--1||s__Metabacillus_B sp018283675--1||s__Metabacillus_C lacus--1||s__Metalysinibacillus alkalisoli--1||s__Metasolibacillus fluoroglycofenilyticus--1||s__Metasolibacillus meyeri--1||s__Metasolibacillus ndiopicus--1||s__Metasolibacillus sp002360295--2||s__MnB-11 sp012027035--1||s__Mobilisporobacter senegalensis--4||s__Mobilitalea hemicellulosilytica--1||s__Mobilitalea sibirica--1||s__Mobilitalea sp002307215--3||s__Mobilitalea sp004294845--1||s__Mobilitalea sp012518975--1||s__Mobilitalea sp012519195--4||s__Mobilitalea sp012519905--1||s__Mobilitalea sp012520635--3||s__Mobilitalea sp012522735--1||s__Mobilitalea sp012523775--1||s__Mobilitalea sp012523925--1||s__Mobilitalea sp012735495--1||s__Mobilitalea sp012837605--1||s__Mobilitalea sp012839085--1||s__Mobilitalea sp012839235--2||s__Mobilitalea sp012839295--1||s__Mobilitalea sp014174405--2||s__Mobilitalea sp015057615--1||s__NK4A144 sp017633935--1||s__Natranaerovirga hydrolytica--3||s__Natranaerovirga pectinivora--3||s__Natronincola_A peptidivorans--2||s__Neobacillus rubiinfantis--1||s__Niallia circulans_B--2||s__Niallia sp001076885--1||s__Niallia sp009183415--1||s__Niallia sp011524565--2||s__Niallia sp900199695--2||s__Niallia taxi--2||s__Niameybacter massiliensis--2||s__Niameybacter sp900551325--1||s__Nitrosarchaeum limnae--1||s__Nitrosotenuis sp016215465--1||s__Nitrosotenuis sp016872015--1||s__Oceanobacillus humi--1||s__Oceanobacillus indicireducens--1||s__Oceanotoga teriensis--2||s__Oribacterium sp900318695--1||s__Ornithinibacillus limi--1||s__Ornithinibacillus scapharcae--1||s__Oxobacter pfennigii--1||s__PP17-6a sp900095615--1||s__Paenibacillus amylolyticus_A--1||s__Paenibacillus borealis--2||s__Paenibacillus camerounensis--2||s__Paenibacillus donghaensis--1||s__Paenibacillus forsythiae--1||s__Paenibacillus lemnae--1||s__Paenibacillus odorifer--1||s__Paenibacillus phytohabitans--2||s__Paenibacillus rhizoplanae--1||s__Paenibacillus silagei--1||s__Paenibacillus solani--1||s__Paenibacillus sp000374185--1||s__Paenibacillus sp000758525--1||s__Paenibacillus sp000758605--1||s__Paenibacillus sp000758625--1||s__Paenibacillus sp000987955--1||s__Paenibacillus sp001955925--1||s__Paenibacillus sp005577435--1||s__Paenibacillus sp012912005--1||s__Paenibacillus sp900109515--1||s__Paenibacillus sp900289175--1||s__Paenibacillus stellifer--1||s__Paenibacillus taichungensis_A--1||s__Paenibacillus tritici--1||s__Paenibacillus wynnii--1||s__Paenibacillus_A anaericanus--1||s__Paenibacillus_A bouchesdurhonensis--1||s__Paenibacillus_A fonticola--1||s__Paenibacillus_A ihumii--1||s__Paenibacillus_A panacisegetis--1||s__Paenibacillus_A sp018919145--1||s__Paenibacillus_A timonensis--1||s__Paenibacillus_A woosongensis--1||s__Paenibacillus_B aquistagni--1||s__Paenibacillus_B sp015558675--1||s__Paenibacillus_C algorifonticola--1||s__Paenibacillus_C sp002741035--1||s__Paenibacillus_E sp014534655--1||s__Paenibacillus_I sambharensis--1||s__Paenibacillus_J bovis--1||s__Paenibacillus_J dauci--1||s__Paenibacillus_J hunanensis--1||s__Paenibacillus_J wulumuqiensis--1||s__Paenibacillus_L sp007679495--1||s__Paenibacillus_L sp018403245--1||s__Paenibacillus_T xylaniclasticus--1||s__Paenibacillus_Z rhizovicinus--1||s__Paenibacillus_Z sp900116125--1||s__Palaeococcus ferrophilus--4||s__Palaeococcus pacificus--2||s__Paraliobacillus ryukyuensis--2||s__Paraliobacillus_A quinghaiensis--2||s__Paraliobacillus_A zengyii--2||s__Paramaledivibacter caminithermalis--2||s__Pectinatus haikarae--1||s__Pectinatus sottacetonis--1||s__Pelagirhabdus alkalitolerans--1||s__Peptoclostridium litorale--4||s__Peptoclostridium_A sp009881055--1||s__Peribacillus asahii--1||s__Peribacillus asahii_A--1||s__Peribacillus sp003429085--1||s__Peribacillus_A sp002860285--1||s__Petrocella atlantisensis--1||s__Petrocella sp002841495--1||s__Petroclostridium xylanilyticum--2||s__Petrotoga mexicana--1||s__Petrotoga miotherma--1||s__Petrotoga mobilis--1||s__Petrotoga olearia--1||s__Petrotoga sp003265365--1||s__Pontibacillus chungwhensis--1||s__Pontibacillus salipaludis--1||s__Pontibacillus yanchengensis--1||s__Pontibacillus yanchengensis_A--1||s__Pontibacillus_A halophilus--1||s__Priestia iocasae--1||s__Priestia sp003184905--1||s__Priestia_D taiwanensis--3||s__Propionispira arboris--1||s__Propionispira raffinosivorans--1||s__Propionispora hippei--1||s__Propionispora vibrioides--1||s__Proteiniborus ethanoligenes--1||s__Proteiniborus sp002376545--2||s__Proteiniborus sp900095305--1||s__Proteiniclasticum ruminis--1||s__Proteiniclasticum sp018128025--1||s__Proteocatella sphenisci--1||s__Pseudobacteriovorax sp013215145--1||s__Pseudobacteroides cellulosolvens--4||s__Pseudoclostridium thermosuccinogenes--1||s__Pseudogracilibacillus sp002453315--1||s__Pseudogracilibacillus sp012518125--1||s__Pseudomonas_E sp003060885--1||s__Pseudothermotoga thermarum--1||s__Pseudothermotoga_B elfii--1||s__Pseudothermotoga_B profunda--1||s__Psychrobacillus lasiicapitis--1||s__Psychrobacillus psychrodurans--2||s__Psychrobacillus psychrotolerans--1||s__Psychrobacillus sp001278755--1||s__Psychrobacillus sp007676755--1||s__Psychrobacillus sp008807035--1||s__Psychrobacillus sp012843435--1||s__Psychrobacillus sp018140925--1||s__Psychrobacillus sp900103605--1||s__Psychrobacillus vulpis--1||s__Pueribacillus sp002453275--1||s__Pyrococcus abyssi--1||s__Pyrococcus chitonophagus--1||s__Pyrococcus horikoshii--1||s__Pyrococcus kukulkanii--3||s__Pyrococcus sp000211475--1||s__Pyrococcus sp000263735--2||s__Pyrococcus sp003660485--2||s__Pyrococcus yayanosii--2||s__QQWI01 sp004125825--4||s__R1DC41 sp015482585--2||s__RGIG3040 sp014804675--1||s__RGIG3040 sp017436305--1||s__RGIG3040 sp017476765--1||s__RGIG3040 sp910585715--1||s__RUG115 sp910578885--1||s__RUG306 sp902772635--1||s__Radiobacillus deserti--1||s__Robertmurraya dakarensis--1||s__Robertmurraya korlensis--1||s__Robertmurraya kyonggiensis--1||s__Robertmurraya methanolica_A--1||s__Robertmurraya sp002480735--2||s__Robertmurraya sp011524525--1||s__Robertmurraya yapensis--1||s__Rossellomorea aquimaris--1||s__Rossellomorea aquimaris_A--1||s__Rossellomorea aquimaris_B--1||s__Rossellomorea aquimaris_C--1||s__Rossellomorea aquimaris_D--1||s__Rossellomorea enclensis--1||s__Rossellomorea haikouensis_A--1||s__Rossellomorea sp002561455--1||s__Rossellomorea sp002563655--1||s__Rossellomorea sp005938125--1||s__Rossellomorea sp008364765--1||s__Rossellomorea sp011398925--1||s__Rossellomorea sp012911895--1||s__Rossellomorea sp017303375--1||s__Rossellomorea sp903645295--1||s__Rossellomorea sp904424705--1||s__Rossellomorea vietnamensis--1||s__Rossellomorea vietnamensis_A--1||s__Ruminiclostridium cellobioparum--2||s__Ruminiclostridium cellulolyticum--5||s__Ruminiclostridium herbifermentans--4||s__Ruminiclostridium hungatei--3||s__Ruminiclostridium josui--3||s__Ruminiclostridium papyrosolvens--2||s__Ruminiclostridium papyrosolvens_A--3||s__Ruminiclostridium sp000244875--2||s__Ruminiclostridium sufflavum--4||s__Ruminiclostridium termitidis--3||s__Rummeliibacillus sp003576525--1||s__Rummeliibacillus stabekisii--1||s__SKGK01 sp007117465--2||s__SXXK01 sp016795145--1||s__SY095 sp008152325--8||s__SZUA-423 sp003246895--3||s__SZUA-448 sp003249225--2||s__SZUA-448 sp003252135--2||s__SZUA-474 sp003251775--2||s__Salimicrobium flavidum--2||s__Salinibacillus sp010092505--1||s__Salipaludibacillus agaradhaerens--2||s__Salipaludibacillus aurantiacus--1||s__Salipaludibacillus neizhouensis--1||s__Salirhabdus euzebyi--1||s__Salisediminibacterium beveridgei--1||s__Salisediminibacterium selenitireducens--1||s__Salsuginibacillus kocurii--1||s__Sedimentibacter acidaminivorans--1||s__Sedimenticola selenatireducens_A--1||s__Senegalia massiliensis--1||s__Senegalia massiliensis_A--1||s__Senegalia sp016820655--2||s__Solibacillus cecembensis--4||s__Solibacillus isronensis_A--1||s__Solibacillus silvestris--1||s__Solibacillus sp002736105--2||s__Solibacillus sp003073375--1||s__Solibacillus sp014836905--1||s__Solibacillus sp014836935--1||s__Sporolactobacillus inulinus--2||s__Sporolactobacillus laevolacticus--2||s__Sporolactobacillus nakayamae--2||s__Sporolactobacillus pectinivorans--2||s__Sporolactobacillus putidus--2||s__Sporolactobacillus shoreae--2||s__Sporolactobacillus sp004153165--2||s__Sporolactobacillus sp004153195--1||s__Sporolactobacillus sp004153225--3||s__Sporolactobacillus sp900543345--1||s__Sporolactobacillus spathodeae--1||s__Sporolactobacillus terrae--2||s__Sporolactobacillus vineae--1||s__Sporosalibacterium faouarense--3||s__Sporosarcina koreensis_B--1||s__Sporosarcina luteola--2||s__Sporosarcina sp000829195--1||s__Sporosarcina sp002743055--1||s__Sporosarcina sp016820585--1||s__Sporosarcina tadaridae--1||s__Sporosarcina ureae_C--1||s__Sporosarcina ureilytica--1||s__Sulfopaludibacter sp900290315--1||s__Sutcliffiella_A halmapala--1||s__Sutcliffiella_A horikoshii--1||s__Sutcliffiella_A horikoshii_A--1||s__Sutcliffiella_A horikoshii_B--1||s__Sutcliffiella_A horikoshii_C--1||s__Sutcliffiella_A sp001293645--1||s__Sutcliffiella_A sp009363695--1||s__Sutcliffiella_A sp012524115--1||s__Sutcliffiella_A sp012911845--1||s__Sutcliffiella_A tianshenii--1||s__Syntrophothermus lipocalidus--1||s__T33-2 sp002860205--1||s__TB5 sp016591975--7||s__Tepidibacter formicigenes--9||s__Tepidibacter thalassicus--7||s__Tepidibacter_A mesophilus--5||s__Tepidimicrobium sp012728595--1||s__Tepidimicrobium xylanilyticum--2||s__Terribacillus halophilus--1||s__Terrilactibacillus laevilacticus--1||s__Terrilactibacillus tamarindi--1||s__Texcoconibacillus texcoconensis--2||s__Thermanaerosceptrum fracticalcis--1||s__Thermoanaerobacter ethanolicus--1||s__Thermobrachium celere--7||s__Thermoclostridium sp012519655--2||s__Thermoclostridium sp012521105--2||s__Thermoclostridium stercorarium--1||s__Thermoclostridium_A caenicola--2||s__Thermoclostridium_A sp001512555--1||s__Thermoclostridium_A sp012518025--1||s__Thermoclostridium_A sp012719645--2||s__Thermoclostridium_A sp012728015--1||s__Thermococcus celericrescens--1||s__Thermococcus eurythermalis--4||s__Thermococcus indicus--2||s__Thermococcus kodakarensis--3||s__Thermococcus nautili--3||s__Thermococcus onnurineus--1||s__Thermococcus peptonophilus--5||s__Thermococcus profundus--3||s__Thermococcus sp011050175--2||s__Thermococcus sp012027495--2||s__Thermococcus sp012027615--2||s__Thermococcus sp012027635--3||s__Thermococcus sp015523195--1||s__Thermococcus sp900198835--4||s__Thermococcus stetteri--1||s__Thermococcus zilligii--1||s__Thermococcus_A litoralis--1||s__Thermococcus_B paralvinellae_A--1||s__Thermococcus_C sp002009975--1||s__Thermolongibacillus altinsuensis--2||s__Thermosipho africanus--1||s__Thermosipho japonicus--1||s__Thermosipho melanesiensis--1||s__Thermosyntropha lipolytica--3||s__Thermosyntropha sp017656155--2||s__Thermotalea metallivorans--2||s__Thermovenabulum gondwanense--3||s__Tindallia californiensis--1||s__Tindallia magadiensis--1||s__UBA12420 sp001795385--1||s__UBA12420 sp003452395--2||s__UBA1305 sp002307275--2||s__UBA1351 sp002342805--2||s__UBA1351 sp002382805--3||s__UBA1796 sp002319795--1||s__UBA3282 sp002361355--1||s__UBA3282 sp002491905--1||s__UBA3282 sp003611805--1||s__UBA3282 sp009774215--1||s__UBA3282 sp014804605--1||s__UBA3282 sp014804655--1||s__UBA3282 sp910587715--1||s__UBA3766 sp015057025--1||s__UBA3766 sp017622505--1||s__UBA3766 sp017624855--1||s__UBA3766 sp902790275--1||s__UBA3941 sp002385665--1||s__UBA3941 sp012518535--1||s__UBA3947 sp002385545--4||s__UBA3947 sp003541575--2||s__UBA3947 sp006351925--5||s__UBA3947 sp900095445--6||s__UBA4839 sp002400085--1||s__UBA5318 sp002408285--2||s__UBA5550 sp002418835--2||s__UBA5550 sp002425885--2||s__UBA5851 sp002431635--1||s__UBA701 sp002298125--2||s__UBA8248 sp018669005--1||s__UMGS1260 sp900550105--1||s__URHB0009 sp000426085--1||s__URHB0009 sp011393025--1||s__Ureibacillus acetophenoni--1||s__Ureibacillus antri--2||s__Ureibacillus chungkukjangi--2||s__Ureibacillus composti--1||s__Ureibacillus endophyticus--3||s__Ureibacillus manganicus--1||s__Ureibacillus massiliensis--1||s__Ureibacillus sinduriensis--2||s__Ureibacillus sp005491425--2||s__Ureibacillus sp012735355--1||s__Ureibacillus telephonicus--1||s__Ureibacillus timonensis--1||s__Ureibacillus xyleni--2||s__Ureibacillus yapensis--1||s__VUNI01 sp009695765--1||s__Vagococcus_D sp017829975--1||s__Vallitalea guaymasensis--2||s__Vallitalea pronyensis--1||s__Vallitalea_A okinawensis--5||s__Velocimicrobium ethanolgignens--1||s__Velocimicrobium sp002419585--1||s__Vulcanibacillus modesticaldus--1||s__WRGT01 sp002839285--1||s__WRJI01 sp009778595--1||s__WRJI01 sp009782825--1||s__WRJI01 sp009783315--1||s__Weizmannia acidiproducens--1||s__Weizmannia coagulans--1||s__Weizmannia coagulans_A--2||s__Weizmannia ginsengihum--1||s__Weizmannia sp008974185--2||s__Xylanivirga thermophila--1||s__YN15 sp003285005--1||s__ZC4RG38 sp003242505--1:heptad_counter=MCP-24H--30||MCP-34H--2||MCP-36H--2||MCP-38H--169||MCP-40H--19||MCP-42H--13||MCP-44H--2114||MCP-52H--1||MCP-58H--4||MCP-64H--3:lbd_counter=:lca_tree=d__Bacteria:length_avg=73.16176470588235:length_max=175.0:length_min=25.0:length_std=43.94827702601947:length_sum=4975.0:mismatch_avg=9.558823529411764:mismatch_max=77.0:mismatch_min=0.0:mismatch_std=18.321655364941154:mismatch_sum=650.0:name=N936056:qcovhsp_avg=98.83676470588235:qcovhsp_max=100.0:qcovhsp_min=95.0:qcovhsp_std=1.6025077746117045:qcovhsp_sum=6720.9:qend_avg=73.69117647058823:qend_max=175.0:qend_min=25.0:qend_std=43.95223233185623:qend_sum=5011.0:qstart_avg=1.5441176470588236:qstart_max=7.0:qstart_min=1.0:qstart_std=0.9686707853704489:qstart_sum=105.0:ref_name_counter=GB_GCA_001464525.1_protein.faa_LNDY01000225.1_9@PF00015_full_PFAM.77.253--3||GB_GCA_001515955.1_protein.faa_LOES01000075.1_11@PF00015_full_PFAM.444.646--1||GB_GCA_001586195.1_protein.faa_CP014609.1_815@PF00015_full_PFAM.287.492--1||GB_GCA_016872015.1_protein.faa_VHBK01000001.1_20@PF00015_full_PFAM.100.304--2||GB_GCA_900102115.1_protein.faa_FNAW01000018.1_1@PF00015_full_PFAM.324.399--1||GB_GCA_900102115.1_protein.faa_FNAW01000026.1_1@PF00015_full_PFAM.364.435--4||RS_GCF_000179595.2_protein.faa_NZ_JH556659.1_721@PF00015_full_PFAM.186.410--1||RS_GCF_000190475.1_protein.faa_NZ_AEWH01000058.1_46@PF00015_full_PFAM.213.398--2||RS_GCF_001076885.1_protein.faa_NZ_JVDT01000153.1_30@PF00015_full_PFAM.228.425--1||RS_GCF_001456935.1_protein.faa_NZ_KQ758484.1_252@PF00015_full_PFAM.280.486--1||RS_GCF_002995745.1_protein.faa_NZ_PVXQ01000006.1_121@PF00015_full_PFAM.436.652--1||RS_GCF_003002915.1_protein.faa_NZ_PVTG01000027.1_16@PF00015_full_PFAM.353.423--21||RS_GCF_003176895.1_protein.faa_NZ_QGTD01000003.1_9@PF00015_full_PFAM.265.480--1||RS_GCF_003184905.1_protein.faa_NZ_QFRU01000050.1_4@PF00015_full_PFAM.263.482--1||RS_GCF_003259415.1_protein.faa_NZ_QLLP01000001.1_384@PF00015_full_PFAM.410.648--1||RS_GCF_007991495.1_protein.faa_NZ_BJYL01000016.1_84@PF00015_full_PFAM.279.475--1||RS_GCF_008764245.1_protein.faa_NZ_VTQV01000003.1_76@PF00015_full_PFAM.288.473--1||RS_GCF_009650095.1_protein.faa_NZ_CP045915.1_3568@PF00015_full_PFAM.269.481--1||RS_GCF_018221465.1_protein.faa_NZ_JAAIKR010000012.1_98@PF00015_full_PFAM.4.34--1||RS_GCF_900102425.1_protein.faa_NZ_FNBT01000009.1_232@PF00015_full_PFAM.344.417--1||RS_GCF_900107105.1_protein.faa_NZ_FNOT01000015.1_113@PF00015_full_PFAM.350.413--2||RS_GCF_900116515.1_protein.faa_NZ_FPBA01000051.1_1@PF00015_full_PFAM.341.439--1||RS_GCF_900156875.1_protein.faa_NZ_LT707408.1_499@PF00015_full_PFAM.273.490--1||RS_GCF_900166655.1_protein.faa_NZ_FVZB01000007.1_402@PF00015_full_PFAM.436.675--1||RS_GCF_900185645.1_protein.faa_NZ_FYAM01000027.1_351@PF00015_full_PFAM.344.603--1||RS_GCF_900215205.1_protein.faa_NZ_OBDY01000027.1_142@PF00015_full_PFAM.333.412--14||RS_GCF_900291985.1_protein.faa_NZ_LT985980.1_3694@PF00015_full_PFAM.289.463--1:scovhsp_avg=61.832352941176474:scovhsp_max=89.2:scovhsp_min=50.6:scovhsp_std=8.92383093520605:scovhsp_sum=4204.6:send_avg=95.80882352941177:send_max=184.0:send_min=30.0:send_std=44.42174314754995:send_sum=6515.0:sstart_avg=23.676470588235293:sstart_max=59.0:sstart_min=1.0:sstart_std=10.036413072274925:sstart_sum=1610.0])0.935:0.0308318[&&NHX:Sample_counter=rhizpot1--88||rhizpot2--10||rhizpot3--57||rhiztom1--59||rhiztom2--54||rhiztom3--84:Type_counter=GTDB--2275||capture--352:besthit_avg=92.11794871794872:besthit_max=100.0:besthit_min=50.7:besthit_std=12.641795692661635:besthit_sum=7185.2:bitscore_avg=131.28846153846155:bitscore_max=289.0:bitscore_min=43.1:bitscore_std=73.11551611186026:bitscore_sum=10240.5:capture_class_counter=c__Actinomycetia--58||c__Alphaproteobacteria--87||c__Bacilli--30||c__Campylobacteria--3||c__Clostridia--75||c__Dehalobacteriia--2||c__Desulfitobacteriia--2||c__Desulfobacteria--1||c__Desulfovibrionia--2||c__Desulfuromonadia--5||c__Eremiobacteria--1||c__GCA-002687715--1||c__Gammaproteobacteria--50||c__Gemmatimonadetes--3||c__Halobacteria--4||c__Holophagae--2||c__JACPWU01--1||c__Lokiarchaeia--1||c__Mor1--3||c__Myxococcia--2||c__Negativicutes--2||c__Phycisphaerae--3||c__Planctomycetia--1||c__Polyangia--1||c__Spirochaetia--2||c__Syntrophomonadia--1||c__Thermoleophilia--1||c__UBA1135--2||c__UBA994--1||c__Verrucomicrobiae--4||c__XYA12-FULL-58-9--1:capture_domain_counter=d__Archaea--5||d__Bacteria--347:capture_family_counter=f__Acetobacteraceae--9||f__Aeromonadaceae--2||f__Amphibacillaceae--4||f__Ancalomicrobiaceae--2||f__Azospirillaceae--7||f__Bacillaceae--2||f__Bacillaceae_B--1||f__Baltobacteraceae--1||f__Beijerinckiaceae--13||f__Borreliaceae--1||f__Burkholderiaceae--6||f__CAIQCK01--1||f__Caulobacteraceae--3||f__Cellulomonadaceae--4||f__Chromatiaceae--1||f__Clostridiaceae--3||f__Cohaesibacteraceae--1||f__Cryptosporangiaceae--1||f__DSM-103792--1||f__DSM-1321--1||f__DSM-18226--6||f__DSM-21159--1||f__Desulfomicrobiaceae--1||f__Desulfosarcinaceae--1||f__Desulfovibrionaceae--1||f__Domibacillaceae--1||f__Dongiaceae--2||f__Enterobacteriaceae--5||f__Fen-1342--1||f__Ferrovibrionaceae--1||f__GCA-002687715--1||f__GWC2-71-9--3||f__Geoalkalibacteraceae--1||f__Geobacteraceae--1||f__Geodermatophilaceae--43||f__Halobacillaceae--1||f__Haloferacaceae--2||f__Halomonadaceae--2||f__Heliobacteriaceae--2||f__Holophagaceae--2||f__JAACEH01--2||f__JABJKH01--2||f__JACPWU01--1||f__JAFGEK01--1||f__Kiloniellaceae--1||f__Kineosporiaceae--2||f__Lachnospiraceae--14||f__Magnetospirillaceae--6||f__Methyloligellaceae--1||f__Micromonosporaceae--4||f__Minwuiaceae--1||f__Myxococcaceae--2||f__NBRC-103111--1||f__Natrialbaceae--2||f__Natronospirillaceae--1||f__Nitrincolaceae--1||f__Nocardioidaceae--4||f__Oscillospiraceae--3||f__Paenibacillaceae--11||f__Paracaedibacteraceae--1||f__Peptostreptococcaceae--53||f__Planctomycetaceae--1||f__Planococcaceae--2||f__Pleomorphomonadaceae--1||f__Polyangiaceae--1||f__Pseudomonadaceae--12||f__Pseudopelobacteraceae--2||f__Rhizobiaceae--8||f__Rhodanobacteraceae--2||f__Rhodobacteraceae--1||f__Rhodocyclaceae--12||f__Rhodospirillaceae--1||f__Rhodovibrionaceae--1||f__S144-34--2||f__SG8-11--1||f__SMYD01--3||f__SOKP01--1||f__SXTU01--2||f__Selenomonadaceae--1||f__Solirubrobacteraceae--1||f__Sphingomonadaceae--5||f__Stappiaceae--3||f__Sulfurospirillaceae--3||f__Syntrophomonadaceae--1||f__Thalassobaculaceae--5||f__Thiobacillaceae--1||f__Treponemataceae--1||f__UBA11320--1||f__UBA2294--1||f__UBA2386--2||f__UBA2964--1||f__UBA7702--2||f__UBA994--1||f__UMGS1260--1||f__UXAT02--1||f__Vibrionaceae--1||f__WRAX01--2||f__Xanthobacteraceae--9:capture_genus_counter=g__14-2--2||g__Actinoplanes--4||g__Aeromonas--2||g__Agrobacterium--2||g__Algihabitans--1||g__Allorhizobium--1||g__Anaerosporobacter--1||g__Angulomicrobium--1||g__Aquabacterium--1||g__Aureimonas--1||g__Azonexus--8||g__Azospirillum--6||g__BM707--1||g__Blastococcus--16||g__Borreliella--1||g__Bosea--4||g__Bradyrhizobium--6||g__CAG-127--1||g__CAIQCK01--1||g__COE1--1||g__Caenispirillum--1||g__Caulobacter--1||g__Cellulomonas--4||g__Clostridium--1||g__Clostridium_AD--1||g__Clostridium_AE--1||g__Cohaesibacter--1||g__Cryptosporangium--1||g__Desulfomicrobium--1||g__Desulfosarcina--1||g__Dongia--2||g__Dyella_A--1||g__ER4--1||g__Elioraea--1||g__FJAT-46582--1||g__FT1-020--1||g__Fen-1342--1||g__GCA-2687715--1||g__Geoalkalibacter--1||g__Geodermatophilus--15||g__Geodermatophilus_A--1||g__Geomonas--1||g__Geothrix--2||g__Gluconobacter--1||g__Gracilibacillus--2||g__Halobacillus_A--1||g__Halochromatium--1||g__Halomonas--1||g__Halorubrum--2||g__Halostagnicola--1||g__Heliomicrobium--2||g__Hongsoonwoonella--1||g__JAAYDY01--2||g__JABFSM01--2||g__JABJKH01--2||g__JACOUC01--1||g__JACRCG01--1||g__JADJOM01--1||g__JAEUHS01--1||g__JAEUJT01--1||g__JAFGEK01--1||g__JAFKFH01--1||g__Kineosporia--2||g__Komagataeibacter--1||g__Limimonas--1||g__Luteibacter--1||g__Magnetospirillum--2||g__Marinobacterium--1||g__Marmoricola--2||g__Massilia--1||g__Melittangium--1||g__Mesobacillus--3||g__Metabacillus--2||g__Methylobacterium--7||g__Methyloceanibacter--1||g__Microvirga--1||g__Minwuia--1||g__Modestobacter--11||g__Natrarchaeobaculum--1||g__Neorhizobium--1||g__Nitrobacter--1||g__Nocardioides--2||g__Noviherbaspirillum--1||g__Odyssella--1||g__Oharaeibacter--1||g__Ornithinibacillus--2||g__PFJX01--1||g__PHAA01--1||g__Paenibacillus--9||g__Paenibacillus_A--1||g__Paenibacillus_E--1||g__Pectobacterium--5||g__Pelagibius--1||g__Pelethomonas--1||g__Pelorhabdus--1||g__Peribacillus--1||g__Permianibacter--1||g__Phaeospirillum--3||g__Phenylobacterium--2||g__Pigmentiphaga--1||g__Pinisolibacter--2||g__Polyangium--1||g__Pseudomonas_A--1||g__Pseudomonas_E--11||g__Pseudopelobacter--1||g__Pseudovibrio--1||g__RUG115--1||g__Reinekea--1||g__Rhabdaerophilum--1||g__Rhizobacter--1||g__Rhizobium--3||g__Robertmurraya--3||g__Romboutsia_D--53||g__Roseomonas_A--6||g__Rossellomorea--1||g__Rubrivivax--1||g__S144-34--2||g__SG-bin9--1||g__SMYD01--3||g__SSA4--1||g__SXKJ01--1||g__SXTU01--2||g__Saccharibacillus--1||g__Skermanella--1||g__Solidesulfovibrio--1||g__Solirubrobacter--1||g__Sphingobium--1||g__Sphingomonas--1||g__Sphingomonas_B--1||g__Sphingomonas_I--1||g__Sphingopyxis--1||g__Sporofaciens--1||g__Sporosarcina--1||g__Stappia--1||g__Sulfuritalea--1||g__Sulfurospirillum_A--3||g__Telmatospirillum--1||g__Terasakiispira--1||g__Thalassobaculum_A--5||g__Thalassobius--1||g__Thauera--2||g__Treponema_D--1||g__UBA11320--1||g__UBA2250--1||g__UBA2386--1||g__UBA3796--1||g__UBA6920--1||g__UBA7702--2||g__UBA994--1||g__Ureibacillus--1||g__Velthaea--1||g__Vibrio--1||g__WHUE01--1||g__WRAX01--2||g__WRMH01--1||g__XBB1006--7:capture_order_counter=o__Acetobacterales--9||o__Actinomycetales--6||o__Azospirillales--7||o__Bacillales--2||o__Bacillales_A--2||o__Bacillales_B--9||o__Bacillales_D--5||o__Baltobacterales--1||o__Borreliales--1||o__Burkholderiales--19||o__CR-4--1||o__Campylobacterales--3||o__Caulobacterales--3||o__Chromatiales--1||o__Clostridiales--3||o__Desulfobacterales--1||o__Desulfovibrionales--2||o__Desulfuromonadales--2||o__Dongiales--2||o__Enterobacterales--9||o__FEN-1346--2||o__Ferrovibrionales--1||o__GCA-002687715--1||o__Gemmatimonadales--3||o__Geobacterales--3||o__Halobacteriales--4||o__Heliobacteriales--2||o__Holophagales--2||o__JACPWU01--1||o__Kiloniellales--3||o__Lachnospirales--16||o__MPNO01--1||o__Minwuiales--1||o__Mycobacteriales--48||o__Myxococcales--2||o__Oscillospirales--3||o__Paenibacillales--12||o__Palsa-1439--1||o__Paracaedibacterales--1||o__Pedosphaerales--3||o__Peptostreptococcales--53||o__Planctomycetales--1||o__Polyangiales--1||o__Propionibacteriales--4||o__Pseudomonadales--16||o__Rhizobiales--38||o__Rhodobacterales--1||o__Rhodospirillales--10||o__S144-34--2||o__SG8-11--1||o__SMYD01--3||o__Selenomonadales--1||o__Solirubrobacterales--1||o__Sphingomonadales--5||o__Syntrophomonadales--1||o__Thalassobaculales--5||o__Treponematales--1||o__UBA1845--1||o__UBA2386--2||o__UBA7702--2||o__UBA994--1||o__UMGS1260--1||o__XYA12-FULL-58-9--1||o__Xanthomonadales--2:capture_phylum_counter=p__Acidobacteriota--5||p__Actinobacteriota--59||p__Asgardarchaeota--1||p__Campylobacterota--3||p__Desulfobacterota--6||p__Desulfobacterota_I--2||p__Eremiobacterota--1||p__Firmicutes--30||p__Firmicutes_A--75||p__Firmicutes_B--5||p__Firmicutes_C--2||p__Firmicutes_H--1||p__Gemmatimonadota--3||p__Halobacteriota--4||p__JACPWU01--1||p__Myxococcota--4||p__Planctomycetota--7||p__Proteobacteria--137||p__Spirochaetota--2||p__Verrucomicrobiota--4:capture_species_counter=s__14-2 sp000403315--1||s__14-2 sp910586005--1||s__Actinoplanes caeruleus--1||s__Actinoplanes missouriensis--2||s__Actinoplanes nipponensis--1||s__Aeromonas allosaccharophila--1||s__Aeromonas salmonicida--1||s__Agrobacterium sp005938205--2||s__Algihabitans sp006969625--1||s__Allorhizobium oryziradicis--1||s__Anaerosporobacter sp012070565--1||s__Angulomicrobium sp018449475--1||s__Aquabacterium sp004322345--1||s__Aureimonas sp001463705--1||s__Azonexus sp002425245--1||s__Azonexus sp002470165--7||s__Azospirillum brasilense_B--1||s__Azospirillum oleiclasticum--2||s__Azospirillum sp003115975--1||s__Azospirillum sp003116015--2||s__BM707 sp002869615--1||s__Blastococcus litoris--1||s__Blastococcus massiliensis--1||s__Blastococcus saxobsidens--2||s__Blastococcus sp000620185--1||s__Blastococcus sp016612865--2||s__Blastococcus sp900102115--1||s__Blastococcus sp900109665--4||s__Blastococcus xanthinilyticus--4||s__Borreliella valaisiana--1||s__Bosea sp001713455--1||s__Bosea sp011764485--1||s__Bosea sp013823325--1||s__Bosea sp900466745--1||s__Bradyrhizobium betae--1||s__Bradyrhizobium diazoefficiens_D--1||s__Bradyrhizobium sp000239795--2||s__Bradyrhizobium sp002531575--1||s__Bradyrhizobium sp900176205--1||s__CAG-127 sp902788555--1||s__CAIQCK01 sp903870275--1||s__COE1 sp910588755--1||s__Caenispirillum salinarum--1||s__Caulobacter sp003185805--1||s__Cellulomonas sp008033115--1||s__Cellulomonas sp009777345--1||s__Cellulomonas sp014763765--1||s__Cellulomonas sp015234515--1||s__Clostridium vincentii--1||s__Clostridium_AD estertheticum--1||s__Clostridium_AE oryzae--1||s__Cohaesibacter haloalkalitolerans--1||s__Cryptosporangium arvum--1||s__Desulfomicrobium sp002412965--1||s__Desulfosarcina ovata--1||s__Dongia mobilis--1||s__Dongia sp000620685--1||s__Dyella_A ginsengisoli--1||s__ER4 sp015068395--1||s__Elioraea sp006704265--1||s__FJAT-46582 sp002261155--1||s__FT1-020 sp016839425--1||s__Fen-1342 sp003162245--1||s__GCA-2687715 sp002687715--1||s__Geoalkalibacter ferrihydriticus--1||s__Geodermatophilus amargosae--3||s__Geodermatophilus aquaeductus--5||s__Geodermatophilus bullaregiensis--1||s__Geodermatophilus obscurus_B--2||s__Geodermatophilus sp004571065--2||s__Geodermatophilus sp900104025--2||s__Geodermatophilus_A daqingensis--1||s__Geomonas paludis--1||s__Geothrix sp016721195--1||s__Geothrix sp017859995--1||s__Gluconobacter cerevisiae--1||s__Gracilibacillus dipsosauri--1||s__Gracilibacillus sp017599345--1||s__Halobacillus_A ihumii--1||s__Halochromatium salexigens--1||s__Halomonas salicampi--1||s__Halorubrum sp018623055--1||s__Halorubrum vacuolatum--1||s__Halostagnicola sp000691505--1||s__Heliomicrobium modesticaldum--2||s__Hongsoonwoonella sp009826895--1||s__JAAYDY01 sp016935955--2||s__JABFSM01 sp902826755--2||s__JABJKH01 sp018660465--2||s__JACOUC01 sp016178055--1||s__JACRCG01 sp014380135--1||s__JADJOM01 sp016713435--1||s__JAEUHS01 sp016794425--1||s__JAEUJT01 sp016793525--1||s__JAFGEK01 sp016931625--1||s__JAFKFH01 sp017307375--1||s__Kineosporia aurantiaca--1||s__Kineosporia sp018499875--1||s__Komagataeibacter intermedius--1||s__Limimonas halophila--1||s__Luteibacter rhizovicinus--1||s__Magnetospirillum sp018224925--1||s__Magnetospirillum sp903941095--1||s__Marinobacterium alkalitolerans--1||s__Marmoricola aequoreus--1||s__Marmoricola pocheonensis--1||s__Massilia violaceinigra--1||s__Melittangium primigenium--1||s__Mesobacillus jeotgali--3||s__Metabacillus sp003259415--2||s__Methylobacterium frigidaeris--2||s__Methylobacterium sp001422885--2||s__Methylobacterium sp011043735--1||s__Methylobacterium sp900112625--2||s__Methyloceanibacter superfactus--1||s__Microvirga zambiensis--1||s__Minwuia thermotolerans--1||s__Modestobacter caceresii--6||s__Modestobacter excelsi--1||s__Modestobacter muralis--1||s__Modestobacter roseus--3||s__Natrarchaeobaculum sulfurireducens--1||s__Neorhizobium sp902167985--1||s__Nitrobacter sp001896955--1||s__Nocardioides daphniae--1||s__Nocardioides lianchengensis--1||s__Noviherbaspirillum sp003591035--1||s__Odyssella thessalonicensis--1||s__Oharaeibacter diazotrophicus--1||s__Ornithinibacillus scapharcae--2||s__PFJX01 sp903883985--1||s__PHAA01 sp002840245--1||s__Paenibacillus panacisoli--5||s__Paenibacillus polymyxa_B--2||s__Paenibacillus sp000316035--2||s__Paenibacillus_A macerans--1||s__Paenibacillus_E pectinilyticus--1||s__Pectobacterium brasiliense_A--1||s__Pectobacterium polaris--1||s__Pectobacterium sp013449375--3||s__Pelagibius litoralis--1||s__Pelethomonas sp910579485--1||s__Pelorhabdus rhamnosifermentans--1||s__Peribacillus sp900112495--1||s__Permianibacter aggregans--1||s__Phaeospirillum marisnigri--1||s__Phaeospirillum sp903853455--2||s__Phenylobacterium sp001557235--1||s__Phenylobacterium sp004299445--1||s__Pigmentiphaga sp003854895--1||s__Pinisolibacter sp002298965--2||s__Polyangium fumosum--1||s__Pseudomonas_A sp003488145--1||s__Pseudomonas_E bijieensis--1||s__Pseudomonas_E fluorescens_BN--1||s__Pseudomonas_E fluorescens_S--1||s__Pseudomonas_E fuscovaginae_A--1||s__Pseudomonas_E khazarica--1||s__Pseudomonas_E moraviensis_A--2||s__Pseudomonas_E sp001259595--1||s__Pseudomonas_E sp003151075--1||s__Pseudomonas_E sp003523465--2||s__Pseudopelobacter propionicus--1||s__Pseudovibrio exalbescens--1||s__RUG115 sp902782995--1||s__Reinekea thalattae--1||s__Rhabdaerophilum calidifontis--1||s__Rhizobacter sp000799305--1||s__Rhizobium leguminosarum--1||s__Rhizobium rhizogenes_C--2||s__Robertmurraya dakarensis--2||s__Robertmurraya methanolica_A--1||s__Romboutsia_D lituseburensis--2||s__Romboutsia_D sp000686145--51||s__Roseomonas_A frigidaquae--5||s__Roseomonas_A sp003173615--1||s__Rossellomorea enclensis--1||s__Rubrivivax gelatinosus_B--1||s__S144-34 sp015494165--2||s__SG-bin9 sp002083525--1||s__SMYD01 sp004356015--3||s__SSA4 sp016712375--1||s__SXKJ01 sp005798445--1||s__SXTU01 sp005791875--2||s__Saccharibacillus qingshengii--1||s__Skermanella sp016653635--1||s__Solidesulfovibrio magneticus_A--1||s__Solirubrobacter soli--1||s__Sphingobium lactosutens--1||s__Sphingomonas trueperi_A--1||s__Sphingomonas_B sp002291855--1||s__Sphingomonas_I sp013113735--1||s__Sphingopyxis alaskensis--1||s__Sporofaciens sp910585725--1||s__Sporosarcina sp013408665--1||s__Stappia stellulata--1||s__Sulfuritalea hydrogenivorans--1||s__Sulfurospirillum_A sp002469305--3||s__Telmatospirillum sp009712185--1||s__Terasakiispira papahanaumokuakeensis--1||s__Thalassobaculum_A fulvum--2||s__Thalassobaculum_A sp018401495--3||s__Thalassobius autumnalis--1||s__Thauera sp017997795--2||s__Treponema_D sp002399405--1||s__UBA11320 sp003452185--1||s__UBA2250 sp002347285--1||s__UBA2386 sp016793265--1||s__UBA3796 sp017444295--1||s__UBA6920 sp002448875--1||s__UBA7702 sp002482535--2||s__UBA994 sp002292025--1||s__Ureibacillus timonensis--1||s__Velthaea versatilis--1||s__Vibrio sp013114625--1||s__WHUE01 sp009377375--1||s__WRAX01 sp009779935--2||s__WRMH01 sp009776445--1||s__XBB1006 sp900115795--7:evalue_avg=8.666667839709684e-10:evalue_max=6.76e-08:evalue_min=3.09e-100:evalue_std=7.65419273736294e-09:evalue_sum=6.760000914973554e-08:gapopen_avg=0.05128205128205128:gapopen_max=1.0:gapopen_min=0.0:gapopen_std=0.2220001110000833:gapopen_sum=4.0:gtdb_class_counter=c__Acidobacteriae--1||c__Actinomycetia--3||c__Aenigmatarchaeia--1||c__Alphaproteobacteria--3||c__Bacilli--631||c__Bacteriovoracia--4||c__Bdellovibrionia_A--1||c__Ch29--8||c__Chitinivibrionia--1||c__Clostridia--1411||c__DTU030--2||c__DUMD01--2||c__Desulfitobacteriia--22||c__Desulfobacteria--2||c__Desulfotomaculia--1||c__Fusobacteriia--7||c__Gammaproteobacteria--2||c__Halanaerobiia--1||c__Leptospirae--1||c__Moorellia--2||c__Negativicutes--12||c__Nitrososphaeria--4||c__Oligoflexia--1||c__Peptococcia--7||c__Phycisphaerae--2||c__Planctomycetia--5||c__Proteinivoracia--8||c__Symbiobacteriia--1||c__Synergistia--1||c__Syntrophomonadia--7||c__Thermoanaerobacteria--11||c__Thermococci--60||c__Thermosediminibacteria--5||c__Thermotogae--29||c__UBA4802--11||c__UBA4882--2||c__UBA8248--1||c__Z-2901--2:gtdb_domain_counter=d__Archaea--65||d__Bacteria--2210:gtdb_family_counter=f__Acetivibrionaceae--25||f__Acetobacteraceae--2||f__Acidaminobacteraceae--56||f__Acutalibacteraceae--1||f__Alkalibacillaceae--4||f__Amphibacillaceae--29||f__Anaerobacillaceae--4||f__Anaeromusaceae--1||f__Anaerotignaceae--1||f__Anaerovoracaceae--1||f__Aneurinibacillaceae--1||f__Anoxybacillaceae--20||f__BICA1-8--1||f__Bacillaceae--19||f__Bacillaceae_B--26||f__Bacillaceae_C--14||f__Bacillaceae_D--10||f__Bacillaceae_F--6||f__Bacillaceae_G--3||f__Bacillaceae_H--4||f__Bacillaceae_I--11||f__Bacillaceae_J--1||f__Bacillaceae_K--3||f__Bacillaceae_L--2||f__Bacillaceae_O--2||f__Bacteriovoracaceae--4||f__Brevibacillaceae--7||f__Bryobacteraceae--1||f__Caldalkalibacillaceae--1||f__Caldanaerobiaceae--2||f__Caldibacillaceae--4||f__Caldicellulosiruptoraceae--7||f__Caldicoprobacteraceae--5||f__Caldisalinibacteraceae--4||f__Caloramatoraceae--40||f__Caminicellaceae--9||f__Carboxydothermaceae--2||f__Cellulosilyticaceae--65||f__Ch29--7||f__Chitinispirillaceae--1||f__Clostridiaceae--689||f__DRI-13--3||f__DSM-1321--5||f__DSM-18226--79||f__DSM-24629--6||f__DSM-27016--33||f__DSM-2933--4||f__DSM-5069--3||f__DSM-8532--41||f__DTU013--15||f__DTU030--2||f__DTU073--1||f__DTU086--1||f__DUMB01--1||f__DUMC01--1||f__DUMD01--2||f__DUMO01--2||f__DY22613--1||f__Defluviitaleaceae--18||f__Dendrosporobacteraceae--1||f__Desulfitobacteriaceae--17||f__Desulfobacteraceae--2||f__Desulfohalotomaculaceae--1||f__Dethiosulfovibrionaceae--1||f__Domibacillaceae--4||f__Eubacteriaceae--3||f__Exiguobacteraceae--1||f__Fervidobacteriaceae--10||f__Fictibacillaceae--9||f__Filifactoraceae--13||f__Firm-18--1||f__Fusobacteriaceae--7||f__GW2011-AR5--1||f__Gottschalkiaceae--10||f__HMF5848--2||f__Halobacillaceae--17||f__Heliobacteriaceae--1||f__HyVt-16--1||f__JAAYNZ01--2||f__JADQBR01--1||f__JAENYD01--1||f__JAFGJZ01--2||f__JCM-10596--2||f__Jeotgalibacillaceae--1||f__Lachnospiraceae--146||f__Lacipirellulaceae--3||f__Leptospiraceae--1||f__Lutisporaceae--8||f__MCWD3--1||f__MES13--3||f__MWEM01--2||f__Magnetospirillaceae--1||f__Mahellaceae--1||f__Marinococcaceae--5||f__Micromonosporaceae--3||f__NBRC-103111--9||f__Natronincolaceae--35||f__Nitrosocaldaceae--1||f__Nitrosopumilaceae--3||f__Oligoflexaceae--1||f__Oxobacteraceae--1||f__PP17-6a--1||f__Paenibacillaceae--188||f__Peptoniphilaceae--1||f__Peptostreptococcaceae--35||f__Petrotogaceae--13||f__Planctomycetaceae--2||f__Planococcaceae--82||f__Propionisporaceae--3||f__Proteiniboraceae--4||f__Proteinivoraceae--8||f__Pseudomonadaceae--1||f__R1DC41--2||f__SA4--2||f__SIT17--4||f__SK-Y3--6||f__SM1A02--2||f__SZUA-474--2||f__Salisediminibacteriaceae--22||f__Sedimentibacteraceae--1||f__Sedimenticolaceae--1||f__Selenomonadaceae--5||f__Sporolactobacillaceae--25||f__Syntrophobotulaceae--4||f__Syntrophomonadaceae--6||f__Syntrophothermaceae--1||f__T1SED10-28--4||f__Tepidanaerobacteraceae--1||f__Tepidibacillaceae--3||f__Tepidimicrobiaceae--4||f__Thermoanaerobacteraceae--2||f__Thermococcaceae--60||f__Thermohalobacteraceae--7||f__Thermosediminibacteraceae--4||f__Thermotaleaceae--62||f__Tindalliaceae--3||f__Tissierellaceae--4||f__UBA1018--1||f__UBA10575--2||f__UBA12420--3||f__UBA3941--6||f__UBA5550--9||f__UBA5745--2||f__UBA6769--1||f__UBA8248--1||f__UMGS1260--1||f__UPPP01--1||f__VENL01--4||f__Vagococcaceae--1||f__Vallitaleaceae--11||f__Vallitaleaceae_A--6||f__Xylanivirgaceae--2||f__ZC4RG38--1:gtdb_genus_counter=g__143-21--6||g__1XD42-69--1||g__45385--2||g__AZRK01--1||g__Abyssisolibacter--1||g__Acetivibrio--8||g__Acetoanaerobium--12||g__Acetobacterium--3||g__Actinoplanes--3||g__Aeoliella--1||g__Agathobacter--4||g__Alkalicella--2||g__Alkalicoccus--7||g__Alkaliphilus--1||g__Alkaliphilus_A--4||g__Alkaliphilus_B--11||g__Alkaliphilus_C--7||g__Alteribacter--1||g__Amphibacillus--2||g__Anaerobacillus--4||g__Anaerobacterium--1||g__Anaerobium--1||g__Anaerobranca--6||g__Anaerocolumna--17||g__Anaeromicrobium--7||g__Anaeromusa--1||g__Anaerosolibacter--8||g__Anaerosporobacter--3||g__Anaerovirgula--1||g__Andreesenia--4||g__Aneurinibacillus--1||g__Anoxybacillus--16||g__Anoxybacillus_A--2||g__Anoxybacter--1||g__BOG-930--2||g__BRH-c25--5||g__BSW11-IV--1||g__Bacillus_AD--1||g__Bacillus_AE--1||g__Bacillus_AG--2||g__Bacillus_AH--2||g__Bacillus_AO--5||g__Bacillus_AT--2||g__Bacillus_AZ--2||g__Bacillus_BD--2||g__Bacillus_BE--1||g__Bacillus_BL--2||g__Bacillus_BM--5||g__Bacillus_BQ--3||g__Bacillus_BS--2||g__Bacillus_BX--1||g__Bacillus_J--4||g__Bacillus_L--7||g__Bacillus_P--3||g__Bacillus_S--1||g__Bacillus_T--3||g__Bacteriovorax--1||g__Biomaibacter--1||g__Brevibacillus--2||g__Brevibacillus_B--5||g__Butyribacter--5||g__Bythopirellula--1||g__CABMKH01--1||g__CAG-127--2||g__CAG-45--1||g__CAG-590--1||g__CAG-95--3||g__CAIKBN01--1||g__CAITVN01--1||g__CAJANL01--1||g__CEB3--1||g__CL95--2||g__COE1--8||g__CYSP01--1||g__Caldalkalibacillus--1||g__Caldanaerobacter--1||g__Caldanaerobius--2||g__Caldanaerovirga--1||g__Caldicellulosiruptor--7||g__Caldicoprobacter--3||g__Caldisalinibacter--4||g__Calidifontibacillus--1||g__Caloramator--15||g__Caloramator_A--4||g__Caloramator_B--5||g__Caloranaerobacter--7||g__Caminicella--4||g__Capillibacterium--2||g__Carboxydothermus--2||g__Caryophanon--5||g__Cellulosilyticum--49||g__Ch29--1||g__Ch48--1||g__Clostridium--187||g__Clostridium_AB--5||g__Clostridium_AC--4||g__Clostridium_AD--35||g__Clostridium_AE--5||g__Clostridium_AG--9||g__Clostridium_AH--4||g__Clostridium_AI--5||g__Clostridium_AK--10||g__Clostridium_AM--76||g__Clostridium_AN--6||g__Clostridium_AO--16||g__Clostridium_AR--33||g__Clostridium_AS--5||g__Clostridium_B--35||g__Clostridium_C--4||g__Clostridium_F--15||g__Clostridium_G--6||g__Clostridium_H--12||g__Clostridium_I--13||g__Clostridium_J--56||g__Clostridium_K--12||g__Clostridium_L--6||g__Clostridium_N--4||g__Clostridium_P--1||g__Clostridium_S--20||g__Clostridium_T--14||g__Clostridium_W--4||g__Clostridium_X--5||g__Clostridium_Y--6||g__Clostridium_Z--10||g__Cohnella--1||g__Cytobacillus--12||g__DE0126--1||g__DSM105185--1||g__DTU013--8||g__DTU030--1||g__DTU059--19||g__DTU069--4||g__DTU073--1||g__DTU074--2||g__DUMB01--1||g__DUMD01--2||g__DUMO01--2||g__DUPP01--1||g__DUUM01--3||g__Defluviitalea--2||g__Defluviitalea_A--7||g__Dehalobacter--1||g__Dendrosporobacter--1||g__Desnuesiella--1||g__Desulfitobacterium--9||g__Desulfobacter--2||g__Desulfohalotomaculum--1||g__Desulfosporosinus--7||g__Dethiosulfovibrio--1||g__Domibacillus--1||g__Epulopiscium_A--1||g__Eubacterium_J--1||g__Evansella--3||g__Exiguobacterium_A--1||g__F0540--16||g__F1-80-MAGs062--1||g__FJAT-44876--1||g__FJAT-45066--1||g__FJAT-45350--1||g__FJAT-46582--2||g__FMMP01--8||g__Fervidicella--3||g__Fervidobacterium--5||g__Fervidobacterium_A--2||g__Fictibacillus--9||g__Fusibacter--4||g__Fusibacter_A--9||g__Fusibacter_C--14||g__GCA-2706205--1||g__GCA-2733545--2||g__GWB2-37-7--1||g__Ga0077529--1||g__Geomicrobium_A--4||g__Geosporobacter--9||g__Geotoga--1||g__Gorillibacterium--4||g__Gottschalkia--4||g__Gottschalkia_A--2||g__Gracilibacillus--6||g__HMF5848--2||g__HU2P27--3||g__Halalkalibacillus_A--2||g__Halobacillus--5||g__Halobacillus_A--5||g__Halobacteriovorax--1||g__Haloimpatiens--12||g__Halolactibacillus--3||g__Hathewaya--16||g__Heliorestis--1||g__Herbivorax--5||g__Heyndrickxia--1||g__Hungateiclostridium--12||g__HyVt-16--1||g__Hypnocyclicus--1||g__Inconstantimicrobium--5||g__Indiicoccus--1||g__Inediibacterium--10||g__Isachenkonia--4||g__JAABSW01--1||g__JAAXZE01--1||g__JAAYBQ01--1||g__JAAYBT01--4||g__JAAYEM01--1||g__JAAYEV01--3||g__JAAYGP01--2||g__JAAYGY01--3||g__JAAYHJ01--2||g__JAAYJG01--4||g__JAAYML01--6||g__JAAYNB01--1||g__JAAYNG01--1||g__JAAYNV01--2||g__JAAYQR01--3||g__JAAYRB01--1||g__JAAYRQ01--1||g__JAAYSX01--1||g__JAAYTG01--1||g__JAAYTH01--1||g__JAAZBG01--1||g__JAAZFB01--1||g__JAAZFZ01--1||g__JAAZLH01--2||g__JAAZLT01--1||g__JABWCC01--1||g__JABXKX01--15||g__JACAFH01--1||g__JACDOG01--1||g__JACMJL01--5||g__JACRTK01--1||g__JADPRS01--6||g__JAENYD01--1||g__JAENYW01--1||g__JAENYX01--3||g__JAEUIT01--2||g__JAFGJZ01--1||g__JAFGRW01--1||g__JAFGTX01--9||g__JAFGUR01--6||g__JAGOGN01--1||g__JN-1--7||g__JN-9--1||g__Jeotgalibacillus--1||g__K2R23-3--1||g__KM106-2--8||g__Kineothrix--3||g__LacT--1||g__Lachnoclostridium--6||g__Lacrimispora--3||g__Lederbergia--1||g__Litchfieldia--2||g__Lucifera--1||g__Lutispora--2||g__Lysinibacillus--7||g__Lysinibacillus_B--6||g__M1-B18--1||g__MES13--3||g__MSJ-11--6||g__MSJ-40--1||g__MWEM01--2||g__Mahella--1||g__Maledivibacter--2||g__Margalitia--1||g__Marinisporobacter--6||g__Marinitoga--3||g__Mesobacillus--19||g__Mesobacillus_A--1||g__Metabacillus--11||g__Metabacillus_B--4||g__Metabacillus_C--1||g__Metalysinibacillus--1||g__Metasolibacillus--5||g__MnB-11--1||g__Mobilisporobacter--5||g__Mobilitalea--27||g__NK4A144--1||g__Natranaerovirga--6||g__Natronincola_A--2||g__Neobacillus--2||g__Niallia--18||g__Niameybacter--3||g__Nitrosarchaeum--1||g__Nitrosotenuis--2||g__Oceanobacillus--2||g__Oceanotoga--2||g__Oribacterium--1||g__Ornithinibacillus--2||g__Oxobacter--1||g__PP17-6a--1||g__Paenibacillus--111||g__Paenibacillus_A--50||g__Paenibacillus_B--2||g__Paenibacillus_C--3||g__Paenibacillus_E--1||g__Paenibacillus_I--1||g__Paenibacillus_J--9||g__Paenibacillus_L--2||g__Paenibacillus_T--1||g__Paenibacillus_Z--2||g__Palaeococcus--6||g__Paraliobacillus--2||g__Paraliobacillus_A--4||g__Paramaledivibacter--3||g__Pectinatus--2||g__Pelagirhabdus--1||g__Peptoclostridium--4||g__Peptoclostridium_A--1||g__Peribacillus--3||g__Peribacillus_A--1||g__Petrocella--2||g__Petroclostridium--2||g__Petrotoga--5||g__Pontibacillus--4||g__Pontibacillus_A--1||g__Priestia--2||g__Priestia_D--3||g__Propionispira--2||g__Propionispora--2||g__Proteiniborus--4||g__Proteiniclasticum--2||g__Proteocatella--1||g__Pseudobacteriovorax--1||g__Pseudobacteroides--4||g__Pseudoclostridium--1||g__Pseudogracilibacillus--2||g__Pseudomonas_E--1||g__Pseudothermotoga--1||g__Pseudothermotoga_B--2||g__Psychrobacillus--11||g__Pueribacillus--1||g__Pyrococcus--13||g__QQWI01--5||g__R1DC41--2||g__RGIG3040--4||g__RUG115--1||g__RUG306--1||g__Radiobacillus--1||g__Robertmurraya--17||g__Rossellomorea--18||g__Ruminiclostridium--31||g__Rummeliibacillus--2||g__SKGK01--2||g__SXXK01--1||g__SY095--8||g__SZUA-423--3||g__SZUA-448--4||g__SZUA-474--2||g__Saccharibacillus--8||g__Salimicrobium--2||g__Salinibacillus--1||g__Salipaludibacillus--5||g__Salirhabdus--1||g__Salisediminibacterium--2||g__Salsuginibacillus--1||g__Sedimentibacter--1||g__Sedimenticola--1||g__Senegalia--4||g__Solibacillus--11||g__Sporolactobacillus--23||g__Sporosalibacterium--4||g__Sporosarcina--9||g__Sulfopaludibacter--1||g__Sutcliffiella_A--10||g__Syntrophothermus--1||g__T33-2--1||g__TB5--9||g__Tepidibacter--18||g__Tepidibacter_A--6||g__Tepidimicrobium--3||g__Terribacillus--1||g__Terrilactibacillus--2||g__Texcoconibacillus--3||g__Thermanaerosceptrum--1||g__Thermoanaerobacter--1||g__Thermobrachium--7||g__Thermoclostridium--5||g__Thermoclostridium_A--7||g__Thermococcus--38||g__Thermococcus_A--1||g__Thermococcus_B--1||g__Thermococcus_C--1||g__Thermolongibacillus--2||g__Thermosipho--3||g__Thermosyntropha--5||g__Thermotalea--2||g__Thermovenabulum--3||g__Tindallia--2||g__UBA12420--3||g__UBA1305--2||g__UBA1351--5||g__UBA1796--1||g__UBA3282--7||g__UBA3766--4||g__UBA3941--2||g__UBA3947--17||g__UBA4839--1||g__UBA5318--2||g__UBA5550--4||g__UBA5851--1||g__UBA701--2||g__UBA8248--1||g__UBA8514--1||g__UMGS1260--1||g__URHB0009--2||g__Ureibacillus--23||g__VUNI01--1||g__Vagococcus_D--1||g__Vallitalea--4||g__Vallitalea_A--6||g__Velocimicrobium--2||g__Vulcanibacillus--2||g__WRGT01--1||g__WRJI01--3||g__WRMS01--2||g__Weizmannia--7||g__Xylanivirga--1||g__YN15--2||g__ZC4RG38--1:gtdb_order_counter=o__Acetivibrionales--124||o__Acetobacterales--2||o__Anaeromusales--1||o__Aneurinibacillales--1||o__B21-G9--1||o__Bacillales--63||o__Bacillales_A--82||o__Bacillales_B--134||o__Bacillales_C--1||o__Bacillales_D--52||o__Bacillales_G--35||o__Bacillales_H--47||o__Bacteriovoracales--4||o__Brevibacillales--7||o__Bryobacterales--1||o__Caldalkalibacillales--3||o__Caldicellulosiruptorales--7||o__Caldicoprobacterales--13||o__Carboxydothermales--2||o__Ch29--8||o__Chitinivibrionales--1||o__Chromatiales--1||o__Clostridiales--730||o__DRI-13--6||o__DSM-16016--4||o__DSM-1736--1||o__DTU030--2||o__DTU086--1||o__DUMD01--2||o__DY22613--1||o__Desulfitobacteriales--21||o__Desulfobacterales--2||o__Desulfotomaculales--1||o__Eubacteriales--3||o__Exiguobacterales--1||o__Fusobacteriales--7||o__GW2011-AR5--1||o__Heliobacteriales--1||o__JADQBR01--1||o__Lachnospirales--258||o__Lactobacillales--1||o__Leptospirales--1||o__Lutisporales--8||o__MWEM01--2||o__Mahellales--1||o__Monoglobales--1||o__Mycobacteriales--3||o__Nitrososphaerales--4||o__Oligoflexales--1||o__Oscillospirales--1||o__Paenibacillales--197||o__Peptococcales--1||o__Peptostreptococcales--218||o__Petrotogales--13||o__Phycisphaerales--2||o__Pirellulales--3||o__Planctomycetales--2||o__Propionisporales--3||o__Proteinivoracales--8||o__Pseudomonadales--1||o__Rhodospirillales--1||o__SK-Y3--6||o__Selenomonadales--5||o__Sporomusales--1||o__Symbiobacteriales--1||o__Synergistales--1||o__Syntrophomonadales--7||o__Tepidibacillales--3||o__Thermoanaerobacterales--4||o__Thermococcales--60||o__Thermosediminibacterales--5||o__Thermotogales--13||o__Tissierellales--48||o__UBA1018--1||o__UBA10575--2||o__UBA4802--11||o__UBA8248--1||o__UMGS1260--1:gtdb_phylum_counter=p__Acidobacteriota--1||p__Actinobacteriota--3||p__Aenigmatarchaeota--1||p__Bdellovibrionota--6||p__DTU030--2||p__Desulfobacterota--2||p__Fibrobacterota--1||p__Firmicutes--631||p__Firmicutes_A--1435||p__Firmicutes_B--41||p__Firmicutes_C--14||p__Firmicutes_D--8||p__Firmicutes_E--1||p__Firmicutes_F--1||p__Firmicutes_G--2||p__Fusobacteriota--7||p__Methanobacteriota_B--60||p__Planctomycetota--7||p__Proteobacteria--5||p__Spirochaetota--12||p__Synergistota--1||p__Thermoproteota--4||p__Thermotogota--29||p__UBA8248--1:gtdb_species_counter=s__143-21 sp019203185--6||s__1XD42-69 sp003612565--1||s__45385 sp002156385--1||s__45385 sp002797395--1||s__AZRK01 sp002895485--1||s__Abyssisolibacter fermentans--1||s__Acetivibrio cellulolyticus--2||s__Acetivibrio clariflavus--3||s__Acetivibrio sp012519925--3||s__Acetoanaerobium noterae--4||s__Acetoanaerobium pronyense--4||s__Acetoanaerobium sticklandii--4||s__Acetobacterium paludosum--1||s__Acetobacterium tundrae--1||s__Acetobacterium woodii_A--1||s__Actinoplanes ferrugineus--1||s__Actinoplanes philippinensis--1||s__Actinoplanes sp015704865--1||s__Aeoliella mucimassa--1||s__Agathobacter sp900549895--1||s__Agathobacter sp900552085--2||s__Agathobacter sp910587655--1||s__Alkalicella caledoniensis--2||s__Alkalicoccus chagannorensis--3||s__Alkalicoccus daliensis--2||s__Alkalicoccus luteus--1||s__Alkalicoccus urumqiensis--1||s__Alkaliphilus transvaalensis--1||s__Alkaliphilus_A metalliredigens--4||s__Alkaliphilus_B halophilus--2||s__Alkaliphilus_B oremlandii--2||s__Alkaliphilus_B sp015978205--3||s__Alkaliphilus_B sp018141165--2||s__Alkaliphilus_B sp018919215--2||s__Alkaliphilus_C peptidifermentans--3||s__Alkaliphilus_C pronyensis--4||s__Alteribacter aurantiacus--1||s__Amphibacillus sp012838505--2||s__Anaerobacillus alkalidiazotrophicus--1||s__Anaerobacillus alkalilacustris--1||s__Anaerobacillus alkaliphilus--1||s__Anaerobacillus sp007120055--1||s__Anaerobacterium chartisolvens--1||s__Anaerobium acetethylicum--1||s__Anaerobranca californiensis--3||s__Anaerobranca gottschalkii--3||s__Anaerocolumna aminovalerica--1||s__Anaerocolumna cellulosilytica--2||s__Anaerocolumna jejuensis--1||s__Anaerocolumna sp000702945--2||s__Anaerocolumna sp002294045--2||s__Anaerocolumna sp002434335--2||s__Anaerocolumna sp014218355--3||s__Anaerocolumna sp015655565--1||s__Anaerocolumna xylanovorans--3||s__Anaeromicrobium sediminis--7||s__Anaeromusa acidaminophila--1||s__Anaerosolibacter carboniphilus--8||s__Anaerosporobacter sp012070565--3||s__Anaerovirgula multivorans--1||s__Andreesenia angusta--4||s__Aneurinibacillus soli--1||s__Anoxybacillus ayderensis--2||s__Anoxybacillus flavithermus--2||s__Anoxybacillus flavithermus_E--2||s__Anoxybacillus flavithermus_G--1||s__Anoxybacillus gonensis--2||s__Anoxybacillus mongoliensis--2||s__Anoxybacillus pushchinoensis--1||s__Anoxybacillus tengchongensis--2||s__Anoxybacillus thermarum--2||s__Anoxybacillus_A amylolyticus--1||s__Anoxybacillus_A voinovskiensis--1||s__Anoxybacter fermentans--1||s__BOG-930 sp003164455--1||s__BOG-930 sp903918195--1||s__BRH-c25 sp001515955--4||s__BRH-c25 sp012519325--1||s__BSW11-IV sp000447755--1||s__Bacillus_AD faecalis--1||s__Bacillus_AE acidicola--1||s__Bacillus_AG koreensis--2||s__Bacillus_AH lentus--2||s__Bacillus_AO alkalicellulosilyticus--1||s__Bacillus_AO bogoriensis--4||s__Bacillus_AT mannanilyticus--2||s__Bacillus_AZ zeae--2||s__Bacillus_BD endozanthoxylicus--1||s__Bacillus_BD tuaregi--1||s__Bacillus_BE massilionigeriensis--1||s__Bacillus_BL marinisedimentorum--1||s__Bacillus_BL sp016841765--1||s__Bacillus_BM salacetis--1||s__Bacillus_BM sp000181495--1||s__Bacillus_BM sp003316765--1||s__Bacillus_BM vietnamensis_A--1||s__Bacillus_BM vietnamensis_B--1||s__Bacillus_BQ marisflavi_A--3||s__Bacillus_BS mesophilus--1||s__Bacillus_BS sp016890225--1||s__Bacillus_BX ectoiniformans--1||s__Bacillus_J andreraoultii--2||s__Bacillus_J thermoamylovorans--2||s__Bacillus_L akibai--1||s__Bacillus_L hemicellulosilyticus--2||s__Bacillus_L sp001310635--1||s__Bacillus_L sp017939705--3||s__Bacillus_P idriensis--1||s__Bacillus_P indicus--1||s__Bacillus_P sp002858905--1||s__Bacillus_S sp002797325--1||s__Bacillus_T coahuilensis--3||s__Bacteriovorax sp018060625--1||s__Biomaibacter acetigenes--1||s__Brevibacillus sp018228725--1||s__Brevibacillus thermoruber--1||s__Brevibacillus_B halotolerans--2||s__Brevibacillus_B laterosporus--2||s__Brevibacillus_B laterosporus_D--1||s__Butyribacter sp002361175--1||s__Butyribacter sp002499945--1||s__Butyribacter sp003612285--1||s__Butyribacter sp009774235--1||s__Butyribacter sp910586555--1||s__Bythopirellula sp013152515--1||s__CABMKH01 sp902386935--1||s__CAG-127 sp017525525--1||s__CAG-127 sp902783015--1||s__CAG-45 sp900771955--1||s__CAG-590 sp017469275--1||s__CAG-95 sp002492465--1||s__CAG-95 sp014804785--1||s__CAG-95 sp900554925--1||s__CAIKBN01 sp903825675--1||s__CAITVN01 sp903895855--1||s__CAJANL01 sp903941105--1||s__CEB3 sp001029295--1||s__CL95 sp900115925--2||s__COE1 sp002358575--1||s__COE1 sp002491195--1||s__COE1 sp003513705--1||s__COE1 sp009774245--1||s__COE1 sp009774395--1||s__COE1 sp011959805--1||s__COE1 sp014239155--1||s__COE1 sp900753305--1||s__CYSP01 sp001298735--1||s__Caldalkalibacillus thermarum--1||s__Caldanaerobacter subterraneus--1||s__Caldanaerobius fijiensis--1||s__Caldanaerobius polysaccharolyticus--1||s__Caldanaerovirga acetigignens--1||s__Caldicellulosiruptor hydrothermalis--1||s__Caldicellulosiruptor kronotskyensis--1||s__Caldicellulosiruptor morganii--1||s__Caldicellulosiruptor obsidiansis--1||s__Caldicellulosiruptor owensensis--1||s__Caldicellulosiruptor saccharolyticus--1||s__Caldicellulosiruptor sp017347585--1||s__Caldicoprobacter guelmensis--1||s__Caldicoprobacter oshimai--1||s__Caldicoprobacter sp017577715--1||s__Caldisalinibacter kiritimatiensis--4||s__Calidifontibacillus sp012842745--1||s__Caloramator australicus--5||s__Caloramator fervidus--7||s__Caloramator mitchellensis--3||s__Caloramator_A proteoclasticus--4||s__Caloramator_B quimbayensis--3||s__Caloramator_B sp006016075--2||s__Caloranaerobacter azorensis--3||s__Caloranaerobacter ferrireducens--2||s__Caloranaerobacter sp001316435--2||s__Caminicella sporogenes--4||s__Capillibacterium sp012837705--1||s__Capillibacterium thermochitinicola--1||s__Carboxydothermus islandicus--2||s__Caryophanon latum--3||s__Caryophanon sp018384745--1||s__Caryophanon tenue--1||s__Cellulosilyticum lentocellum--13||s__Cellulosilyticum pullistercoris--2||s__Cellulosilyticum ruminicola--3||s__Cellulosilyticum sp002735925--7||s__Cellulosilyticum sp015058045--7||s__Cellulosilyticum sp017421915--6||s__Cellulosilyticum sp017941635--7||s__Cellulosilyticum sp900556665--4||s__Ch29 sp013540605--1||s__Ch48 sp013314855--1||s__Clostridium beijerinckii--8||s__Clostridium beijerinckii_A--7||s__Clostridium beijerinckii_D--6||s__Clostridium botulinum_A--4||s__Clostridium butyricum--2||s__Clostridium butyricum_B--3||s__Clostridium cagae--2||s__Clostridium chauvoei--3||s__Clostridium chromiireducens--7||s__Clostridium gasigenes--4||s__Clostridium isatidis--6||s__Clostridium neonatale--1||s__Clostridium nigeriense--3||s__Clostridium paraputrificum--2||s__Clostridium puniceum--6||s__Clostridium saccharobutylicum--11||s__Clostridium saccharoperbutylacetonicum--13||s__Clostridium sartagoforme_A--5||s__Clostridium sartagoforme_B--3||s__Clostridium septicum--5||s__Clostridium sp000230835--6||s__Clostridium sp000435835--2||s__Clostridium sp001916075--1||s__Clostridium sp002760435--4||s__Clostridium sp003539755--4||s__Clostridium sp007115085--4||s__Clostridium sp009928485--10||s__Clostridium sp012519845--2||s__Clostridium sp012520205--2||s__Clostridium sp012843905--3||s__Clostridium sp014836325--1||s__Clostridium sp015058375--2||s__Clostridium sp015058405--5||s__Clostridium sp015234215--5||s__Clostridium sp015550425--2||s__Clostridium sp017888565--3||s__Clostridium sp018372555--1||s__Clostridium sp018918055--3||s__Clostridium sp900116755--8||s__Clostridium sp900769625--1||s__Clostridium taeniosporum--3||s__Clostridium tertium--4||s__Clostridium thermobutyricum--2||s__Clostridium uliginosum--6||s__Clostridium vincentii--2||s__Clostridium_AB cylindrosporum--5||s__Clostridium_AC tepidiprofundi--4||s__Clostridium_AD bowmanii--2||s__Clostridium_AD estertheticum--3||s__Clostridium_AD estertheticum_A--3||s__Clostridium_AD estertheticum_C--7||s__Clostridium_AD frigoris--1||s__Clostridium_AD lacusfryxellense--4||s__Clostridium_AD psychrophilum--1||s__Clostridium_AD sp002403785--1||s__Clostridium_AD sp016650035--1||s__Clostridium_AD sp018861755--3||s__Clostridium_AD sp018861905--6||s__Clostridium_AD tagluense--3||s__Clostridium_AE oryzae--5||s__Clostridium_AG cavendishii--9||s__Clostridium_AH fallax--4||s__Clostridium_AI polysaccharolyticum--1||s__Clostridium_AI populeti--2||s__Clostridium_AI sp002297865--2||s__Clostridium_AK pascui--2||s__Clostridium_AK peptidivorans--4||s__Clostridium_AK sp900185645--4||s__Clostridium_AM aciditolerans--7||s__Clostridium_AM carboxidivorans--15||s__Clostridium_AM drakei--10||s__Clostridium_AM magnum--13||s__Clostridium_AM scatologenes--8||s__Clostridium_AM sp012926525--9||s__Clostridium_AM sp019207025--14||s__Clostridium_AN bornimense--3||s__Clostridium_AN bornimense_A--3||s__Clostridium_AO liquoris--1||s__Clostridium_AO lundense--10||s__Clostridium_AO tetanomorphum--5||s__Clostridium_AR fungisolvens--7||s__Clostridium_AR sp004015185--5||s__Clostridium_AR sp009928445--5||s__Clostridium_AR sp016595795--11||s__Clostridium_AR sp017312485--5||s__Clostridium_AS rectalis--5||s__Clostridium_B algifaecis--4||s__Clostridium_B kluyveri--4||s__Clostridium_B ljungdahlii--5||s__Clostridium_B ljungdahlii_A--4||s__Clostridium_B luticellarii--1||s__Clostridium_B ragsdalei--6||s__Clostridium_B sp003497125--1||s__Clostridium_B sp004006395--7||s__Clostridium_B sp014050525--1||s__Clostridium_B sp902809985--1||s__Clostridium_B tyrobutyricum--1||s__Clostridium_C acetireducens--4||s__Clostridium_F botulinum--3||s__Clostridium_F botulinum_A--4||s__Clostridium_F niameyense--2||s__Clostridium_F sp001276215--2||s__Clostridium_F sporogenes--3||s__Clostridium_F tepidum--1||s__Clostridium_G cochlearium--1||s__Clostridium_G tetani--5||s__Clostridium_H botulinum_A--1||s__Clostridium_H botulinum_B--1||s__Clostridium_H bovifaecis--6||s__Clostridium_H haemolyticum--1||s__Clostridium_H homopropionicum--1||s__Clostridium_H thermopalmarium--2||s__Clostridium_I acidisoli--4||s__Clostridium_I akagii--6||s__Clostridium_I arbusti--1||s__Clostridium_I pasteurianum--1||s__Clostridium_I pasteurianum_A--1||s__Clostridium_J argentinense--4||s__Clostridium_J ihumii--13||s__Clostridium_J punense--5||s__Clostridium_J senegalense--7||s__Clostridium_J sp002316385--3||s__Clostridium_J sp002341865--4||s__Clostridium_J sp002381695--3||s__Clostridium_J sp002453475--3||s__Clostridium_J sp002455975--4||s__Clostridium_J sp900547625--4||s__Clostridium_J sp900548455--1||s__Clostridium_J sp902363375--1||s__Clostridium_J sulfidigenes--2||s__Clostridium_J tunisiense--2||s__Clostridium_K cellulovorans--12||s__Clostridium_L amazonitimonense--4||s__Clostridium_L putrefaciens--2||s__Clostridium_N fimetarium--2||s__Clostridium_N sp905215405--2||s__Clostridium_P massiliamazoniense--1||s__Clostridium_S acetobutylicum--4||s__Clostridium_S felsineum--4||s__Clostridium_S pasteurianum_A--7||s__Clostridium_S sp001270375--5||s__Clostridium_T intestinale--9||s__Clostridium_T sp016765615--5||s__Clostridium_W aceticum--1||s__Clostridium_W formicaceticum--3||s__Clostridium_X sp002423705--5||s__Clostridium_Y paradoxum--5||s__Clostridium_Y thermoalcaliphilum--1||s__Clostridium_Z frigidicarnis--4||s__Clostridium_Z hydrogeniformans--6||s__Cohnella laeviribosi--1||s__Cytobacillus eiseniae--4||s__Cytobacillus gottheilii--1||s__Cytobacillus gottheilii_A--1||s__Cytobacillus massiliigabonensis--4||s__Cytobacillus praedii--2||s__DE0126 sp007679095--1||s__DSM105185 sp009695605--1||s__DTU013 sp002385815--2||s__DTU013 sp002386045--1||s__DTU013 sp012519745--2||s__DTU013 sp012799845--3||s__DTU030 sp012842325--1||s__DTU059 sp012520615--2||s__DTU059 sp012520855--1||s__DTU059 sp012521615--2||s__DTU059 sp012523685--3||s__DTU059 sp012523705--1||s__DTU059 sp012719545--1||s__DTU059 sp012728095--2||s__DTU059 sp012839205--3||s__DTU059 sp012840245--2||s__DTU059 sp012842645--2||s__DTU069 sp001512485--1||s__DTU069 sp012516065--2||s__DTU069 sp012730095--1||s__DTU073 sp001512665--1||s__DTU074 sp001513075--1||s__DTU074 sp001513505--1||s__DUMB01 sp012840085--1||s__DUMD01 sp012840065--2||s__DUMO01 sp012839865--2||s__DUPP01 sp012838265--1||s__DUUM01 sp012841565--3||s__Defluviitalea phaphyphila--2||s__Defluviitalea_A raffinosedens--5||s__Defluviitalea_A sp012519955--2||s__Dehalobacter sp004343605--1||s__Dendrosporobacter sp003990955--1||s__Desnuesiella massiliensis--1||s__Desulfitobacterium chlororespirans--3||s__Desulfitobacterium dehalogenans--2||s__Desulfitobacterium hafniense--3||s__Desulfitobacterium sp012799495--1||s__Desulfobacter curvatus--1||s__Desulfobacter latus--1||s__Desulfohalotomaculum tongense--1||s__Desulfosporosinus acididurans--1||s__Desulfosporosinus acidiphilus--1||s__Desulfosporosinus hippei--1||s__Desulfosporosinus sp000765145--1||s__Desulfosporosinus sp000961805--1||s__Desulfosporosinus sp001516045--1||s__Desulfosporosinus sp002196705--1||s__Dethiosulfovibrio peptidovorans_A--1||s__Domibacillus indicus--1||s__Epulopiscium_A sp001983455--1||s__Eubacterium_J sp910584345--1||s__Evansella cellulosilytica--2||s__Evansella tamaricis--1||s__Exiguobacterium_A flavidum--1||s__F0540 sp000466585--9||s__F0540 sp016765585--5||s__F0540 sp900167505--2||s__F1-80-MAGs062 sp016795105--1||s__FJAT-44876 sp002335745--1||s__FJAT-45066 sp002335755--1||s__FJAT-45350 sp002335805--1||s__FJAT-46582 sp002261155--1||s__FJAT-46582 sp002797375--1||s__FMMP01 sp900095725--8||s__Fervidicella metallireducens--3||s__Fervidobacterium changbaicum--1||s__Fervidobacterium gondwanense--1||s__Fervidobacterium nodosum--1||s__Fervidobacterium pennivorans--1||s__Fervidobacterium pennivorans_A--1||s__Fervidobacterium_A thailandense--1||s__Fervidobacterium_A thailandense_A--1||s__Fictibacillus arsenicus--1||s__Fictibacillus barbaricus--1||s__Fictibacillus halophilus--1||s__Fictibacillus nanhaiensis_B--1||s__Fictibacillus phosphorivorans_A--1||s__Fictibacillus phosphorivorans_C--1||s__Fictibacillus sp004216955--1||s__Fictibacillus sp005503015--1||s__Fictibacillus sp014836645--1||s__Fusibacter paucivorans--4||s__Fusibacter_A sp001748365--2||s__Fusibacter_A sp002452745--2||s__Fusibacter_A sp015352425--5||s__Fusibacter_C sp001897605--4||s__Fusibacter_C sp002412775--1||s__Fusibacter_C sp002441045--3||s__Fusibacter_C sp003482695--2||s__Fusibacter_C sp014859095--2||s__Fusibacter_C tunisiensis--2||s__GCA-2706205 sp018663815--1||s__GCA-2733545 sp002733545--2||s__GWB2-37-7 sp001797185--1||s__Ga0077529 sp001464525--1||s__Geomicrobium_A sediminis--1||s__Geomicrobium_A sp000698125--1||s__Geomicrobium_A sp000698145--1||s__Geomicrobium_A sp012970285--1||s__Geosporobacter ferrireducens--5||s__Geosporobacter subterraneus--4||s__Geotoga petraea--1||s__Gorillibacterium sp014380705--1||s__Gorillibacterium timonense--3||s__Gottschalkia acidurici--4||s__Gottschalkia_A purinilytica--2||s__Gracilibacillus dipsosauri--1||s__Gracilibacillus halotolerans--1||s__Gracilibacillus sp002797295--1||s__Gracilibacillus sp009498735--2||s__Gracilibacillus ureilyticus--1||s__HMF5848 sp003944835--2||s__HU2P27 sp014280935--3||s__Halalkalibacillus_A sediminis--2||s__Halobacillus kuroshimensis--1||s__Halobacillus locisalis--2||s__Halobacillus sp001592845--1||s__Halobacillus sp004078665--1||s__Halobacillus_A andaensis--1||s__Halobacillus_A hunanensis--1||s__Halobacillus_A ihumii--1||s__Halobacillus_A seohaensis--2||s__Halobacteriovorax sp004006665--1||s__Haloimpatiens lingqiaonensis--2||s__Haloimpatiens massiliensis--6||s__Haloimpatiens sp000744935--4||s__Halolactibacillus alkaliphilus--1||s__Halolactibacillus halophilus--1||s__Halolactibacillus miurensis--1||s__Hathewaya histolytica--3||s__Hathewaya massiliensis--5||s__Hathewaya sp003288255--8||s__Heliorestis convoluta--1||s__Herbivorax alkalicellulosi--2||s__Herbivorax saccincola--1||s__Herbivorax sp012517995--1||s__Herbivorax sp012841175--1||s__Heyndrickxia vini--1||s__Hungateiclostridium mesophilum--3||s__Hungateiclostridium sp001512505--1||s__Hungateiclostridium sp012523755--1||s__Hungateiclostridium sp012798835--1||s__Hungateiclostridium straminisolvens--3||s__Hungateiclostridium thermocellum--3||s__HyVt-16 sp011043375--1||s__Hypnocyclicus thermotrophus--1||s__Inconstantimicrobium porci--5||s__Indiicoccus explosivorum--1||s__Inediibacterium massiliense--5||s__Inediibacterium nitritogenes--5||s__Isachenkonia alkalipeptolytica--3||s__Isachenkonia sp003553525--1||s__JAABSW01 sp011390155--1||s__JAAXZE01 sp012720075--1||s__JAAYBQ01 sp012730035--1||s__JAAYBT01 sp012730015--4||s__JAAYEM01 sp012728725--1||s__JAAYEV01 sp012523075--1||s__JAAYEV01 sp012728565--2||s__JAAYGP01 sp012727625--2||s__JAAYGY01 sp012522165--2||s__JAAYGY01 sp012735575--1||s__JAAYHJ01 sp012735465--2||s__JAAYJG01 sp012522505--1||s__JAAYJG01 sp012523055--1||s__JAAYJG01 sp017995215--2||s__JAAYML01 sp012518815--3||s__JAAYML01 sp012521395--3||s__JAAYNB01 sp012521085--1||s__JAAYNG01 sp012520935--1||s__JAAYNV01 sp012520645--1||s__JAAYNV01 sp017624235--1||s__JAAYQR01 sp012519205--3||s__JAAYRB01 sp012519005--1||s__JAAYRQ01 sp012518685--1||s__JAAYSX01 sp012518255--1||s__JAAYTG01 sp012518075--1||s__JAAYTH01 sp012523785--1||s__JAAZBG01 sp012513915--1||s__JAAZFB01 sp012511915--1||s__JAAZFZ01 sp012511485--1||s__JAAZLH01 sp012799415--2||s__JAAZLT01 sp012799205--1||s__JABWCC01 sp013359315--1||s__JABXKX01 sp013619035--5||s__JABXKX01 sp016342415--7||s__JABXKX01 sp016937975--3||s__JACAFH01 sp013538715--1||s__JACDOG01 sp017656305--1||s__JACMJL01 sp014380625--5||s__JACRTK01 sp014385225--1||s__JADPRS01 sp015686845--6||s__JAENYD01 sp016842005--1||s__JAENYW01 sp016841555--1||s__JAENYX01 sp016841565--3||s__JAEUIT01 sp016795065--2||s__JAFGJZ01 sp016928815--1||s__JAFGRW01 sp016934935--1||s__JAFGTX01 sp016938815--9||s__JAFGUR01 sp016938425--2||s__JAFGUR01 sp017988045--4||s__JAGOGN01 sp017996675--1||s__JN-1 sp003600355--4||s__JN-1 sp003718715--3||s__JN-9 sp004103695--1||s__Jeotgalibacillus campisalis--1||s__K2R23-3 sp003595195--1||s__KM106-2 sp009731425--4||s__KM106-2 sp905214875--4||s__Kineothrix alysoides--1||s__Kineothrix sp910579935--1||s__Kineothrix sp910587275--1||s__LacT sp009017255--1||s__Lachnoclostridium sp015057635--3||s__Lachnoclostridium sp900078195--1||s__Lachnoclostridium sp905192625--2||s__Lacrimispora amygdalina_A--1||s__Lacrimispora indica--1||s__Lacrimispora sp905215155--1||s__Lederbergia ruris--1||s__Litchfieldia salsa--1||s__Litchfieldia sp014837155--1||s__Lucifera butyrica--1||s__Lutispora thermophila--2||s__Lysinibacillus contaminans--1||s__Lysinibacillus fusiformis_E--1||s__Lysinibacillus mangiferihumi--1||s__Lysinibacillus parviboronicapiens--1||s__Lysinibacillus sp002340205--1||s__Lysinibacillus sphaericus--1||s__Lysinibacillus sphaericus_D--1||s__Lysinibacillus_B odysseyi--2||s__Lysinibacillus_B odysseyi_A--2||s__Lysinibacillus_B sp002359075--2||s__M1-B18 sp018432235--1||s__MES13 sp009711765--1||s__MES13 sp009711785--2||s__MSJ-11 sp018918285--6||s__MSJ-40 sp018917865--1||s__MWEM01 sp002071085--1||s__MWEM01 sp012744415--1||s__Mahella australiensis--1||s__Maledivibacter halophilus--2||s__Margalitia shackletonii--1||s__Marinisporobacter balticus--6||s__Marinitoga lauensis--1||s__Marinitoga piezophila--1||s__Marinitoga sp001021165--1||s__Mesobacillus boroniphilus--1||s__Mesobacillus boroniphilus_A--1||s__Mesobacillus jeotgali--1||s__Mesobacillus jeotgali_A--1||s__Mesobacillus oceanisediminis_A--1||s__Mesobacillus selenatarsenatis--1||s__Mesobacillus selenatarsenatis_A--1||s__Mesobacillus sp014856545--1||s__Mesobacillus sp017355915--1||s__Mesobacillus sp017912555--1||s__Mesobacillus sp018613055--1||s__Mesobacillus sp018613155--2||s__Mesobacillus sp018613195--1||s__Mesobacillus sp018613235--2||s__Mesobacillus sp018613315--1||s__Mesobacillus subterraneus--1||s__Mesobacillus subterraneus_A--1||s__Mesobacillus_A harenae--1||s__Metabacillus crassostreae--1||s__Metabacillus fastidiosus--1||s__Metabacillus litoralis--1||s__Metabacillus litoralis_B--2||s__Metabacillus sp002577655--1||s__Metabacillus sp003259415--1||s__Metabacillus weihaiensis--4||s__Metabacillus_B mangrovi--1||s__Metabacillus_B sp000732485--1||s__Metabacillus_B sp003816055--1||s__Metabacillus_B sp018283675--1||s__Metabacillus_C lacus--1||s__Metalysinibacillus alkalisoli--1||s__Metasolibacillus fluoroglycofenilyticus--1||s__Metasolibacillus meyeri--1||s__Metasolibacillus ndiopicus--1||s__Metasolibacillus sp002360295--2||s__MnB-11 sp012027035--1||s__Mobilisporobacter senegalensis--5||s__Mobilitalea hemicellulosilytica--1||s__Mobilitalea sibirica--1||s__Mobilitalea sp002307215--3||s__Mobilitalea sp004294845--1||s__Mobilitalea sp012518975--1||s__Mobilitalea sp012519195--4||s__Mobilitalea sp012519905--1||s__Mobilitalea sp012520635--3||s__Mobilitalea sp012522735--1||s__Mobilitalea sp012523775--1||s__Mobilitalea sp012523925--1||s__Mobilitalea sp012735495--1||s__Mobilitalea sp012837605--1||s__Mobilitalea sp012839085--1||s__Mobilitalea sp012839235--2||s__Mobilitalea sp012839295--1||s__Mobilitalea sp014174405--2||s__Mobilitalea sp015057615--1||s__NK4A144 sp017633935--1||s__Natranaerovirga hydrolytica--3||s__Natranaerovirga pectinivora--3||s__Natronincola_A peptidivorans--2||s__Neobacillus rubiinfantis--2||s__Niallia circulans_B--3||s__Niallia nealsonii--1||s__Niallia sp001076885--2||s__Niallia sp009183415--3||s__Niallia sp011524565--3||s__Niallia sp900199695--3||s__Niallia taxi--3||s__Niameybacter massiliensis--2||s__Niameybacter sp900551325--1||s__Nitrosarchaeum limnae--1||s__Nitrosotenuis sp016215465--1||s__Nitrosotenuis sp016872015--1||s__Oceanobacillus humi--1||s__Oceanobacillus indicireducens--1||s__Oceanotoga teriensis--2||s__Oribacterium sp900318695--1||s__Ornithinibacillus limi--1||s__Ornithinibacillus scapharcae--1||s__Oxobacter pfennigii--1||s__PP17-6a sp900095615--1||s__Paenibacillus albidus--2||s__Paenibacillus albilobatus--1||s__Paenibacillus amylolyticus_A--2||s__Paenibacillus azoreducens--1||s__Paenibacillus borealis--2||s__Paenibacillus brasilensis--1||s__Paenibacillus camerounensis--3||s__Paenibacillus cellulositrophicus_A--1||s__Paenibacillus chibensis--1||s__Paenibacillus cookii--1||s__Paenibacillus dokdonensis--1||s__Paenibacillus donghaensis--2||s__Paenibacillus durus--1||s__Paenibacillus durus_B--1||s__Paenibacillus etheri--1||s__Paenibacillus forsythiae--2||s__Paenibacillus graminis--1||s__Paenibacillus helianthi--1||s__Paenibacillus ihuae--1||s__Paenibacillus jilunlii--1||s__Paenibacillus kribbensis--2||s__Paenibacillus lemnae--1||s__Paenibacillus massiliensis--3||s__Paenibacillus maysiensis--2||s__Paenibacillus odorifer--2||s__Paenibacillus ottowii--2||s__Paenibacillus panacisoli--3||s__Paenibacillus peoriae--2||s__Paenibacillus phytohabitans--2||s__Paenibacillus pini--1||s__Paenibacillus polymyxa--2||s__Paenibacillus polymyxa_B--2||s__Paenibacillus polymyxa_C--2||s__Paenibacillus polymyxa_D--2||s__Paenibacillus rhizoplanae--1||s__Paenibacillus rhizosphaerae--1||s__Paenibacillus riograndensis--1||s__Paenibacillus sabinae--1||s__Paenibacillus silagei--2||s__Paenibacillus solani--1||s__Paenibacillus sonchi--1||s__Paenibacillus sophorae--1||s__Paenibacillus sp000316035--1||s__Paenibacillus sp000374185--1||s__Paenibacillus sp000758525--2||s__Paenibacillus sp000758545--1||s__Paenibacillus sp000758585--1||s__Paenibacillus sp000758605--1||s__Paenibacillus sp000758625--2||s__Paenibacillus sp000987955--2||s__Paenibacillus sp001517085--1||s__Paenibacillus sp001682855--2||s__Paenibacillus sp001955925--2||s__Paenibacillus sp002257645--1||s__Paenibacillus sp002264395--1||s__Paenibacillus sp003854965--1||s__Paenibacillus sp005577435--1||s__Paenibacillus sp009664975--1||s__Paenibacillus sp009807035--1||s__Paenibacillus sp012912005--1||s__Paenibacillus sp013359945--2||s__Paenibacillus sp017086365--1||s__Paenibacillus sp018403225--1||s__Paenibacillus sp900109515--2||s__Paenibacillus sp900289175--1||s__Paenibacillus spiritus--1||s__Paenibacillus stellifer--2||s__Paenibacillus taichungensis_A--1||s__Paenibacillus terrae_A--2||s__Paenibacillus terrae_B--2||s__Paenibacillus terrae_C--2||s__Paenibacillus tritici--1||s__Paenibacillus typhae--1||s__Paenibacillus wynnii--2||s__Paenibacillus xylanexedens--1||s__Paenibacillus xylanexedens_A--1||s__Paenibacillus zanthoxyli--1||s__Paenibacillus_A aceti--1||s__Paenibacillus_A anaericanus--2||s__Paenibacillus_A barengoltzii--2||s__Paenibacillus_A bouchesdurhonensis--2||s__Paenibacillus_A fonticola--2||s__Paenibacillus_A ihumii--2||s__Paenibacillus_A lentus--1||s__Paenibacillus_A lutimineralis--1||s__Paenibacillus_A macerans--1||s__Paenibacillus_A oralis--1||s__Paenibacillus_A panacisegetis--3||s__Paenibacillus_A phaseoli--1||s__Paenibacillus_A phocaensis--1||s__Paenibacillus_A physcomitrellae--1||s__Paenibacillus_A pinistramenti--2||s__Paenibacillus_A rubinfantis--3||s__Paenibacillus_A segetis--1||s__Paenibacillus_A senegalimassiliensis--1||s__Paenibacillus_A shirakamiensis--2||s__Paenibacillus_A sp000159955--2||s__Paenibacillus_A sp002439285--2||s__Paenibacillus_A sp018919145--2||s__Paenibacillus_A sp900069005--1||s__Paenibacillus_A sp900766135--2||s__Paenibacillus_A timonensis--3||s__Paenibacillus_A tuaregi--2||s__Paenibacillus_A vini--2||s__Paenibacillus_A woosongensis--2||s__Paenibacillus_A yonginensis--1||s__Paenibacillus_A zeisoli--1||s__Paenibacillus_B aquistagni--1||s__Paenibacillus_B sp015558675--1||s__Paenibacillus_C algorifonticola--1||s__Paenibacillus_C oryzae--1||s__Paenibacillus_C sp002741035--1||s__Paenibacillus_E sp014534655--1||s__Paenibacillus_I sambharensis--1||s__Paenibacillus_J bovis--2||s__Paenibacillus_J dauci--2||s__Paenibacillus_J hunanensis--1||s__Paenibacillus_J nicotianae--1||s__Paenibacillus_J wulumuqiensis--3||s__Paenibacillus_L sp007679495--1||s__Paenibacillus_L sp018403245--1||s__Paenibacillus_T xylaniclasticus--1||s__Paenibacillus_Z rhizovicinus--1||s__Paenibacillus_Z sp900116125--1||s__Palaeococcus ferrophilus--4||s__Palaeococcus pacificus--2||s__Paraliobacillus ryukyuensis--2||s__Paraliobacillus_A quinghaiensis--2||s__Paraliobacillus_A zengyii--2||s__Paramaledivibacter caminithermalis--3||s__Pectinatus haikarae--1||s__Pectinatus sottacetonis--1||s__Pelagirhabdus alkalitolerans--1||s__Peptoclostridium litorale--4||s__Peptoclostridium_A sp009881055--1||s__Peribacillus asahii--1||s__Peribacillus asahii_A--1||s__Peribacillus sp003429085--1||s__Peribacillus_A sp002860285--1||s__Petrocella atlantisensis--1||s__Petrocella sp002841495--1||s__Petroclostridium xylanilyticum--2||s__Petrotoga mexicana--1||s__Petrotoga miotherma--1||s__Petrotoga mobilis--1||s__Petrotoga olearia--1||s__Petrotoga sp003265365--1||s__Pontibacillus chungwhensis--1||s__Pontibacillus salipaludis--1||s__Pontibacillus yanchengensis--1||s__Pontibacillus yanchengensis_A--1||s__Pontibacillus_A halophilus--1||s__Priestia iocasae--1||s__Priestia sp003184905--1||s__Priestia_D taiwanensis--3||s__Propionispira arboris--1||s__Propionispira raffinosivorans--1||s__Propionispora hippei--1||s__Propionispora vibrioides--1||s__Proteiniborus ethanoligenes--1||s__Proteiniborus sp002376545--2||s__Proteiniborus sp900095305--1||s__Proteiniclasticum ruminis--1||s__Proteiniclasticum sp018128025--1||s__Proteocatella sphenisci--1||s__Pseudobacteriovorax sp013215145--1||s__Pseudobacteroides cellulosolvens--4||s__Pseudoclostridium thermosuccinogenes--1||s__Pseudogracilibacillus sp002453315--1||s__Pseudogracilibacillus sp012518125--1||s__Pseudomonas_E sp003060885--1||s__Pseudothermotoga thermarum--1||s__Pseudothermotoga_B elfii--1||s__Pseudothermotoga_B profunda--1||s__Psychrobacillus lasiicapitis--1||s__Psychrobacillus psychrodurans--2||s__Psychrobacillus psychrotolerans--1||s__Psychrobacillus sp001278755--1||s__Psychrobacillus sp007676755--1||s__Psychrobacillus sp008807035--1||s__Psychrobacillus sp012843435--1||s__Psychrobacillus sp018140925--1||s__Psychrobacillus sp900103605--1||s__Psychrobacillus vulpis--1||s__Pueribacillus sp002453275--1||s__Pyrococcus abyssi--1||s__Pyrococcus chitonophagus--1||s__Pyrococcus horikoshii--1||s__Pyrococcus kukulkanii--3||s__Pyrococcus sp000211475--1||s__Pyrococcus sp000263735--2||s__Pyrococcus sp003660485--2||s__Pyrococcus yayanosii--2||s__QQWI01 sp004125825--5||s__R1DC41 sp015482585--2||s__RGIG3040 sp014804675--1||s__RGIG3040 sp017436305--1||s__RGIG3040 sp017476765--1||s__RGIG3040 sp910585715--1||s__RUG115 sp910578885--1||s__RUG306 sp902772635--1||s__Radiobacillus deserti--1||s__Robertmurraya dakarensis--1||s__Robertmurraya korlensis--2||s__Robertmurraya kyonggiensis--3||s__Robertmurraya massiliosenegalensis--1||s__Robertmurraya methanolica_A--2||s__Robertmurraya sp002480735--3||s__Robertmurraya sp003586445--1||s__Robertmurraya sp011524525--2||s__Robertmurraya yapensis--2||s__Rossellomorea aquimaris--1||s__Rossellomorea aquimaris_A--1||s__Rossellomorea aquimaris_B--1||s__Rossellomorea aquimaris_C--1||s__Rossellomorea aquimaris_D--1||s__Rossellomorea enclensis--1||s__Rossellomorea haikouensis_A--1||s__Rossellomorea sp002561455--1||s__Rossellomorea sp002563655--1||s__Rossellomorea sp005938125--1||s__Rossellomorea sp008364765--1||s__Rossellomorea sp011398925--1||s__Rossellomorea sp012911895--1||s__Rossellomorea sp017303375--1||s__Rossellomorea sp903645295--1||s__Rossellomorea sp904424705--1||s__Rossellomorea vietnamensis--1||s__Rossellomorea vietnamensis_A--1||s__Ruminiclostridium cellobioparum--2||s__Ruminiclostridium cellulolyticum--5||s__Ruminiclostridium herbifermentans--4||s__Ruminiclostridium hungatei--3||s__Ruminiclostridium josui--3||s__Ruminiclostridium papyrosolvens--2||s__Ruminiclostridium papyrosolvens_A--3||s__Ruminiclostridium sp000244875--2||s__Ruminiclostridium sufflavum--4||s__Ruminiclostridium termitidis--3||s__Rummeliibacillus sp003576525--1||s__Rummeliibacillus stabekisii--1||s__SKGK01 sp007117465--2||s__SXXK01 sp016795145--1||s__SY095 sp008152325--8||s__SZUA-423 sp003246895--3||s__SZUA-448 sp003249225--2||s__SZUA-448 sp003252135--2||s__SZUA-474 sp003251775--2||s__Saccharibacillus brassicae--1||s__Saccharibacillus deserti--1||s__Saccharibacillus endophyticus--1||s__Saccharibacillus kuerlensis--1||s__Saccharibacillus qingshengii--1||s__Saccharibacillus sacchari--1||s__Saccharibacillus sp002189105--1||s__Saccharibacillus sp002205895--1||s__Salimicrobium flavidum--2||s__Salinibacillus sp010092505--1||s__Salipaludibacillus agaradhaerens--2||s__Salipaludibacillus aurantiacus--1||s__Salipaludibacillus neizhouensis--2||s__Salirhabdus euzebyi--1||s__Salisediminibacterium beveridgei--1||s__Salisediminibacterium selenitireducens--1||s__Salsuginibacillus kocurii--1||s__Sedimentibacter acidaminivorans--1||s__Sedimenticola selenatireducens_A--1||s__Senegalia massiliensis--1||s__Senegalia massiliensis_A--1||s__Senegalia sp016820655--2||s__Solibacillus cecembensis--4||s__Solibacillus isronensis_A--1||s__Solibacillus silvestris--1||s__Solibacillus sp002736105--2||s__Solibacillus sp003073375--1||s__Solibacillus sp014836905--1||s__Solibacillus sp014836935--1||s__Sporolactobacillus inulinus--2||s__Sporolactobacillus laevolacticus--2||s__Sporolactobacillus nakayamae--2||s__Sporolactobacillus pectinivorans--2||s__Sporolactobacillus putidus--2||s__Sporolactobacillus shoreae--2||s__Sporolactobacillus sp004153165--2||s__Sporolactobacillus sp004153195--1||s__Sporolactobacillus sp004153225--3||s__Sporolactobacillus sp900543345--1||s__Sporolactobacillus spathodeae--1||s__Sporolactobacillus terrae--2||s__Sporolactobacillus vineae--1||s__Sporosalibacterium faouarense--4||s__Sporosarcina koreensis_B--1||s__Sporosarcina luteola--2||s__Sporosarcina sp000829195--1||s__Sporosarcina sp002743055--1||s__Sporosarcina sp016820585--1||s__Sporosarcina tadaridae--1||s__Sporosarcina ureae_C--1||s__Sporosarcina ureilytica--1||s__Sulfopaludibacter sp900290315--1||s__Sutcliffiella_A halmapala--1||s__Sutcliffiella_A horikoshii--1||s__Sutcliffiella_A horikoshii_A--1||s__Sutcliffiella_A horikoshii_B--1||s__Sutcliffiella_A horikoshii_C--1||s__Sutcliffiella_A sp001293645--1||s__Sutcliffiella_A sp009363695--1||s__Sutcliffiella_A sp012524115--1||s__Sutcliffiella_A sp012911845--1||s__Sutcliffiella_A tianshenii--1||s__Syntrophothermus lipocalidus--1||s__T33-2 sp002860205--1||s__TB5 sp016591975--9||s__Tepidibacter formicigenes--10||s__Tepidibacter thalassicus--8||s__Tepidibacter_A mesophilus--6||s__Tepidimicrobium sp012728595--1||s__Tepidimicrobium xylanilyticum--2||s__Terribacillus halophilus--1||s__Terrilactibacillus laevilacticus--1||s__Terrilactibacillus tamarindi--1||s__Texcoconibacillus texcoconensis--3||s__Thermanaerosceptrum fracticalcis--1||s__Thermoanaerobacter ethanolicus--1||s__Thermobrachium celere--7||s__Thermoclostridium sp012519655--2||s__Thermoclostridium sp012521105--2||s__Thermoclostridium stercorarium--1||s__Thermoclostridium_A caenicola--2||s__Thermoclostridium_A sp001512555--1||s__Thermoclostridium_A sp012518025--1||s__Thermoclostridium_A sp012719645--2||s__Thermoclostridium_A sp012728015--1||s__Thermococcus celericrescens--1||s__Thermococcus eurythermalis--4||s__Thermococcus indicus--2||s__Thermococcus kodakarensis--3||s__Thermococcus nautili--3||s__Thermococcus onnurineus--1||s__Thermococcus peptonophilus--5||s__Thermococcus profundus--3||s__Thermococcus sp011050175--2||s__Thermococcus sp012027495--2||s__Thermococcus sp012027615--2||s__Thermococcus sp012027635--3||s__Thermococcus sp015523195--1||s__Thermococcus sp900198835--4||s__Thermococcus stetteri--1||s__Thermococcus zilligii--1||s__Thermococcus_A litoralis--1||s__Thermococcus_B paralvinellae_A--1||s__Thermococcus_C sp002009975--1||s__Thermolongibacillus altinsuensis--2||s__Thermosipho africanus--1||s__Thermosipho japonicus--1||s__Thermosipho melanesiensis--1||s__Thermosyntropha lipolytica--3||s__Thermosyntropha sp017656155--2||s__Thermotalea metallivorans--2||s__Thermovenabulum gondwanense--3||s__Tindallia californiensis--1||s__Tindallia magadiensis--1||s__UBA12420 sp001795385--1||s__UBA12420 sp003452395--2||s__UBA1305 sp002307275--2||s__UBA1351 sp002342805--2||s__UBA1351 sp002382805--3||s__UBA1796 sp002319795--1||s__UBA3282 sp002361355--1||s__UBA3282 sp002491905--1||s__UBA3282 sp003611805--1||s__UBA3282 sp009774215--1||s__UBA3282 sp014804605--1||s__UBA3282 sp014804655--1||s__UBA3282 sp910587715--1||s__UBA3766 sp015057025--1||s__UBA3766 sp017622505--1||s__UBA3766 sp017624855--1||s__UBA3766 sp902790275--1||s__UBA3941 sp002385665--1||s__UBA3941 sp012518535--1||s__UBA3947 sp002385545--4||s__UBA3947 sp003541575--2||s__UBA3947 sp006351925--5||s__UBA3947 sp900095445--6||s__UBA4839 sp002400085--1||s__UBA5318 sp002408285--2||s__UBA5550 sp002418835--2||s__UBA5550 sp002425885--2||s__UBA5851 sp002431635--1||s__UBA701 sp002298125--2||s__UBA8248 sp018669005--1||s__UBA8514 sp003543235--1||s__UMGS1260 sp900550105--1||s__URHB0009 sp000426085--1||s__URHB0009 sp011393025--1||s__Ureibacillus acetophenoni--2||s__Ureibacillus antri--2||s__Ureibacillus chungkukjangi--2||s__Ureibacillus composti--1||s__Ureibacillus endophyticus--3||s__Ureibacillus manganicus--2||s__Ureibacillus massiliensis--1||s__Ureibacillus sinduriensis--2||s__Ureibacillus sp005491425--2||s__Ureibacillus sp012735355--1||s__Ureibacillus telephonicus--1||s__Ureibacillus timonensis--1||s__Ureibacillus xyleni--2||s__Ureibacillus yapensis--1||s__VUNI01 sp009695765--1||s__Vagococcus_D sp017829975--1||s__Vallitalea guaymasensis--3||s__Vallitalea pronyensis--1||s__Vallitalea_A okinawensis--6||s__Velocimicrobium ethanolgignens--1||s__Velocimicrobium sp002419585--1||s__Vulcanibacillus modesticaldus--2||s__WRGT01 sp002839285--1||s__WRJI01 sp009778595--1||s__WRJI01 sp009782825--1||s__WRJI01 sp009783315--1||s__WRMS01 sp018434325--1||s__WRMS01 sp018436095--1||s__Weizmannia acidiproducens--1||s__Weizmannia coagulans--1||s__Weizmannia coagulans_A--2||s__Weizmannia ginsengihum--1||s__Weizmannia sp008974185--2||s__Xylanivirga thermophila--1||s__YN15 sp003285005--2||s__ZC4RG38 sp003242505--1:heptad_counter=MCP-24H--30||MCP-34H--2||MCP-36H--2||MCP-38H--172||MCP-40H--20||MCP-42H--13||MCP-44H--2380||MCP-52H--1||MCP-58H--4||MCP-64H--3:lbd_counter=Cache_3-Cache_2--1:lca_tree=d__Bacteria:length_avg=82.14102564102564:length_max=175.0:length_min=25.0:length_std=47.4433974054974:length_sum=6407.0:mismatch_avg=8.73076923076923:mismatch_max=77.0:mismatch_min=0.0:mismatch_std=17.248883326870065:mismatch_sum=681.0:name=N936057:qcovhsp_avg=98.85128205128206:qcovhsp_max=100.0:qcovhsp_min=95.0:qcovhsp_std=1.5858746277680138:qcovhsp_sum=7710.400000000001:qend_avg=82.58974358974359:qend_max=175.0:qend_min=25.0:qend_std=47.34329884353165:qend_sum=6442.0:qstart_avg=1.4743589743589745:qstart_max=7.0:qstart_min=1.0:qstart_std=0.9219454159457325:qstart_sum=115.0:ref_name_counter=GB_GCA_001464525.1_protein.faa_LNDY01000225.1_9@PF00015_full_PFAM.77.253--3||GB_GCA_001515955.1_protein.faa_LOES01000075.1_11@PF00015_full_PFAM.444.646--1||GB_GCA_001586195.1_protein.faa_CP014609.1_815@PF00015_full_PFAM.287.492--1||GB_GCA_016872015.1_protein.faa_VHBK01000001.1_20@PF00015_full_PFAM.100.304--2||GB_GCA_900102115.1_protein.faa_FNAW01000018.1_1@PF00015_full_PFAM.324.399--1||GB_GCA_900102115.1_protein.faa_FNAW01000026.1_1@PF00015_full_PFAM.364.435--4||RS_GCF_000159955.1_protein.faa_NZ_GG695972.1_60@PF00015_full_PFAM.235.414--2||RS_GCF_000179595.2_protein.faa_NZ_JH556659.1_721@PF00015_full_PFAM.186.410--1||RS_GCF_000190475.1_protein.faa_NZ_AEWH01000058.1_46@PF00015_full_PFAM.213.398--2||RS_GCF_000426545.1_protein.faa_NZ_AUFO01000009.1_171@PF00015_full_PFAM.479.635--1||RS_GCF_000426545.1_protein.faa_NZ_AUFO01000024.1_10@PF00015_full_PFAM.435.598--5||RS_GCF_001076885.1_protein.faa_NZ_JVDT01000153.1_30@PF00015_full_PFAM.228.425--1||RS_GCF_001456935.1_protein.faa_NZ_KQ758484.1_252@PF00015_full_PFAM.280.486--1||RS_GCF_002995745.1_protein.faa_NZ_PVXQ01000006.1_121@PF00015_full_PFAM.436.652--1||RS_GCF_003002915.1_protein.faa_NZ_PVTG01000027.1_16@PF00015_full_PFAM.353.423--21||RS_GCF_003176895.1_protein.faa_NZ_QGTD01000003.1_9@PF00015_full_PFAM.265.480--1||RS_GCF_003184905.1_protein.faa_NZ_QFRU01000050.1_4@PF00015_full_PFAM.263.482--1||RS_GCF_003259415.1_protein.faa_NZ_QLLP01000001.1_384@PF00015_full_PFAM.410.648--1||RS_GCF_007991495.1_protein.faa_NZ_BJYL01000016.1_84@PF00015_full_PFAM.279.475--1||RS_GCF_008764245.1_protein.faa_NZ_VTQV01000003.1_76@PF00015_full_PFAM.288.473--1||RS_GCF_008764295.1_protein.faa_NZ_VTQX01000008.1_15@PF00015_full_PFAM.197.418--1||RS_GCF_009650095.1_protein.faa_NZ_CP045915.1_3568@PF00015_full_PFAM.269.481--1||RS_GCF_017874615.1_protein.faa_NZ_JAGIKV010000011.1_57@PF00015_full_PFAM.469.625--1||RS_GCF_018221465.1_protein.faa_NZ_JAAIKR010000012.1_98@PF00015_full_PFAM.4.34--1||RS_GCF_900102425.1_protein.faa_NZ_FNBT01000009.1_232@PF00015_full_PFAM.344.417--1||RS_GCF_900107105.1_protein.faa_NZ_FNOT01000015.1_113@PF00015_full_PFAM.350.413--2||RS_GCF_900116515.1_protein.faa_NZ_FPBA01000051.1_1@PF00015_full_PFAM.341.439--1||RS_GCF_900156875.1_protein.faa_NZ_LT707408.1_499@PF00015_full_PFAM.273.490--1||RS_GCF_900166655.1_protein.faa_NZ_FVZB01000007.1_402@PF00015_full_PFAM.436.675--1||RS_GCF_900185645.1_protein.faa_NZ_FYAM01000027.1_351@PF00015_full_PFAM.344.603--1||RS_GCF_900215205.1_protein.faa_NZ_OBDY01000027.1_142@PF00015_full_PFAM.333.412--14||RS_GCF_900291985.1_protein.faa_NZ_LT985980.1_3694@PF00015_full_PFAM.289.463--1:scovhsp_avg=64.72564102564102:scovhsp_max=96.2:scovhsp_min=50.6:scovhsp_std=11.48513930731469:scovhsp_sum=5048.599999999999:send_avg=104.01282051282051:send_max=187.0:send_min=30.0:send_std=46.8400133057928:send_sum=8113.0:sstart_avg=22.897435897435898:sstart_max=59.0:sstart_min=1.0:sstart_std=9.789458607783162:sstart_sum=1786.0],((((((((60c3a38c-00c2-46d2-b181-bd0fe9accc31_1@MCPsignal.396.432:5e-09[&&NHX:Sample=rhizpot1:Type=capture:besthit=97.1:bitscore=61.2:capture_class=c__Clostridia:capture_domain=d__Bacteria:capture_family=f__Lachnospiraceae:capture_genus=g__Acetatifactor:capture_order=o__Lachnospirales:capture_phylum=p__Firmicutes_A:capture_species=s__Acetatifactor sp003612485:evalue=1.61e-14:gapopen=0.0:heptad=MCP-38H:length=35.0:mismatch=1.0:qcovhsp=97.2:qend=36.0:qstart=2.0:ref_name=RS_GCF_016863135.1_protein.faa_NZ_BOOH01000113.1_1@PF00015_full_PFAM.174.241:scovhsp=52.2:send=59.0:sstart=25.0],(GB_GCA_019116905.1_protein.faa_DXAQ01000071.1_17@PF00015_full_PFAM.322.530:0.0216435[&&NHX:Type=GTDB:gtdb_class=c__Deferribacteres:gtdb_domain=d__Bacteria:gtdb_family=f__Mucispirillaceae:gtdb_genus=g__Mucispirillum:gtdb_order=o__Deferribacterales:gtdb_phylum=p__Deferribacterota:gtdb_species=s__Mucispirillum faecigallinarum:heptad=MCP-44H:species=d__Bacteria_p__Deferribacterota_c__Deferribacteres_o__Deferribacterales_f__Mucispirillaceae_g__Mucispirillum_s__Mucispirillum faecigallinarum],(RS_GCF_000487995.1_protein.faa_NZ_KI530588.1_121@PF00015_full_PFAM.327.532:0.0220952[&&NHX:Type=GTDB:gtdb_class=c__Deferribacteres:gtdb_domain=d__Bacteria:gtdb_family=f__Mucispirillaceae:gtdb_genus=g__Mucispirillum:gtdb_order=o__Deferribacterales:gtdb_phylum=p__Deferribacterota:gtdb_species=s__Mucispirillum schaedleri:heptad=MCP-44H:species=d__Bacteria_p__Deferribacterota_c__Deferribacteres_o__Deferribacterales_f__Mucispirillaceae_g__Mucispirillum_s__Mucispirillum schaedleri],GB_GCA_910586745.1_protein.faa_CAJUJZ010000032.1_10@PF00015_full_PFAM.325.531:0.0268852[&&NHX:Type=GTDB:gtdb_class=c__Deferribacteres:gtdb_domain=d__Bacteria:gtdb_family=f__Mucispirillaceae:gtdb_genus=g__Mucispirillum:gtdb_order=o__Deferribacterales:gtdb_phylum=p__Deferribacterota:gtdb_species=s__Mucispirillum sp910586745:heptad=MCP-44H:species=d__Bacteria_p__Deferribacterota_c__Deferribacteres_o__Deferribacterales_f__Mucispirillaceae_g__Mucispirillum_s__Mucispirillum sp910586745])0.871:0.0721577[&&NHX:Sample_counter=:Type_counter=GTDB--2:capture_class_counter=:capture_domain_counter=:capture_family_counter=:capture_genus_counter=:capture_order_counter=:capture_phylum_counter=:capture_species_counter=:evoltype=D:gtdb_class_counter=c__Deferribacteres--2:gtdb_domain_counter=d__Bacteria--2:gtdb_family_counter=f__Mucispirillaceae--2:gtdb_genus_counter=g__Mucispirillum--2:gtdb_order_counter=o__Deferribacterales--2:gtdb_phylum_counter=p__Deferribacterota--2:gtdb_species_counter=s__Mucispirillum schaedleri--1||s__Mucispirillum sp910586745--1:heptad_counter=MCP-44H--2:lbd_counter=:lca=d__Bacteria:lca_tree=g__Mucispirillum:name=N936062:ref_name_counter=])0.994:0.596746[&&NHX:Sample_counter=:Type_counter=GTDB--3:capture_class_counter=:capture_domain_counter=:capture_family_counter=:capture_genus_counter=:capture_order_counter=:capture_phylum_counter=:capture_species_counter=:evoltype=D:gtdb_class_counter=c__Deferribacteres--3:gtdb_domain_counter=d__Bacteria--3:gtdb_family_counter=f__Mucispirillaceae--3:gtdb_genus_counter=g__Mucispirillum--3:gtdb_order_counter=o__Deferribacterales--3:gtdb_phylum_counter=p__Deferribacterota--3:gtdb_species_counter=s__Mucispirillum faecigallinarum--1||s__Mucispirillum schaedleri--1||s__Mucispirillum sp910586745--1:heptad_counter=MCP-44H--3:lbd_counter=:lca=d__Bacteria:lca_tree=g__Mucispirillum:name=N936063:ref_name_counter=])0.871:0.152034[&&NHX:Sample_counter=rhizpot1--1:Type_counter=GTDB--3||capture--1:besthit_avg=97.1:besthit_max=97.1:besthit_min=97.1:besthit_std=0:besthit_sum=97.1:bitscore_avg=61.2:bitscore_max=61.2:bitscore_min=61.2:bitscore_std=0:bitscore_sum=61.2:capture_class_counter=c__Clostridia--1:capture_domain_counter=d__Bacteria--1:capture_family_counter=f__Lachnospiraceae--1:capture_genus_counter=g__Acetatifactor--1:capture_order_counter=o__Lachnospirales--1:capture_phylum_counter=p__Firmicutes_A--1:capture_species_counter=s__Acetatifactor sp003612485--1:evalue_avg=1.61e-14:evalue_max=1.61e-14:evalue_min=1.61e-14:evalue_std=0:evalue_sum=1.61e-14:gapopen_avg=0.0:gapopen_max=0.0:gapopen_min=0.0:gapopen_std=0:gapopen_sum=0.0:gtdb_class_counter=c__Deferribacteres--3:gtdb_domain_counter=d__Bacteria--3:gtdb_family_counter=f__Mucispirillaceae--3:gtdb_genus_counter=g__Mucispirillum--3:gtdb_order_counter=o__Deferribacterales--3:gtdb_phylum_counter=p__Deferribacterota--3:gtdb_species_counter=s__Mucispirillum faecigallinarum--1||s__Mucispirillum schaedleri--1||s__Mucispirillum sp910586745--1:heptad_counter=MCP-38H--1||MCP-44H--3:lbd_counter=:lca_tree=g__Mucispirillum:length_avg=35.0:length_max=35.0:length_min=35.0:length_std=0:length_sum=35.0:mismatch_avg=1.0:mismatch_max=1.0:mismatch_min=1.0:mismatch_std=0:mismatch_sum=1.0:name=N936064:qcovhsp_avg=97.2:qcovhsp_max=97.2:qcovhsp_min=97.2:qcovhsp_std=0:qcovhsp_sum=97.2:qend_avg=36.0:qend_max=36.0:qend_min=36.0:qend_std=0:qend_sum=36.0:qstart_avg=2.0:qstart_max=2.0:qstart_min=2.0:qstart_std=0:qstart_sum=2.0:ref_name_counter=RS_GCF_016863135.1_protein.faa_NZ_BOOH01000113.1_1@PF00015_full_PFAM.174.241--1:scovhsp_avg=52.2:scovhsp_max=52.2:scovhsp_min=52.2:scovhsp_std=0:scovhsp_sum=52.2:send_avg=59.0:send_max=59.0:send_min=59.0:send_std=0:send_sum=59.0:sstart_avg=25.0:sstart_max=25.0:sstart_min=25.0:sstart_std=0:sstart_sum=25.0],((967e560e-f8f9-49ae-a3f6-674fa172ca29_5@MCPsignal.264.303:5e-09[&&NHX:Sample=rhizpot2:Type=capture:capture_class=c__Gammaproteobacteria:capture_domain=d__Bacteria:capture_family=f__Enterobacteriaceae:capture_genus=g__Pectobacterium:capture_order=o__Enterobacterales:capture_phylum=p__Proteobacteria:capture_species=s__Pectobacterium betavasculorum:heptad=MCP-38H],((90fe98c8-4d45-48d0-9ba9-9fec876bd411_6@MCPsignal.338.373:5e-09[&&NHX:Sample=rhizpot3:Type=capture:besthit=97.1:bitscore=59.7:capture_class=c__Actinomycetia:capture_domain=d__Bacteria:capture_family=f__Geodermatophilaceae:capture_genus=g__Blastococcus:capture_order=o__Mycobacteriales:capture_phylum=p__Actinobacteriota:capture_species=s__Blastococcus xanthinilyticus:evalue=5.68e-14:gapopen=0.0:heptad=MCP-38H:length=34.0:mismatch=1.0:qcovhsp=97.1:qend=34.0:qstart=1.0:ref_name=RS_GCF_004123805.1_protein.faa_NZ_RWJX01000041.1_31@PF00015_full_PFAM.343.406:scovhsp=54.0:send=59.0:sstart=26.0],((62be9003-2e41-47ec-a953-b49b347f2cad_1@MCPsignal.186.219:5e-09[&&NHX:Sample=rhizpot1:Type=capture:capture_class=c__Gammaproteobacteria:capture_domain=d__Bacteria:capture_family=f__Enterobacteriaceae:capture_genus=g__Pectobacterium:capture_order=o__Enterobacterales:capture_phylum=p__Proteobacteria:capture_species=s__Pectobacterium betavasculorum:heptad=MCP-38H],b9c25704-cb4b-417b-aeb4-bca5e0ee8442_3@MCPsignal.1186.1224:5e-09[&&NHX:Sample=rhizpot3:Type=capture:capture_class=c__Actinomycetia:capture_domain=d__Bacteria:capture_family=f__Pseudonocardiaceae:capture_genus=g__Actinosynnema:capture_order=o__Mycobacteriales:capture_phylum=p__Actinobacteriota:capture_species=s__Actinosynnema violaceirubrum:heptad=MCP-38H])0.897:0.196238[&&NHX:Sample_counter=rhizpot1--1||rhizpot3--1:Type_counter=capture--2:capture_class_counter=c__Actinomycetia--1||c__Gammaproteobacteria--1:capture_domain_counter=d__Bacteria--2:capture_family_counter=f__Enterobacteriaceae--1||f__Pseudonocardiaceae--1:capture_genus_counter=g__Actinosynnema--1||g__Pectobacterium--1:capture_order_counter=o__Enterobacterales--1||o__Mycobacteriales--1:capture_phylum_counter=p__Actinobacteriota--1||p__Proteobacteria--1:capture_species_counter=s__Actinosynnema violaceirubrum--1||s__Pectobacterium betavasculorum--1:gtdb_class_counter=:gtdb_domain_counter=:gtdb_family_counter=:gtdb_genus_counter=:gtdb_order_counter=:gtdb_phylum_counter=:gtdb_species_counter=:heptad_counter=MCP-38H--2:lbd_counter=:name=N936069:ref_name_counter=],059e219b-6388-40e1-8a33-94352c29f8db_6@MCPsignal.41.75:0.0496946[&&NHX:Sample=rhizpot1:Type=capture:besthit=94.1:bitscore=58.9:capture_class=c__Gammaproteobacteria:capture_domain=d__Bacteria:capture_family=f__Burkholderiaceae:capture_genus=g__LX47W:capture_order=o__Burkholderiales:capture_phylum=p__Proteobacteria:capture_species=s__LX47W sp014042345:evalue=1.1e-13:gapopen=0.0:heptad=MCP-38H:length=34.0:mismatch=2.0:qcovhsp=100.0:qend=34.0:qstart=1.0:ref_name=RS_GCF_004123805.1_protein.faa_NZ_RWJX01000041.1_31@PF00015_full_PFAM.343.406:scovhsp=54.0:send=59.0:sstart=26.0])0:5e-09[&&NHX:Sample_counter=rhizpot1--2||rhizpot3--1:Type_counter=capture--3:besthit_avg=94.1:besthit_max=94.1:besthit_min=94.1:besthit_std=0:besthit_sum=94.1:bitscore_avg=58.9:bitscore_max=58.9:bitscore_min=58.9:bitscore_std=0:bitscore_sum=58.9:capture_class_counter=c__Actinomycetia--1||c__Gammaproteobacteria--2:capture_domain_counter=d__Bacteria--3:capture_family_counter=f__Burkholderiaceae--1||f__Enterobacteriaceae--1||f__Pseudonocardiaceae--1:capture_genus_counter=g__Actinosynnema--1||g__LX47W--1||g__Pectobacterium--1:capture_order_counter=o__Burkholderiales--1||o__Enterobacterales--1||o__Mycobacteriales--1:capture_phylum_counter=p__Actinobacteriota--1||p__Proteobacteria--2:capture_species_counter=s__Actinosynnema violaceirubrum--1||s__LX47W sp014042345--1||s__Pectobacterium betavasculorum--1:evalue_avg=1.1e-13:evalue_max=1.1e-13:evalue_min=1.1e-13:evalue_std=0:evalue_sum=1.1e-13:gapopen_avg=0.0:gapopen_max=0.0:gapopen_min=0.0:gapopen_std=0:gapopen_sum=0.0:gtdb_class_counter=:gtdb_domain_counter=:gtdb_family_counter=:gtdb_genus_counter=:gtdb_order_counter=:gtdb_phylum_counter=:gtdb_species_counter=:heptad_counter=MCP-38H--3:lbd_counter=:length_avg=34.0:length_max=34.0:length_min=34.0:length_std=0:length_sum=34.0:mismatch_avg=2.0:mismatch_max=2.0:mismatch_min=2.0:mismatch_std=0:mismatch_sum=2.0:name=N936071:qcovhsp_avg=100.0:qcovhsp_max=100.0:qcovhsp_min=100.0:qcovhsp_std=0:qcovhsp_sum=100.0:qend_avg=34.0:qend_max=34.0:qend_min=34.0:qend_std=0:qend_sum=34.0:qstart_avg=1.0:qstart_max=1.0:qstart_min=1.0:qstart_std=0:qstart_sum=1.0:ref_name_counter=RS_GCF_004123805.1_protein.faa_NZ_RWJX01000041.1_31@PF00015_full_PFAM.343.406--1:scovhsp_avg=54.0:scovhsp_max=54.0:scovhsp_min=54.0:scovhsp_std=0:scovhsp_sum=54.0:send_avg=59.0:send_max=59.0:send_min=59.0:send_std=0:send_sum=59.0:sstart_avg=26.0:sstart_max=26.0:sstart_min=26.0:sstart_std=0:sstart_sum=26.0])0.842:0.106889[&&NHX:Sample_counter=rhizpot1--2||rhizpot3--2:Type_counter=capture--4:besthit_avg=95.6:besthit_max=97.1:besthit_min=94.1:besthit_std=2.1213203435596424:besthit_sum=191.2:bitscore_avg=59.3:bitscore_max=59.7:bitscore_min=58.9:bitscore_std=0.565685424949241:bitscore_sum=118.6:capture_class_counter=c__Actinomycetia--2||c__Gammaproteobacteria--2:capture_domain_counter=d__Bacteria--4:capture_family_counter=f__Burkholderiaceae--1||f__Enterobacteriaceae--1||f__Geodermatophilaceae--1||f__Pseudonocardiaceae--1:capture_genus_counter=g__Actinosynnema--1||g__Blastococcus--1||g__LX47W--1||g__Pectobacterium--1:capture_order_counter=o__Burkholderiales--1||o__Enterobacterales--1||o__Mycobacteriales--2:capture_phylum_counter=p__Actinobacteriota--2||p__Proteobacteria--2:capture_species_counter=s__Actinosynnema violaceirubrum--1||s__Blastococcus xanthinilyticus--1||s__LX47W sp014042345--1||s__Pectobacterium betavasculorum--1:evalue_avg=8.34e-14:evalue_max=1.1e-13:evalue_min=5.68e-14:evalue_std=3.7618080759124326e-14:evalue_sum=1.668e-13:gapopen_avg=0.0:gapopen_max=0.0:gapopen_min=0.0:gapopen_std=0.0:gapopen_sum=0.0:gtdb_class_counter=:gtdb_domain_counter=:gtdb_family_counter=:gtdb_genus_counter=:gtdb_order_counter=:gtdb_phylum_counter=:gtdb_species_counter=:heptad_counter=MCP-38H--4:lbd_counter=:length_avg=34.0:length_max=34.0:length_min=34.0:length_std=0.0:length_sum=68.0:mismatch_avg=1.5:mismatch_max=2.0:mismatch_min=1.0:mismatch_std=0.7071067811865476:mismatch_sum=3.0:name=N936072:qcovhsp_avg=98.55:qcovhsp_max=100.0:qcovhsp_min=97.1:qcovhsp_std=2.0506096654409918:qcovhsp_sum=197.1:qend_avg=34.0:qend_max=34.0:qend_min=34.0:qend_std=0.0:qend_sum=68.0:qstart_avg=1.0:qstart_max=1.0:qstart_min=1.0:qstart_std=0.0:qstart_sum=2.0:ref_name_counter=RS_GCF_004123805.1_protein.faa_NZ_RWJX01000041.1_31@PF00015_full_PFAM.343.406--2:scovhsp_avg=54.0:scovhsp_max=54.0:scovhsp_min=54.0:scovhsp_std=0.0:scovhsp_sum=108.0:send_avg=59.0:send_max=59.0:send_min=59.0:send_std=0.0:send_sum=118.0:sstart_avg=26.0:sstart_max=26.0:sstart_min=26.0:sstart_std=0.0:sstart_sum=52.0],((63d636c5-bec8-5398-8ab6-be68ede80b9a_2@MCPsignal.59.94:5e-09[&&NHX:Sample=rhizpot3:Type=capture:besthit=100.0:bitscore=60.1:capture_class=c__Actinomycetia:capture_domain=d__Bacteria:capture_family=f__Geodermatophilaceae:capture_genus=g__Geodermatophilus:capture_order=o__Mycobacteriales:capture_phylum=p__Actinobacteriota:capture_species=s__Geodermatophilus saharensis:evalue=3.31e-14:gapopen=0.0:heptad=MCP-38H:length=34.0:mismatch=0.0:qcovhsp=97.1:qend=34.0:qstart=1.0:ref_name=RS_GCF_900114385.1_protein.faa_NZ_FOSW01000014.1_1@PF00015_full_PFAM.361.416:scovhsp=61.8:send=55.0:sstart=22.0],ff77501e-16d2-490e-ab1a-5d45c6a71210_4@MCPsignal.129.173:5e-09[&&NHX:Sample=rhizpot3:Type=capture:besthit=84.1:bitscore=63.2:capture_class=c__Alphaproteobacteria:capture_domain=d__Bacteria:capture_family=f__Sphingomonadaceae:capture_genus=g__Sphingomonas:capture_order=o__Sphingomonadales:capture_phylum=p__Proteobacteria:capture_species=s__Sphingomonas sp001421785:evalue=3.67e-15:gapopen=0.0:heptad=MCP-38H:length=44.0:mismatch=7.0:qcovhsp=100.0:qend=44.0:qstart=1.0:ref_name=RS_GCF_004306155.1_protein.faa_NZ_BIMR01000299.1_5@PF00015_full_PFAM.346.410:scovhsp=68.8:send=64.0:sstart=21.0])0.851:0.0710514[&&NHX:Sample_counter=rhizpot3--2:Type_counter=capture--2:besthit_avg=92.05:besthit_max=100.0:besthit_min=84.1:besthit_std=11.24299782086611:besthit_sum=184.1:bitscore_avg=61.650000000000006:bitscore_max=63.2:bitscore_min=60.1:bitscore_std=2.1920310216782983:bitscore_sum=123.30000000000001:capture_class_counter=c__Actinomycetia--1||c__Alphaproteobacteria--1:capture_domain_counter=d__Bacteria--2:capture_family_counter=f__Geodermatophilaceae--1||f__Sphingomonadaceae--1:capture_genus_counter=g__Geodermatophilus--1||g__Sphingomonas--1:capture_order_counter=o__Mycobacteriales--1||o__Sphingomonadales--1:capture_phylum_counter=p__Actinobacteriota--1||p__Proteobacteria--1:capture_species_counter=s__Geodermatophilus saharensis--1||s__Sphingomonas sp001421785--1:evalue_avg=1.8385e-14:evalue_max=3.31e-14:evalue_min=3.67e-15:evalue_std=2.0810152570320092e-14:evalue_sum=3.677e-14:gapopen_avg=0.0:gapopen_max=0.0:gapopen_min=0.0:gapopen_std=0.0:gapopen_sum=0.0:gtdb_class_counter=:gtdb_domain_counter=:gtdb_family_counter=:gtdb_genus_counter=:gtdb_order_counter=:gtdb_phylum_counter=:gtdb_species_counter=:heptad_counter=MCP-38H--2:lbd_counter=:length_avg=39.0:length_max=44.0:length_min=34.0:length_std=7.0710678118654755:length_sum=78.0:mismatch_avg=3.5:mismatch_max=7.0:mismatch_min=0.0:mismatch_std=4.949747468305833:mismatch_sum=7.0:name=N936075:qcovhsp_avg=98.55:qcovhsp_max=100.0:qcovhsp_min=97.1:qcovhsp_std=2.0506096654409918:qcovhsp_sum=197.1:qend_avg=39.0:qend_max=44.0:qend_min=34.0:qend_std=7.0710678118654755:qend_sum=78.0:qstart_avg=1.0:qstart_max=1.0:qstart_min=1.0:qstart_std=0.0:qstart_sum=2.0:ref_name_counter=RS_GCF_004306155.1_protein.faa_NZ_BIMR01000299.1_5@PF00015_full_PFAM.346.410--1||RS_GCF_900114385.1_protein.faa_NZ_FOSW01000014.1_1@PF00015_full_PFAM.361.416--1:scovhsp_avg=65.3:scovhsp_max=68.8:scovhsp_min=61.8:scovhsp_std=4.949747468305833:scovhsp_sum=130.6:send_avg=59.5:send_max=64.0:send_min=55.0:send_std=6.363961030678928:send_sum=119.0:sstart_avg=21.5:sstart_max=22.0:sstart_min=21.0:sstart_std=0.7071067811865476:sstart_sum=43.0],9a0f9cec-919f-4b15-91ab-a25157774c5c_5@MCPsignal.399.439:5e-09[&&NHX:Sample=rhizpot1:Type=capture:capture_class=c__Actinomycetia:capture_domain=d__Bacteria:capture_family=f__Micromonosporaceae:capture_genus=g__Actinoplanes:capture_order=o__Mycobacteriales:capture_phylum=p__Actinobacteriota:capture_species=s__Actinoplanes brasiliensis:heptad=MCP-38H])0.635:0.037669[&&NHX:Sample_counter=rhizpot1--1||rhizpot3--2:Type_counter=capture--3:besthit_avg=92.05:besthit_max=100.0:besthit_min=84.1:besthit_std=11.24299782086611:besthit_sum=184.1:bitscore_avg=61.650000000000006:bitscore_max=63.2:bitscore_min=60.1:bitscore_std=2.1920310216782983:bitscore_sum=123.30000000000001:capture_class_counter=c__Actinomycetia--2||c__Alphaproteobacteria--1:capture_domain_counter=d__Bacteria--3:capture_family_counter=f__Geodermatophilaceae--1||f__Micromonosporaceae--1||f__Sphingomonadaceae--1:capture_genus_counter=g__Actinoplanes--1||g__Geodermatophilus--1||g__Sphingomonas--1:capture_order_counter=o__Mycobacteriales--2||o__Sphingomonadales--1:capture_phylum_counter=p__Actinobacteriota--2||p__Proteobacteria--1:capture_species_counter=s__Actinoplanes brasiliensis--1||s__Geodermatophilus saharensis--1||s__Sphingomonas sp001421785--1:evalue_avg=1.8385e-14:evalue_max=3.31e-14:evalue_min=3.67e-15:evalue_std=2.0810152570320092e-14:evalue_sum=3.677e-14:gapopen_avg=0.0:gapopen_max=0.0:gapopen_min=0.0:gapopen_std=0.0:gapopen_sum=0.0:gtdb_class_counter=:gtdb_domain_counter=:gtdb_family_counter=:gtdb_genus_counter=:gtdb_order_counter=:gtdb_phylum_counter=:gtdb_species_counter=:heptad_counter=MCP-38H--3:lbd_counter=:length_avg=39.0:length_max=44.0:length_min=34.0:length_std=7.0710678118654755:length_sum=78.0:mismatch_avg=3.5:mismatch_max=7.0:mismatch_min=0.0:mismatch_std=4.949747468305833:mismatch_sum=7.0:name=N936077:qcovhsp_avg=98.55:qcovhsp_max=100.0:qcovhsp_min=97.1:qcovhsp_std=2.0506096654409918:qcovhsp_sum=197.1:qend_avg=39.0:qend_max=44.0:qend_min=34.0:qend_std=7.0710678118654755:qend_sum=78.0:qstart_avg=1.0:qstart_max=1.0:qstart_min=1.0:qstart_std=0.0:qstart_sum=2.0:ref_name_counter=RS_GCF_004306155.1_protein.faa_NZ_BIMR01000299.1_5@PF00015_full_PFAM.346.410--1||RS_GCF_900114385.1_protein.faa_NZ_FOSW01000014.1_1@PF00015_full_PFAM.361.416--1:scovhsp_avg=65.3:scovhsp_max=68.8:scovhsp_min=61.8:scovhsp_std=4.949747468305833:scovhsp_sum=130.6:send_avg=59.5:send_max=64.0:send_min=55.0:send_std=6.363961030678928:send_sum=119.0:sstart_avg=21.5:sstart_max=22.0:sstart_min=21.0:sstart_std=0.7071067811865476:sstart_sum=43.0])0.554:0.0417932[&&NHX:Sample_counter=rhizpot1--3||rhizpot3--4:Type_counter=capture--7:besthit_avg=93.82499999999999:besthit_max=100.0:besthit_min=84.1:besthit_std=6.916345374063773:besthit_sum=375.29999999999995:bitscore_avg=60.474999999999994:bitscore_max=63.2:bitscore_min=58.9:bitscore_std=1.8839232114570572:bitscore_sum=241.89999999999998:capture_class_counter=c__Actinomycetia--4||c__Alphaproteobacteria--1||c__Gammaproteobacteria--2:capture_domain_counter=d__Bacteria--7:capture_family_counter=f__Burkholderiaceae--1||f__Enterobacteriaceae--1||f__Geodermatophilaceae--2||f__Micromonosporaceae--1||f__Pseudonocardiaceae--1||f__Sphingomonadaceae--1:capture_genus_counter=g__Actinoplanes--1||g__Actinosynnema--1||g__Blastococcus--1||g__Geodermatophilus--1||g__LX47W--1||g__Pectobacterium--1||g__Sphingomonas--1:capture_order_counter=o__Burkholderiales--1||o__Enterobacterales--1||o__Mycobacteriales--4||o__Sphingomonadales--1:capture_phylum_counter=p__Actinobacteriota--4||p__Proteobacteria--3:capture_species_counter=s__Actinoplanes brasiliensis--1||s__Actinosynnema violaceirubrum--1||s__Blastococcus xanthinilyticus--1||s__Geodermatophilus saharensis--1||s__LX47W sp014042345--1||s__Pectobacterium betavasculorum--1||s__Sphingomonas sp001421785--1:evalue_avg=5.0892499999999996e-14:evalue_max=1.1e-13:evalue_min=3.67e-15:evalue_std=4.5000491386205995e-14:evalue_sum=2.0356999999999998e-13:gapopen_avg=0.0:gapopen_max=0.0:gapopen_min=0.0:gapopen_std=0.0:gapopen_sum=0.0:gtdb_class_counter=:gtdb_domain_counter=:gtdb_family_counter=:gtdb_genus_counter=:gtdb_order_counter=:gtdb_phylum_counter=:gtdb_species_counter=:heptad_counter=MCP-38H--7:lbd_counter=:length_avg=36.5:length_max=44.0:length_min=34.0:length_std=5.0:length_sum=146.0:mismatch_avg=2.5:mismatch_max=7.0:mismatch_min=0.0:mismatch_std=3.1091263510296048:mismatch_sum=10.0:name=N936078:qcovhsp_avg=98.55:qcovhsp_max=100.0:qcovhsp_min=97.1:qcovhsp_std=1.6743157806499178:qcovhsp_sum=394.2:qend_avg=36.5:qend_max=44.0:qend_min=34.0:qend_std=5.0:qend_sum=146.0:qstart_avg=1.0:qstart_max=1.0:qstart_min=1.0:qstart_std=0.0:qstart_sum=4.0:ref_name_counter=RS_GCF_004123805.1_protein.faa_NZ_RWJX01000041.1_31@PF00015_full_PFAM.343.406--2||RS_GCF_004306155.1_protein.faa_NZ_BIMR01000299.1_5@PF00015_full_PFAM.346.410--1||RS_GCF_900114385.1_protein.faa_NZ_FOSW01000014.1_1@PF00015_full_PFAM.361.416--1:scovhsp_avg=59.650000000000006:scovhsp_max=68.8:scovhsp_min=54.0:scovhsp_std=7.122499561249547:scovhsp_sum=238.60000000000002:send_avg=59.25:send_max=64.0:send_min=55.0:send_std=3.685557397915997:send_sum=237.0:sstart_avg=23.75:sstart_max=26.0:sstart_min=21.0:sstart_std=2.6299556396765835:sstart_sum=95.0])0.882:0.184122[&&NHX:Sample_counter=rhizpot1--3||rhizpot2--1||rhizpot3--4:Type_counter=capture--8:besthit_avg=93.82499999999999:besthit_max=100.0:besthit_min=84.1:besthit_std=6.916345374063773:besthit_sum=375.29999999999995:bitscore_avg=60.474999999999994:bitscore_max=63.2:bitscore_min=58.9:bitscore_std=1.8839232114570572:bitscore_sum=241.89999999999998:capture_class_counter=c__Actinomycetia--4||c__Alphaproteobacteria--1||c__Gammaproteobacteria--3:capture_domain_counter=d__Bacteria--8:capture_family_counter=f__Burkholderiaceae--1||f__Enterobacteriaceae--2||f__Geodermatophilaceae--2||f__Micromonosporaceae--1||f__Pseudonocardiaceae--1||f__Sphingomonadaceae--1:capture_genus_counter=g__Actinoplanes--1||g__Actinosynnema--1||g__Blastococcus--1||g__Geodermatophilus--1||g__LX47W--1||g__Pectobacterium--2||g__Sphingomonas--1:capture_order_counter=o__Burkholderiales--1||o__Enterobacterales--2||o__Mycobacteriales--4||o__Sphingomonadales--1:capture_phylum_counter=p__Actinobacteriota--4||p__Proteobacteria--4:capture_species_counter=s__Actinoplanes brasiliensis--1||s__Actinosynnema violaceirubrum--1||s__Blastococcus xanthinilyticus--1||s__Geodermatophilus saharensis--1||s__LX47W sp014042345--1||s__Pectobacterium betavasculorum--2||s__Sphingomonas sp001421785--1:evalue_avg=5.0892499999999996e-14:evalue_max=1.1e-13:evalue_min=3.67e-15:evalue_std=4.5000491386205995e-14:evalue_sum=2.0356999999999998e-13:gapopen_avg=0.0:gapopen_max=0.0:gapopen_min=0.0:gapopen_std=0.0:gapopen_sum=0.0:gtdb_class_counter=:gtdb_domain_counter=:gtdb_family_counter=:gtdb_genus_counter=:gtdb_order_counter=:gtdb_phylum_counter=:gtdb_species_counter=:heptad_counter=MCP-38H--8:lbd_counter=:length_avg=36.5:length_max=44.0:length_min=34.0:length_std=5.0:length_sum=146.0:mismatch_avg=2.5:mismatch_max=7.0:mismatch_min=0.0:mismatch_std=3.1091263510296048:mismatch_sum=10.0:name=N936079:qcovhsp_avg=98.55:qcovhsp_max=100.0:qcovhsp_min=97.1:qcovhsp_std=1.6743157806499178:qcovhsp_sum=394.2:qend_avg=36.5:qend_max=44.0:qend_min=34.0:qend_std=5.0:qend_sum=146.0:qstart_avg=1.0:qstart_max=1.0:qstart_min=1.0:qstart_std=0.0:qstart_sum=4.0:ref_name_counter=RS_GCF_004123805.1_protein.faa_NZ_RWJX01000041.1_31@PF00015_full_PFAM.343.406--2||RS_GCF_004306155.1_protein.faa_NZ_BIMR01000299.1_5@PF00015_full_PFAM.346.410--1||RS_GCF_900114385.1_protein.faa_NZ_FOSW01000014.1_1@PF00015_full_PFAM.361.416--1:scovhsp_avg=59.650000000000006:scovhsp_max=68.8:scovhsp_min=54.0:scovhsp_std=7.122499561249547:scovhsp_sum=238.60000000000002:send_avg=59.25:send_max=64.0:send_min=55.0:send_std=3.685557397915997:send_sum=237.0:sstart_avg=23.75:sstart_max=26.0:sstart_min=21.0:sstart_std=2.6299556396765835:sstart_sum=95.0],((d96d8ab0-5fa5-4edd-9662-8ee7f72d2026_4@MCPsignal.263.300:5e-09[&&NHX:Sample=rhizpot1:Type=capture:besthit=100.0:bitscore=68.2:capture_class=c__Alphaproteobacteria:capture_domain=d__Bacteria:capture_family=f__Sphingomonadaceae:capture_genus=g__Erythrobacter:capture_order=o__Sphingomonadales:capture_phylum=p__Proteobacteria:capture_species=s__Erythrobacter xiamenensis:evalue=2.73e-17:gapopen=0.0:heptad=MCP-38H:length=37.0:mismatch=0.0:qcovhsp=100.0:qend=37.0:qstart=1.0:ref_name=RS_GCF_900107105.1_protein.faa_NZ_FNOT01000015.1_113@PF00015_full_PFAM.350.413:scovhsp=58.7:send=56.0:sstart=20.0],(((((GB_GCA_013519935.1_protein.faa_JACDUA010000037.1_11@PF00015_full_PFAM.340.526:0.25777[&&NHX:Type=GTDB:gtdb_class=c__Gammaproteobacteria:gtdb_domain=d__Bacteria:gtdb_family=f__Nitrococcaceae:gtdb_genus=g__WFHF3C12:gtdb_order=o__Nitrococcales:gtdb_phylum=p__Proteobacteria:gtdb_species=s__WFHF3C12 sp013519935:heptad=MCP-40H:species=d__Bacteria_p__Proteobacteria_c__Gammaproteobacteria_o__Nitrococcales_f__Nitrococcaceae_g__WFHF3C12_s__WFHF3C12 sp013519935],RS_GCF_000364845.1_protein.faa_NZ_KB822693.1_3553@PF00015_full_PFAM.344.519:0.0896988[&&NHX:Type=GTDB:gtdb_class=c__Gammaproteobacteria:gtdb_domain=d__Bacteria:gtdb_family=f__Oleiphilaceae:gtdb_genus=g__Marinobacter_A:gtdb_order=o__Pseudomonadales:gtdb_phylum=p__Proteobacteria:gtdb_species=s__Marinobacter_A nanhaiticus:heptad=MCP-40H:species=d__Bacteria_p__Proteobacteria_c__Gammaproteobacteria_o__Pseudomonadales_f__Oleiphilaceae_g__Marinobacter_A_s__Marinobacter_A nanhaiticus])0.987:0.347756[&&NHX:Sample_counter=:Type_counter=GTDB--2:capture_class_counter=:capture_domain_counter=:capture_family_counter=:capture_genus_counter=:capture_order_counter=:capture_phylum_counter=:capture_species_counter=:evoltype=D:gtdb_class_counter=c__Gammaproteobacteria--2:gtdb_domain_counter=d__Bacteria--2:gtdb_family_counter=f__Nitrococcaceae--1||f__Oleiphilaceae--1:gtdb_genus_counter=g__Marinobacter_A--1||g__WFHF3C12--1:gtdb_order_counter=o__Nitrococcales--1||o__Pseudomonadales--1:gtdb_phylum_counter=p__Proteobacteria--2:gtdb_species_counter=s__Marinobacter_A nanhaiticus--1||s__WFHF3C12 sp013519935--1:heptad_counter=MCP-40H--2:lbd_counter=:lca=d__Bacteria:lca_tree=c__Gammaproteobacteria:name=N936083:ref_name_counter=],(RS_GCF_006538345.1_protein.faa_NZ_BJKL01000002.1_334@PF00015_full_PFAM.474.670:0.325805[&&NHX:Type=GTDB:gtdb_class=c__Gammaproteobacteria:gtdb_domain=d__Bacteria:gtdb_family=f__Alteromonadaceae:gtdb_genus=g__Alteromonas:gtdb_order=o__Enterobacterales:gtdb_phylum=p__Proteobacteria:gtdb_species=s__Alteromonas sp006538345:heptad=MCP-40H:species=d__Bacteria_p__Proteobacteria_c__Gammaproteobacteria_o__Enterobacterales_f__Alteromonadaceae_g__Alteromonas_s__Alteromonas sp006538345],14da291b-f524-45a8-8b0d-174c896d645e_1@MCPsignal.156.182:0.0849043[&&NHX:Sample=rhiztom2:Type=capture:capture_class=c__Eremiobacteria:capture_domain=d__Bacteria:capture_family=f__SCRA01:capture_genus=g__SCRA01:capture_order=o__Baltobacterales:capture_phylum=p__Eremiobacterota:capture_species=s__SCRA01 sp004297985:heptad=MCP-44H])0.826:0.702938[&&NHX:Sample_counter=rhiztom2--1:Type_counter=GTDB--1||capture--1:capture_class_counter=c__Eremiobacteria--1:capture_domain_counter=d__Bacteria--1:capture_family_counter=f__SCRA01--1:capture_genus_counter=g__SCRA01--1:capture_order_counter=o__Baltobacterales--1:capture_phylum_counter=p__Eremiobacterota--1:capture_species_counter=s__SCRA01 sp004297985--1:gtdb_class_counter=c__Gammaproteobacteria--1:gtdb_domain_counter=d__Bacteria--1:gtdb_family_counter=f__Alteromonadaceae--1:gtdb_genus_counter=g__Alteromonas--1:gtdb_order_counter=o__Enterobacterales--1:gtdb_phylum_counter=p__Proteobacteria--1:gtdb_species_counter=s__Alteromonas sp006538345--1:heptad_counter=MCP-40H--1||MCP-44H--1:lbd_counter=:lca_tree=s__Alteromonas sp006538345:name=N936086:ref_name_counter=])0.808:0.111596[&&NHX:Sample_counter=rhiztom2--1:Type_counter=GTDB--3||capture--1:capture_class_counter=c__Eremiobacteria--1:capture_domain_counter=d__Bacteria--1:capture_family_counter=f__SCRA01--1:capture_genus_counter=g__SCRA01--1:capture_order_counter=o__Baltobacterales--1:capture_phylum_counter=p__Eremiobacterota--1:capture_species_counter=s__SCRA01 sp004297985--1:gtdb_class_counter=c__Gammaproteobacteria--3:gtdb_domain_counter=d__Bacteria--3:gtdb_family_counter=f__Alteromonadaceae--1||f__Nitrococcaceae--1||f__Oleiphilaceae--1:gtdb_genus_counter=g__Alteromonas--1||g__Marinobacter_A--1||g__WFHF3C12--1:gtdb_order_counter=o__Enterobacterales--1||o__Nitrococcales--1||o__Pseudomonadales--1:gtdb_phylum_counter=p__Proteobacteria--3:gtdb_species_counter=s__Alteromonas sp006538345--1||s__Marinobacter_A nanhaiticus--1||s__WFHF3C12 sp013519935--1:heptad_counter=MCP-40H--3||MCP-44H--1:lbd_counter=:lca_tree=c__Gammaproteobacteria:name=N936087:ref_name_counter=],(RS_GCF_003097315.1_protein.faa_NZ_QDDL01000013.1_70@PF00015_full_PFAM.321.503:0.2419[&&NHX:Type=GTDB:gtdb_class=c__Gammaproteobacteria:gtdb_domain=d__Bacteria:gtdb_family=f__HP12:gtdb_genus=g__Pelagibaculum:gtdb_order=o__HP12:gtdb_phylum=p__Proteobacteria:gtdb_species=s__Pelagibaculum spongiae:heptad=MCP-40H:species=d__Bacteria_p__Proteobacteria_c__Gammaproteobacteria_o__HP12_f__HP12_g__Pelagibaculum_s__Pelagibaculum spongiae],((GB_GCA_013214885.1_protein.faa_JABSRS010000185.1_3@PF00015_full_PFAM.322.502:0.13038[&&NHX:Type=GTDB:gtdb_class=c__Gammaproteobacteria:gtdb_domain=d__Bacteria:gtdb_family=f__Psychrobiaceae:gtdb_genus=g__Psychrobium:gtdb_order=o__Enterobacterales:gtdb_phylum=p__Proteobacteria:gtdb_species=s__Psychrobium sp013214885:heptad=MCP-40H:species=d__Bacteria_p__Proteobacteria_c__Gammaproteobacteria_o__Enterobacterales_f__Psychrobiaceae_g__Psychrobium_s__Psychrobium sp013214885],GB_GCA_013214945.1_protein.faa_JABSRT010000011.1_37@PF00015_full_PFAM.225.505:0.105459[&&NHX:Type=GTDB:gtdb_class=c__Gammaproteobacteria:gtdb_domain=d__Bacteria:gtdb_family=f__Psychrobiaceae:gtdb_genus=g__Psychrobium:gtdb_order=o__Enterobacterales:gtdb_phylum=p__Proteobacteria:gtdb_species=s__Psychrobium sp013214945:heptad=MCP-40H:species=d__Bacteria_p__Proteobacteria_c__Gammaproteobacteria_o__Enterobacterales_f__Psychrobiaceae_g__Psychrobium_s__Psychrobium sp013214945])0.925:0.0885328[&&NHX:Sample_counter=:Type_counter=GTDB--2:capture_class_counter=:capture_domain_counter=:capture_family_counter=:capture_genus_counter=:capture_order_counter=:capture_phylum_counter=:capture_species_counter=:evoltype=D:gtdb_class_counter=c__Gammaproteobacteria--2:gtdb_domain_counter=d__Bacteria--2:gtdb_family_counter=f__Psychrobiaceae--2:gtdb_genus_counter=g__Psychrobium--2:gtdb_order_counter=o__Enterobacterales--2:gtdb_phylum_counter=p__Proteobacteria--2:gtdb_species_counter=s__Psychrobium sp013214885--1||s__Psychrobium sp013214945--1:heptad_counter=MCP-40H--2:lbd_counter=:lca=d__Bacteria:lca_tree=g__Psychrobium:name=N936091:ref_name_counter=],(GB_GCA_013214905.1_protein.faa_JABSRV010000076.1_8@PF00015_full_PFAM.313.504:0.120324[&&NHX:Type=GTDB:gtdb_class=c__Gammaproteobacteria:gtdb_domain=d__Bacteria:gtdb_family=f__Psychrobiaceae:gtdb_genus=g__Psychrobium:gtdb_order=o__Enterobacterales:gtdb_phylum=p__Proteobacteria:gtdb_species=s__Psychrobium sp013214905:heptad=MCP-40H:species=d__Bacteria_p__Proteobacteria_c__Gammaproteobacteria_o__Enterobacterales_f__Psychrobiaceae_g__Psychrobium_s__Psychrobium sp013214905],(GB_GCA_013214885.1_protein.faa_JABSRS010000117.1_4@PF00015_full_PFAM.315.505:0.0577509[&&NHX:Type=GTDB:gtdb_class=c__Gammaproteobacteria:gtdb_domain=d__Bacteria:gtdb_family=f__Psychrobiaceae:gtdb_genus=g__Psychrobium:gtdb_order=o__Enterobacterales:gtdb_phylum=p__Proteobacteria:gtdb_species=s__Psychrobium sp013214885:heptad=MCP-40H:species=d__Bacteria_p__Proteobacteria_c__Gammaproteobacteria_o__Enterobacterales_f__Psychrobiaceae_g__Psychrobium_s__Psychrobium sp013214885],(GB_GCA_013214965.1_protein.faa_JABSRU010000010.1_24@PF00015_full_PFAM.312.507:0.0630905[&&NHX:Type=GTDB:gtdb_class=c__Gammaproteobacteria:gtdb_domain=d__Bacteria:gtdb_family=f__Psychrobiaceae:gtdb_genus=g__Psychrobium:gtdb_order=o__Enterobacterales:gtdb_phylum=p__Proteobacteria:gtdb_species=s__Psychrobium sp013214965:heptad=MCP-40H:species=d__Bacteria_p__Proteobacteria_c__Gammaproteobacteria_o__Enterobacterales_f__Psychrobiaceae_g__Psychrobium_s__Psychrobium sp013214965],GB_GCA_013214945.1_protein.faa_JABSRT010000023.1_66@PF00015_full_PFAM.331.506:0.0870341[&&NHX:Type=GTDB:gtdb_class=c__Gammaproteobacteria:gtdb_domain=d__Bacteria:gtdb_family=f__Psychrobiaceae:gtdb_genus=g__Psychrobium:gtdb_order=o__Enterobacterales:gtdb_phylum=p__Proteobacteria:gtdb_species=s__Psychrobium sp013214945:heptad=MCP-40H:species=d__Bacteria_p__Proteobacteria_c__Gammaproteobacteria_o__Enterobacterales_f__Psychrobiaceae_g__Psychrobium_s__Psychrobium sp013214945])0.65:0.0249534[&&NHX:Sample_counter=:Type_counter=GTDB--2:capture_class_counter=:capture_domain_counter=:capture_family_counter=:capture_genus_counter=:capture_order_counter=:capture_phylum_counter=:capture_species_counter=:evoltype=D:gtdb_class_counter=c__Gammaproteobacteria--2:gtdb_domain_counter=d__Bacteria--2:gtdb_family_counter=f__Psychrobiaceae--2:gtdb_genus_counter=g__Psychrobium--2:gtdb_order_counter=o__Enterobacterales--2:gtdb_phylum_counter=p__Proteobacteria--2:gtdb_species_counter=s__Psychrobium sp013214945--1||s__Psychrobium sp013214965--1:heptad_counter=MCP-40H--2:lbd_counter=:lca=d__Bacteria:lca_tree=g__Psychrobium:name=N936096:ref_name_counter=])0.932:0.0579541[&&NHX:Sample_counter=:Type_counter=GTDB--3:capture_class_counter=:capture_domain_counter=:capture_family_counter=:capture_genus_counter=:capture_order_counter=:capture_phylum_counter=:capture_species_counter=:evoltype=D:gtdb_class_counter=c__Gammaproteobacteria--3:gtdb_domain_counter=d__Bacteria--3:gtdb_family_counter=f__Psychrobiaceae--3:gtdb_genus_counter=g__Psychrobium--3:gtdb_order_counter=o__Enterobacterales--3:gtdb_phylum_counter=p__Proteobacteria--3:gtdb_species_counter=s__Psychrobium sp013214885--1||s__Psychrobium sp013214945--1||s__Psychrobium sp013214965--1:heptad_counter=MCP-40H--3:lbd_counter=:lca=d__Bacteria:lca_tree=g__Psychrobium:name=N936097:ref_name_counter=])0.307:0.0235711[&&NHX:Sample_counter=:Type_counter=GTDB--4:capture_class_counter=:capture_domain_counter=:capture_family_counter=:capture_genus_counter=:capture_order_counter=:capture_phylum_counter=:capture_species_counter=:evoltype=D:gtdb_class_counter=c__Gammaproteobacteria--4:gtdb_domain_counter=d__Bacteria--4:gtdb_family_counter=f__Psychrobiaceae--4:gtdb_genus_counter=g__Psychrobium--4:gtdb_order_counter=o__Enterobacterales--4:gtdb_phylum_counter=p__Proteobacteria--4:gtdb_species_counter=s__Psychrobium sp013214885--1||s__Psychrobium sp013214905--1||s__Psychrobium sp013214945--1||s__Psychrobium sp013214965--1:heptad_counter=MCP-40H--4:lbd_counter=:lca=d__Bacteria:lca_tree=g__Psychrobium:name=N936098:ref_name_counter=])1:0.617364[&&NHX:Sample_counter=:Type_counter=GTDB--6:capture_class_counter=:capture_domain_counter=:capture_family_counter=:capture_genus_counter=:capture_order_counter=:capture_phylum_counter=:capture_species_counter=:evoltype=D:gtdb_class_counter=c__Gammaproteobacteria--6:gtdb_domain_counter=d__Bacteria--6:gtdb_family_counter=f__Psychrobiaceae--6:gtdb_genus_counter=g__Psychrobium--6:gtdb_order_counter=o__Enterobacterales--6:gtdb_phylum_counter=p__Proteobacteria--6:gtdb_species_counter=s__Psychrobium sp013214885--2||s__Psychrobium sp013214905--1||s__Psychrobium sp013214945--2||s__Psychrobium sp013214965--1:heptad_counter=MCP-40H--6:lbd_counter=:lca=d__Bacteria:lca_tree=g__Psychrobium:name=N936099:ref_name_counter=])0.924:0.162422[&&NHX:Sample_counter=:Type_counter=GTDB--7:capture_class_counter=:capture_domain_counter=:capture_family_counter=:capture_genus_counter=:capture_order_counter=:capture_phylum_counter=:capture_species_counter=:evoltype=D:gtdb_class_counter=c__Gammaproteobacteria--7:gtdb_domain_counter=d__Bacteria--7:gtdb_family_counter=f__HP12--1||f__Psychrobiaceae--6:gtdb_genus_counter=g__Pelagibaculum--1||g__Psychrobium--6:gtdb_order_counter=o__Enterobacterales--6||o__HP12--1:gtdb_phylum_counter=p__Proteobacteria--7:gtdb_species_counter=s__Pelagibaculum spongiae--1||s__Psychrobium sp013214885--2||s__Psychrobium sp013214905--1||s__Psychrobium sp013214945--2||s__Psychrobium sp013214965--1:heptad_counter=MCP-40H--7:lbd_counter=:lca=d__Bacteria:lca_tree=c__Gammaproteobacteria:name=N936100:ref_name_counter=])0.742:0.0575224[&&NHX:Sample_counter=rhiztom2--1:Type_counter=GTDB--10||capture--1:capture_class_counter=c__Eremiobacteria--1:capture_domain_counter=d__Bacteria--1:capture_family_counter=f__SCRA01--1:capture_genus_counter=g__SCRA01--1:capture_order_counter=o__Baltobacterales--1:capture_phylum_counter=p__Eremiobacterota--1:capture_species_counter=s__SCRA01 sp004297985--1:evoltype=D:gtdb_class_counter=c__Gammaproteobacteria--10:gtdb_domain_counter=d__Bacteria--10:gtdb_family_counter=f__Alteromonadaceae--1||f__HP12--1||f__Nitrococcaceae--1||f__Oleiphilaceae--1||f__Psychrobiaceae--6:gtdb_genus_counter=g__Alteromonas--1||g__Marinobacter_A--1||g__Pelagibaculum--1||g__Psychrobium--6||g__WFHF3C12--1:gtdb_order_counter=o__Enterobacterales--7||o__HP12--1||o__Nitrococcales--1||o__Pseudomonadales--1:gtdb_phylum_counter=p__Proteobacteria--10:gtdb_species_counter=s__Alteromonas sp006538345--1||s__Marinobacter_A nanhaiticus--1||s__Pelagibaculum spongiae--1||s__Psychrobium sp013214885--2||s__Psychrobium sp013214905--1||s__Psychrobium sp013214945--2||s__Psychrobium sp013214965--1||s__WFHF3C12 sp013519935--1:heptad_counter=MCP-40H--10||MCP-44H--1:lbd_counter=:lca=d__Bacteria:lca_tree=c__Gammaproteobacteria:name=N936101:ref_name_counter=],(9d3dcbac-50ea-427f-b106-933849e877de_2@MCPsignal.20.61:0.0691417[&&NHX:Sample=rhiztom2:Type=capture:capture_class=c__Actinomycetia:capture_domain=d__Bacteria:capture_family=f__Geodermatophilaceae:capture_genus=g__Geodermatophilus:capture_order=o__Mycobacteriales:capture_phylum=p__Actinobacteriota:capture_species=s__Geodermatophilus nigrescens:heptad=MCP-38H],(GB_GCA_016713785.1_protein.faa_JADJOM010000003.1_161@PF00015_full_PFAM.315.507:5e-09[&&NHX:Type=GTDB:gtdb_class=c__Gemmatimonadetes:gtdb_domain=d__Bacteria:gtdb_family=f__GWC2-71-9:gtdb_genus=g__JADJOM01:gtdb_order=o__Gemmatimonadales:gtdb_phylum=p__Gemmatimonadota:gtdb_species=s__JADJOM01 sp016713785:heptad=MCP-40H:species=d__Bacteria_p__Gemmatimonadota_c__Gemmatimonadetes_o__Gemmatimonadales_f__GWC2-71-9_g__JADJOM01_s__JADJOM01 sp016713785],(GB_GCA_016713435.1_protein.faa_JADJPD010000006.1_281@PF00015_full_PFAM.13.177:0.00542858[&&NHX:Type=GTDB:gtdb_class=c__Gemmatimonadetes:gtdb_domain=d__Bacteria:gtdb_family=f__GWC2-71-9:gtdb_genus=g__JADJOM01:gtdb_order=o__Gemmatimonadales:gtdb_phylum=p__Gemmatimonadota:gtdb_species=s__JADJOM01 sp016713435:heptad=MCP-40H:species=d__Bacteria_p__Gemmatimonadota_c__Gemmatimonadetes_o__Gemmatimonadales_f__GWC2-71-9_g__JADJOM01_s__JADJOM01 sp016713435],GB_GCA_016713435.1_protein.faa_JADJPD010000008.1_13@PF00015_full_PFAM.77.229:5e-09[&&NHX:Type=GTDB:gtdb_class=c__Gemmatimonadetes:gtdb_domain=d__Bacteria:gtdb_family=f__GWC2-71-9:gtdb_genus=g__JADJOM01:gtdb_order=o__Gemmatimonadales:gtdb_phylum=p__Gemmatimonadota:gtdb_species=s__JADJOM01 sp016713435:heptad=MCP-40H:species=d__Bacteria_p__Gemmatimonadota_c__Gemmatimonadetes_o__Gemmatimonadales_f__GWC2-71-9_g__JADJOM01_s__JADJOM01 sp016713435])0.998:0.203808[&&NHX:Sample_counter=:Type_counter=GTDB--2:capture_class_counter=:capture_domain_counter=:capture_family_counter=:capture_genus_counter=:capture_order_counter=:capture_phylum_counter=:capture_species_counter=:evoltype=D:gtdb_class_counter=c__Gemmatimonadetes--2:gtdb_domain_counter=d__Bacteria--2:gtdb_family_counter=f__GWC2-71-9--2:gtdb_genus_counter=g__JADJOM01--2:gtdb_order_counter=o__Gemmatimonadales--2:gtdb_phylum_counter=p__Gemmatimonadota--2:gtdb_species_counter=s__JADJOM01 sp016713435--2:heptad_counter=MCP-40H--2:lbd_counter=:lca=d__Bacteria:lca_tree=s__JADJOM01 sp016713435:name=N936106:ref_name_counter=])0.984:0.400215[&&NHX:Sample_counter=:Type_counter=GTDB--3:capture_class_counter=:capture_domain_counter=:capture_family_counter=:capture_genus_counter=:capture_order_counter=:capture_phylum_counter=:capture_species_counter=:evoltype=D:gtdb_class_counter=c__Gemmatimonadetes--3:gtdb_domain_counter=d__Bacteria--3:gtdb_family_counter=f__GWC2-71-9--3:gtdb_genus_counter=g__JADJOM01--3:gtdb_order_counter=o__Gemmatimonadales--3:gtdb_phylum_counter=p__Gemmatimonadota--3:gtdb_species_counter=s__JADJOM01 sp016713435--2||s__JADJOM01 sp016713785--1:heptad_counter=MCP-40H--3:lbd_counter=:lca=d__Bacteria:lca_tree=g__JADJOM01:name=N936107:ref_name_counter=])0.86:0.139112[&&NHX:Sample_counter=rhiztom2--1:Type_counter=GTDB--3||capture--1:capture_class_counter=c__Actinomycetia--1:capture_domain_counter=d__Bacteria--1:capture_family_counter=f__Geodermatophilaceae--1:capture_genus_counter=g__Geodermatophilus--1:capture_order_counter=o__Mycobacteriales--1:capture_phylum_counter=p__Actinobacteriota--1:capture_species_counter=s__Geodermatophilus nigrescens--1:gtdb_class_counter=c__Gemmatimonadetes--3:gtdb_domain_counter=d__Bacteria--3:gtdb_family_counter=f__GWC2-71-9--3:gtdb_genus_counter=g__JADJOM01--3:gtdb_order_counter=o__Gemmatimonadales--3:gtdb_phylum_counter=p__Gemmatimonadota--3:gtdb_species_counter=s__JADJOM01 sp016713435--2||s__JADJOM01 sp016713785--1:heptad_counter=MCP-38H--1||MCP-40H--3:lbd_counter=:lca_tree=g__JADJOM01:name=N936108:ref_name_counter=])0.878:0.122762[&&NHX:Sample_counter=rhiztom2--2:Type_counter=GTDB--13||capture--2:capture_class_counter=c__Actinomycetia--1||c__Eremiobacteria--1:capture_domain_counter=d__Bacteria--2:capture_family_counter=f__Geodermatophilaceae--1||f__SCRA01--1:capture_genus_counter=g__Geodermatophilus--1||g__SCRA01--1:capture_order_counter=o__Baltobacterales--1||o__Mycobacteriales--1:capture_phylum_counter=p__Actinobacteriota--1||p__Eremiobacterota--1:capture_species_counter=s__Geodermatophilus nigrescens--1||s__SCRA01 sp004297985--1:gtdb_class_counter=c__Gammaproteobacteria--10||c__Gemmatimonadetes--3:gtdb_domain_counter=d__Bacteria--13:gtdb_family_counter=f__Alteromonadaceae--1||f__GWC2-71-9--3||f__HP12--1||f__Nitrococcaceae--1||f__Oleiphilaceae--1||f__Psychrobiaceae--6:gtdb_genus_counter=g__Alteromonas--1||g__JADJOM01--3||g__Marinobacter_A--1||g__Pelagibaculum--1||g__Psychrobium--6||g__WFHF3C12--1:gtdb_order_counter=o__Enterobacterales--7||o__Gemmatimonadales--3||o__HP12--1||o__Nitrococcales--1||o__Pseudomonadales--1:gtdb_phylum_counter=p__Gemmatimonadota--3||p__Proteobacteria--10:gtdb_species_counter=s__Alteromonas sp006538345--1||s__JADJOM01 sp016713435--2||s__JADJOM01 sp016713785--1||s__Marinobacter_A nanhaiticus--1||s__Pelagibaculum spongiae--1||s__Psychrobium sp013214885--2||s__Psychrobium sp013214905--1||s__Psychrobium sp013214945--2||s__Psychrobium sp013214965--1||s__WFHF3C12 sp013519935--1:heptad_counter=MCP-38H--1||MCP-40H--13||MCP-44H--1:lbd_counter=:lca_tree=d__Bacteria:name=N936109:ref_name_counter=],(3305dc25-9747-48fe-9b05-10eca7ef591b_5@MCPsignal.22.61:0.0393867[&&NHX:Sample=rhiztom3:Type=capture:besthit=97.4:bitscore=69.3:capture_class=c__Polyangia:capture_domain=d__Bacteria:capture_family=f__Nannocystaceae:capture_genus=g__Enhygromyxa:capture_order=o__Nannocystales:capture_phylum=p__Myxococcota:capture_species=s__Enhygromyxa salina_C:evalue=1.04e-17:gapopen=0.0:heptad=MCP-38H:length=38.0:mismatch=1.0:qcovhsp=97.4:qend=38.0:qstart=1.0:ref_name=RS_GCF_900107105.1_protein.faa_NZ_FNOT01000015.1_113@PF00015_full_PFAM.350.413:scovhsp=60.3:send=55.0:sstart=18.0],(RS_GCF_012641365.1_protein.faa_NZ_JABAIM010000003.1_356@PF00015_full_PFAM.343.535:0.739573[&&NHX:Type=GTDB:gtdb_class=c__Gammaproteobacteria:gtdb_domain=d__Bacteria:gtdb_family=f__Leeiaceae:gtdb_genus=g__Leeia:gtdb_order=o__Burkholderiales:gtdb_phylum=p__Proteobacteria:gtdb_species=s__Leeia aquatica:heptad=MCP-40H:species=d__Bacteria_p__Proteobacteria_c__Gammaproteobacteria_o__Burkholderiales_f__Leeiaceae_g__Leeia_s__Leeia aquatica],ebe53708-d708-4017-b388-9ca31b04cb0c_1@MCPsignal.413.450:5e-09[&&NHX:Sample=rhizpot1:Type=capture:capture_class=c__Alphaproteobacteria:capture_domain=d__Bacteria:capture_family=f__Beijerinckiaceae:capture_genus=g__Bosea:capture_order=o__Rhizobiales:capture_phylum=p__Proteobacteria:capture_species=s__Bosea sp004341515:heptad=MCP-38H])0.908:0.154864[&&NHX:Sample_counter=rhizpot1--1:Type_counter=GTDB--1||capture--1:capture_class_counter=c__Alphaproteobacteria--1:capture_domain_counter=d__Bacteria--1:capture_family_counter=f__Beijerinckiaceae--1:capture_genus_counter=g__Bosea--1:capture_order_counter=o__Rhizobiales--1:capture_phylum_counter=p__Proteobacteria--1:capture_species_counter=s__Bosea sp004341515--1:gtdb_class_counter=c__Gammaproteobacteria--1:gtdb_domain_counter=d__Bacteria--1:gtdb_family_counter=f__Leeiaceae--1:gtdb_genus_counter=g__Leeia--1:gtdb_order_counter=o__Burkholderiales--1:gtdb_phylum_counter=p__Proteobacteria--1:gtdb_species_counter=s__Leeia aquatica--1:heptad_counter=MCP-38H--1||MCP-40H--1:lbd_counter=:lca_tree=s__Leeia aquatica:name=N936113:ref_name_counter=])0:5e-09[&&NHX:Sample_counter=rhizpot1--1||rhiztom3--1:Type_counter=GTDB--1||capture--2:besthit_avg=97.4:besthit_max=97.4:besthit_min=97.4:besthit_std=0:besthit_sum=97.4:bitscore_avg=69.3:bitscore_max=69.3:bitscore_min=69.3:bitscore_std=0:bitscore_sum=69.3:capture_class_counter=c__Alphaproteobacteria--1||c__Polyangia--1:capture_domain_counter=d__Bacteria--2:capture_family_counter=f__Beijerinckiaceae--1||f__Nannocystaceae--1:capture_genus_counter=g__Bosea--1||g__Enhygromyxa--1:capture_order_counter=o__Nannocystales--1||o__Rhizobiales--1:capture_phylum_counter=p__Myxococcota--1||p__Proteobacteria--1:capture_species_counter=s__Bosea sp004341515--1||s__Enhygromyxa salina_C--1:evalue_avg=1.04e-17:evalue_max=1.04e-17:evalue_min=1.04e-17:evalue_std=0:evalue_sum=1.04e-17:gapopen_avg=0.0:gapopen_max=0.0:gapopen_min=0.0:gapopen_std=0:gapopen_sum=0.0:gtdb_class_counter=c__Gammaproteobacteria--1:gtdb_domain_counter=d__Bacteria--1:gtdb_family_counter=f__Leeiaceae--1:gtdb_genus_counter=g__Leeia--1:gtdb_order_counter=o__Burkholderiales--1:gtdb_phylum_counter=p__Proteobacteria--1:gtdb_species_counter=s__Leeia aquatica--1:heptad_counter=MCP-38H--2||MCP-40H--1:lbd_counter=:lca_tree=s__Leeia aquatica:length_avg=38.0:length_max=38.0:length_min=38.0:length_std=0:length_sum=38.0:mismatch_avg=1.0:mismatch_max=1.0:mismatch_min=1.0:mismatch_std=0:mismatch_sum=1.0:name=N936114:qcovhsp_avg=97.4:qcovhsp_max=97.4:qcovhsp_min=97.4:qcovhsp_std=0:qcovhsp_sum=97.4:qend_avg=38.0:qend_max=38.0:qend_min=38.0:qend_std=0:qend_sum=38.0:qstart_avg=1.0:qstart_max=1.0:qstart_min=1.0:qstart_std=0:qstart_sum=1.0:ref_name_counter=RS_GCF_900107105.1_protein.faa_NZ_FNOT01000015.1_113@PF00015_full_PFAM.350.413--1:scovhsp_avg=60.3:scovhsp_max=60.3:scovhsp_min=60.3:scovhsp_std=0:scovhsp_sum=60.3:send_avg=55.0:send_max=55.0:send_min=55.0:send_std=0:send_sum=55.0:sstart_avg=18.0:sstart_max=18.0:sstart_min=18.0:sstart_std=0:sstart_sum=18.0])0.862:0.089298[&&NHX:Sample_counter=rhizpot1--1||rhiztom2--2||rhiztom3--1:Type_counter=GTDB--14||capture--4:besthit_avg=97.4:besthit_max=97.4:besthit_min=97.4:besthit_std=0:besthit_sum=97.4:bitscore_avg=69.3:bitscore_max=69.3:bitscore_min=69.3:bitscore_std=0:bitscore_sum=69.3:capture_class_counter=c__Actinomycetia--1||c__Alphaproteobacteria--1||c__Eremiobacteria--1||c__Polyangia--1:capture_domain_counter=d__Bacteria--4:capture_family_counter=f__Beijerinckiaceae--1||f__Geodermatophilaceae--1||f__Nannocystaceae--1||f__SCRA01--1:capture_genus_counter=g__Bosea--1||g__Enhygromyxa--1||g__Geodermatophilus--1||g__SCRA01--1:capture_order_counter=o__Baltobacterales--1||o__Mycobacteriales--1||o__Nannocystales--1||o__Rhizobiales--1:capture_phylum_counter=p__Actinobacteriota--1||p__Eremiobacterota--1||p__Myxococcota--1||p__Proteobacteria--1:capture_species_counter=s__Bosea sp004341515--1||s__Enhygromyxa salina_C--1||s__Geodermatophilus nigrescens--1||s__SCRA01 sp004297985--1:evalue_avg=1.04e-17:evalue_max=1.04e-17:evalue_min=1.04e-17:evalue_std=0:evalue_sum=1.04e-17:gapopen_avg=0.0:gapopen_max=0.0:gapopen_min=0.0:gapopen_std=0:gapopen_sum=0.0:gtdb_class_counter=c__Gammaproteobacteria--11||c__Gemmatimonadetes--3:gtdb_domain_counter=d__Bacteria--14:gtdb_family_counter=f__Alteromonadaceae--1||f__GWC2-71-9--3||f__HP12--1||f__Leeiaceae--1||f__Nitrococcaceae--1||f__Oleiphilaceae--1||f__Psychrobiaceae--6:gtdb_genus_counter=g__Alteromonas--1||g__JADJOM01--3||g__Leeia--1||g__Marinobacter_A--1||g__Pelagibaculum--1||g__Psychrobium--6||g__WFHF3C12--1:gtdb_order_counter=o__Burkholderiales--1||o__Enterobacterales--7||o__Gemmatimonadales--3||o__HP12--1||o__Nitrococcales--1||o__Pseudomonadales--1:gtdb_phylum_counter=p__Gemmatimonadota--3||p__Proteobacteria--11:gtdb_species_counter=s__Alteromonas sp006538345--1||s__JADJOM01 sp016713435--2||s__JADJOM01 sp016713785--1||s__Leeia aquatica--1||s__Marinobacter_A nanhaiticus--1||s__Pelagibaculum spongiae--1||s__Psychrobium sp013214885--2||s__Psychrobium sp013214905--1||s__Psychrobium sp013214945--2||s__Psychrobium sp013214965--1||s__WFHF3C12 sp013519935--1:heptad_counter=MCP-38H--3||MCP-40H--14||MCP-44H--1:lbd_counter=:lca_tree=d__Bacteria:length_avg=38.0:length_max=38.0:length_min=38.0:length_std=0:length_sum=38.0:mismatch_avg=1.0:mismatch_max=1.0:mismatch_min=1.0:mismatch_std=0:mismatch_sum=1.0:name=N936115:qcovhsp_avg=97.4:qcovhsp_max=97.4:qcovhsp_min=97.4:qcovhsp_std=0:qcovhsp_sum=97.4:qend_avg=38.0:qend_max=38.0:qend_min=38.0:qend_std=0:qend_sum=38.0:qstart_avg=1.0:qstart_max=1.0:qstart_min=1.0:qstart_std=0:qstart_sum=1.0:ref_name_counter=RS_GCF_900107105.1_protein.faa_NZ_FNOT01000015.1_113@PF00015_full_PFAM.350.413--1:scovhsp_avg=60.3:scovhsp_max=60.3:scovhsp_min=60.3:scovhsp_std=0:scovhsp_sum=60.3:send_avg=55.0:send_max=55.0:send_min=55.0:send_std=0:send_sum=55.0:sstart_avg=18.0:sstart_max=18.0:sstart_min=18.0:sstart_std=0:sstart_sum=18.0])0:6e-09[&&NHX:Sample_counter=rhizpot1--2||rhiztom2--2||rhiztom3--1:Type_counter=GTDB--14||capture--5:besthit_avg=98.7:besthit_max=100.0:besthit_min=97.4:besthit_std=1.8384776310850195:besthit_sum=197.4:bitscore_avg=68.75:bitscore_max=69.3:bitscore_min=68.2:bitscore_std=0.7778174593051983:bitscore_sum=137.5:capture_class_counter=c__Actinomycetia--1||c__Alphaproteobacteria--2||c__Eremiobacteria--1||c__Polyangia--1:capture_domain_counter=d__Bacteria--5:capture_family_counter=f__Beijerinckiaceae--1||f__Geodermatophilaceae--1||f__Nannocystaceae--1||f__SCRA01--1||f__Sphingomonadaceae--1:capture_genus_counter=g__Bosea--1||g__Enhygromyxa--1||g__Erythrobacter--1||g__Geodermatophilus--1||g__SCRA01--1:capture_order_counter=o__Baltobacterales--1||o__Mycobacteriales--1||o__Nannocystales--1||o__Rhizobiales--1||o__Sphingomonadales--1:capture_phylum_counter=p__Actinobacteriota--1||p__Eremiobacterota--1||p__Myxococcota--1||p__Proteobacteria--2:capture_species_counter=s__Bosea sp004341515--1||s__Enhygromyxa salina_C--1||s__Erythrobacter xiamenensis--1||s__Geodermatophilus nigrescens--1||s__SCRA01 sp004297985--1:evalue_avg=1.885e-17:evalue_max=2.73e-17:evalue_min=1.04e-17:evalue_std=1.1950104602052654e-17:evalue_sum=3.77e-17:gapopen_avg=0.0:gapopen_max=0.0:gapopen_min=0.0:gapopen_std=0.0:gapopen_sum=0.0:gtdb_class_counter=c__Gammaproteobacteria--11||c__Gemmatimonadetes--3:gtdb_domain_counter=d__Bacteria--14:gtdb_family_counter=f__Alteromonadaceae--1||f__GWC2-71-9--3||f__HP12--1||f__Leeiaceae--1||f__Nitrococcaceae--1||f__Oleiphilaceae--1||f__Psychrobiaceae--6:gtdb_genus_counter=g__Alteromonas--1||g__JADJOM01--3||g__Leeia--1||g__Marinobacter_A--1||g__Pelagibaculum--1||g__Psychrobium--6||g__WFHF3C12--1:gtdb_order_counter=o__Burkholderiales--1||o__Enterobacterales--7||o__Gemmatimonadales--3||o__HP12--1||o__Nitrococcales--1||o__Pseudomonadales--1:gtdb_phylum_counter=p__Gemmatimonadota--3||p__Proteobacteria--11:gtdb_species_counter=s__Alteromonas sp006538345--1||s__JADJOM01 sp016713435--2||s__JADJOM01 sp016713785--1||s__Leeia aquatica--1||s__Marinobacter_A nanhaiticus--1||s__Pelagibaculum spongiae--1||s__Psychrobium sp013214885--2||s__Psychrobium sp013214905--1||s__Psychrobium sp013214945--2||s__Psychrobium sp013214965--1||s__WFHF3C12 sp013519935--1:heptad_counter=MCP-38H--4||MCP-40H--14||MCP-44H--1:lbd_counter=:lca_tree=d__Bacteria:length_avg=37.5:length_max=38.0:length_min=37.0:length_std=0.7071067811865476:length_sum=75.0:mismatch_avg=0.5:mismatch_max=1.0:mismatch_min=0.0:mismatch_std=0.7071067811865476:mismatch_sum=1.0:name=N936116:qcovhsp_avg=98.7:qcovhsp_max=100.0:qcovhsp_min=97.4:qcovhsp_std=1.8384776310850195:qcovhsp_sum=197.4:qend_avg=37.5:qend_max=38.0:qend_min=37.0:qend_std=0.7071067811865476:qend_sum=75.0:qstart_avg=1.0:qstart_max=1.0:qstart_min=1.0:qstart_std=0.0:qstart_sum=2.0:ref_name_counter=RS_GCF_900107105.1_protein.faa_NZ_FNOT01000015.1_113@PF00015_full_PFAM.350.413--2:scovhsp_avg=59.5:scovhsp_max=60.3:scovhsp_min=58.7:scovhsp_std=1.131370849898472:scovhsp_sum=119.0:send_avg=55.5:send_max=56.0:send_min=55.0:send_std=0.7071067811865476:send_sum=111.0:sstart_avg=19.0:sstart_max=20.0:sstart_min=18.0:sstart_std=1.4142135623730951:sstart_sum=38.0],(2e4f9080-512e-4d2a-861a-519451a0bde4_1@MCPsignal.97.131:5e-09[&&NHX:Sample=rhizpot3:Type=capture:capture_class=c__Alphaproteobacteria:capture_domain=d__Bacteria:capture_family=f__Stappiaceae:capture_genus=g__Pannonibacter:capture_order=o__Rhizobiales:capture_phylum=p__Proteobacteria:capture_species=s__Pannonibacter phragmitetus:heptad=MCP-38H],ff4b272f-1fa4-4ec7-816b-731cc0326e17_1@MCPsignal.575.621:0.139832[&&NHX:Sample=rhizpot1:Type=capture:capture_class=c__Gammaproteobacteria:capture_domain=d__Bacteria:capture_family=f__Burkholderiaceae:capture_genus=g__Comamonas:capture_order=o__Burkholderiales:capture_phylum=p__Proteobacteria:capture_species=s__Comamonas testosteroni_C:heptad=MCP-38H])0.56:0.00545969[&&NHX:Sample_counter=rhizpot1--1||rhizpot3--1:Type_counter=capture--2:capture_class_counter=c__Alphaproteobacteria--1||c__Gammaproteobacteria--1:capture_domain_counter=d__Bacteria--2:capture_family_counter=f__Burkholderiaceae--1||f__Stappiaceae--1:capture_genus_counter=g__Comamonas--1||g__Pannonibacter--1:capture_order_counter=o__Burkholderiales--1||o__Rhizobiales--1:capture_phylum_counter=p__Proteobacteria--2:capture_species_counter=s__Comamonas testosteroni_C--1||s__Pannonibacter phragmitetus--1:gtdb_class_counter=:gtdb_domain_counter=:gtdb_family_counter=:gtdb_genus_counter=:gtdb_order_counter=:gtdb_phylum_counter=:gtdb_species_counter=:heptad_counter=MCP-38H--2:lbd_counter=:name=N936119:ref_name_counter=])0.874:0.0853793[&&NHX:Sample_counter=rhizpot1--3||rhizpot3--1||rhiztom2--2||rhiztom3--1:Type_counter=GTDB--14||capture--7:besthit_avg=98.7:besthit_max=100.0:besthit_min=97.4:besthit_std=1.8384776310850195:besthit_sum=197.4:bitscore_avg=68.75:bitscore_max=69.3:bitscore_min=68.2:bitscore_std=0.7778174593051983:bitscore_sum=137.5:capture_class_counter=c__Actinomycetia--1||c__Alphaproteobacteria--3||c__Eremiobacteria--1||c__Gammaproteobacteria--1||c__Polyangia--1:capture_domain_counter=d__Bacteria--7:capture_family_counter=f__Beijerinckiaceae--1||f__Burkholderiaceae--1||f__Geodermatophilaceae--1||f__Nannocystaceae--1||f__SCRA01--1||f__Sphingomonadaceae--1||f__Stappiaceae--1:capture_genus_counter=g__Bosea--1||g__Comamonas--1||g__Enhygromyxa--1||g__Erythrobacter--1||g__Geodermatophilus--1||g__Pannonibacter--1||g__SCRA01--1:capture_order_counter=o__Baltobacterales--1||o__Burkholderiales--1||o__Mycobacteriales--1||o__Nannocystales--1||o__Rhizobiales--2||o__Sphingomonadales--1:capture_phylum_counter=p__Actinobacteriota--1||p__Eremiobacterota--1||p__Myxococcota--1||p__Proteobacteria--4:capture_species_counter=s__Bosea sp004341515--1||s__Comamonas testosteroni_C--1||s__Enhygromyxa salina_C--1||s__Erythrobacter xiamenensis--1||s__Geodermatophilus nigrescens--1||s__Pannonibacter phragmitetus--1||s__SCRA01 sp004297985--1:evalue_avg=1.885e-17:evalue_max=2.73e-17:evalue_min=1.04e-17:evalue_std=1.1950104602052654e-17:evalue_sum=3.77e-17:gapopen_avg=0.0:gapopen_max=0.0:gapopen_min=0.0:gapopen_std=0.0:gapopen_sum=0.0:gtdb_class_counter=c__Gammaproteobacteria--11||c__Gemmatimonadetes--3:gtdb_domain_counter=d__Bacteria--14:gtdb_family_counter=f__Alteromonadaceae--1||f__GWC2-71-9--3||f__HP12--1||f__Leeiaceae--1||f__Nitrococcaceae--1||f__Oleiphilaceae--1||f__Psychrobiaceae--6:gtdb_genus_counter=g__Alteromonas--1||g__JADJOM01--3||g__Leeia--1||g__Marinobacter_A--1||g__Pelagibaculum--1||g__Psychrobium--6||g__WFHF3C12--1:gtdb_order_counter=o__Burkholderiales--1||o__Enterobacterales--7||o__Gemmatimonadales--3||o__HP12--1||o__Nitrococcales--1||o__Pseudomonadales--1:gtdb_phylum_counter=p__Gemmatimonadota--3||p__Proteobacteria--11:gtdb_species_counter=s__Alteromonas sp006538345--1||s__JADJOM01 sp016713435--2||s__JADJOM01 sp016713785--1||s__Leeia aquatica--1||s__Marinobacter_A nanhaiticus--1||s__Pelagibaculum spongiae--1||s__Psychrobium sp013214885--2||s__Psychrobium sp013214905--1||s__Psychrobium sp013214945--2||s__Psychrobium sp013214965--1||s__WFHF3C12 sp013519935--1:heptad_counter=MCP-38H--6||MCP-40H--14||MCP-44H--1:lbd_counter=:lca_tree=d__Bacteria:length_avg=37.5:length_max=38.0:length_min=37.0:length_std=0.7071067811865476:length_sum=75.0:mismatch_avg=0.5:mismatch_max=1.0:mismatch_min=0.0:mismatch_std=0.7071067811865476:mismatch_sum=1.0:name=N936120:qcovhsp_avg=98.7:qcovhsp_max=100.0:qcovhsp_min=97.4:qcovhsp_std=1.8384776310850195:qcovhsp_sum=197.4:qend_avg=37.5:qend_max=38.0:qend_min=37.0:qend_std=0.7071067811865476:qend_sum=75.0:qstart_avg=1.0:qstart_max=1.0:qstart_min=1.0:qstart_std=0.0:qstart_sum=2.0:ref_name_counter=RS_GCF_900107105.1_protein.faa_NZ_FNOT01000015.1_113@PF00015_full_PFAM.350.413--2:scovhsp_avg=59.5:scovhsp_max=60.3:scovhsp_min=58.7:scovhsp_std=1.131370849898472:scovhsp_sum=119.0:send_avg=55.5:send_max=56.0:send_min=55.0:send_std=0.7071067811865476:send_sum=111.0:sstart_avg=19.0:sstart_max=20.0:sstart_min=18.0:sstart_std=1.4142135623730951:sstart_sum=38.0])0:5e-09[&&NHX:Sample_counter=rhizpot1--6||rhizpot2--1||rhizpot3--5||rhiztom2--2||rhiztom3--1:Type_counter=GTDB--14||capture--15:besthit_avg=95.45:besthit_max=100.0:besthit_min=84.1:besthit_std=5.9762028078036336:besthit_sum=572.7:bitscore_avg=63.23333333333333:bitscore_max=69.3:bitscore_min=58.9:bitscore_std=4.528870352159207:bitscore_sum=379.4:capture_class_counter=c__Actinomycetia--5||c__Alphaproteobacteria--4||c__Eremiobacteria--1||c__Gammaproteobacteria--4||c__Polyangia--1:capture_domain_counter=d__Bacteria--15:capture_family_counter=f__Beijerinckiaceae--1||f__Burkholderiaceae--2||f__Enterobacteriaceae--2||f__Geodermatophilaceae--3||f__Micromonosporaceae--1||f__Nannocystaceae--1||f__Pseudonocardiaceae--1||f__SCRA01--1||f__Sphingomonadaceae--2||f__Stappiaceae--1:capture_genus_counter=g__Actinoplanes--1||g__Actinosynnema--1||g__Blastococcus--1||g__Bosea--1||g__Comamonas--1||g__Enhygromyxa--1||g__Erythrobacter--1||g__Geodermatophilus--2||g__LX47W--1||g__Pannonibacter--1||g__Pectobacterium--2||g__SCRA01--1||g__Sphingomonas--1:capture_order_counter=o__Baltobacterales--1||o__Burkholderiales--2||o__Enterobacterales--2||o__Mycobacteriales--5||o__Nannocystales--1||o__Rhizobiales--2||o__Sphingomonadales--2:capture_phylum_counter=p__Actinobacteriota--5||p__Eremiobacterota--1||p__Myxococcota--1||p__Proteobacteria--8:capture_species_counter=s__Actinoplanes brasiliensis--1||s__Actinosynnema violaceirubrum--1||s__Blastococcus xanthinilyticus--1||s__Bosea sp004341515--1||s__Comamonas testosteroni_C--1||s__Enhygromyxa salina_C--1||s__Erythrobacter xiamenensis--1||s__Geodermatophilus nigrescens--1||s__Geodermatophilus saharensis--1||s__LX47W sp014042345--1||s__Pannonibacter phragmitetus--1||s__Pectobacterium betavasculorum--2||s__SCRA01 sp004297985--1||s__Sphingomonas sp001421785--1:evalue_avg=3.393461666666666e-14:evalue_max=1.1e-13:evalue_min=1.04e-17:evalue_std=4.364852919301711e-14:evalue_sum=2.036077e-13:gapopen_avg=0.0:gapopen_max=0.0:gapopen_min=0.0:gapopen_std=0.0:gapopen_sum=0.0:gtdb_class_counter=c__Gammaproteobacteria--11||c__Gemmatimonadetes--3:gtdb_domain_counter=d__Bacteria--14:gtdb_family_counter=f__Alteromonadaceae--1||f__GWC2-71-9--3||f__HP12--1||f__Leeiaceae--1||f__Nitrococcaceae--1||f__Oleiphilaceae--1||f__Psychrobiaceae--6:gtdb_genus_counter=g__Alteromonas--1||g__JADJOM01--3||g__Leeia--1||g__Marinobacter_A--1||g__Pelagibaculum--1||g__Psychrobium--6||g__WFHF3C12--1:gtdb_order_counter=o__Burkholderiales--1||o__Enterobacterales--7||o__Gemmatimonadales--3||o__HP12--1||o__Nitrococcales--1||o__Pseudomonadales--1:gtdb_phylum_counter=p__Gemmatimonadota--3||p__Proteobacteria--11:gtdb_species_counter=s__Alteromonas sp006538345--1||s__JADJOM01 sp016713435--2||s__JADJOM01 sp016713785--1||s__Leeia aquatica--1||s__Marinobacter_A nanhaiticus--1||s__Pelagibaculum spongiae--1||s__Psychrobium sp013214885--2||s__Psychrobium sp013214905--1||s__Psychrobium sp013214945--2||s__Psychrobium sp013214965--1||s__WFHF3C12 sp013519935--1:heptad_counter=MCP-38H--14||MCP-40H--14||MCP-44H--1:lbd_counter=:lca_tree=d__Bacteria:length_avg=36.833333333333336:length_max=44.0:length_min=34.0:length_std=3.920034013457877:length_sum=221.0:mismatch_avg=1.8333333333333333:mismatch_max=7.0:mismatch_min=0.0:mismatch_std=2.6394443859772205:mismatch_sum=11.0:name=N936121:qcovhsp_avg=98.60000000000001:qcovhsp_max=100.0:qcovhsp_min=97.1:qcovhsp_std=1.5375304875026068:qcovhsp_sum=591.6:qend_avg=36.833333333333336:qend_max=44.0:qend_min=34.0:qend_std=3.920034013457877:qend_sum=221.0:qstart_avg=1.0:qstart_max=1.0:qstart_min=1.0:qstart_std=0.0:qstart_sum=6.0:ref_name_counter=RS_GCF_004123805.1_protein.faa_NZ_RWJX01000041.1_31@PF00015_full_PFAM.343.406--2||RS_GCF_004306155.1_protein.faa_NZ_BIMR01000299.1_5@PF00015_full_PFAM.346.410--1||RS_GCF_900107105.1_protein.faa_NZ_FNOT01000015.1_113@PF00015_full_PFAM.350.413--2||RS_GCF_900114385.1_protein.faa_NZ_FOSW01000014.1_1@PF00015_full_PFAM.361.416--1:scovhsp_avg=59.6:scovhsp_max=68.8:scovhsp_min=54.0:scovhsp_std=5.5407580708780255:scovhsp_sum=357.6:send_avg=58.0:send_max=64.0:send_min=55.0:send_std=3.4641016151377544:send_sum=348.0:sstart_avg=22.166666666666668:sstart_max=26.0:sstart_min=18.0:sstart_std=3.2506409624359724:sstart_sum=133.0])0:5e-09[&&NHX:Sample_counter=rhizpot1--7||rhizpot2--1||rhizpot3--5||rhiztom2--2||rhiztom3--1:Type_counter=GTDB--17||capture--16:besthit_avg=95.6857142857143:besthit_max=100.0:besthit_min=84.1:besthit_std=5.491031649100977:besthit_sum=669.8000000000001:bitscore_avg=62.942857142857136:bitscore_max=69.3:bitscore_min=58.9:bitscore_std=4.205098945667882:bitscore_sum=440.59999999999997:capture_class_counter=c__Actinomycetia--5||c__Alphaproteobacteria--4||c__Clostridia--1||c__Eremiobacteria--1||c__Gammaproteobacteria--4||c__Polyangia--1:capture_domain_counter=d__Bacteria--16:capture_family_counter=f__Beijerinckiaceae--1||f__Burkholderiaceae--2||f__Enterobacteriaceae--2||f__Geodermatophilaceae--3||f__Lachnospiraceae--1||f__Micromonosporaceae--1||f__Nannocystaceae--1||f__Pseudonocardiaceae--1||f__SCRA01--1||f__Sphingomonadaceae--2||f__Stappiaceae--1:capture_genus_counter=g__Acetatifactor--1||g__Actinoplanes--1||g__Actinosynnema--1||g__Blastococcus--1||g__Bosea--1||g__Comamonas--1||g__Enhygromyxa--1||g__Erythrobacter--1||g__Geodermatophilus--2||g__LX47W--1||g__Pannonibacter--1||g__Pectobacterium--2||g__SCRA01--1||g__Sphingomonas--1:capture_order_counter=o__Baltobacterales--1||o__Burkholderiales--2||o__Enterobacterales--2||o__Lachnospirales--1||o__Mycobacteriales--5||o__Nannocystales--1||o__Rhizobiales--2||o__Sphingomonadales--2:capture_phylum_counter=p__Actinobacteriota--5||p__Eremiobacterota--1||p__Firmicutes_A--1||p__Myxococcota--1||p__Proteobacteria--8:capture_species_counter=s__Acetatifactor sp003612485--1||s__Actinoplanes brasiliensis--1||s__Actinosynnema violaceirubrum--1||s__Blastococcus xanthinilyticus--1||s__Bosea sp004341515--1||s__Comamonas testosteroni_C--1||s__Enhygromyxa salina_C--1||s__Erythrobacter xiamenensis--1||s__Geodermatophilus nigrescens--1||s__Geodermatophilus saharensis--1||s__LX47W sp014042345--1||s__Pannonibacter phragmitetus--1||s__Pectobacterium betavasculorum--2||s__SCRA01 sp004297985--1||s__Sphingomonas sp001421785--1:evalue_avg=3.1386814285714286e-14:evalue_max=1.1e-13:evalue_min=1.04e-17:evalue_std=4.041164225073547e-14:evalue_sum=2.197077e-13:gapopen_avg=0.0:gapopen_max=0.0:gapopen_min=0.0:gapopen_std=0.0:gapopen_sum=0.0:gtdb_class_counter=c__Deferribacteres--3||c__Gammaproteobacteria--11||c__Gemmatimonadetes--3:gtdb_domain_counter=d__Bacteria--17:gtdb_family_counter=f__Alteromonadaceae--1||f__GWC2-71-9--3||f__HP12--1||f__Leeiaceae--1||f__Mucispirillaceae--3||f__Nitrococcaceae--1||f__Oleiphilaceae--1||f__Psychrobiaceae--6:gtdb_genus_counter=g__Alteromonas--1||g__JADJOM01--3||g__Leeia--1||g__Marinobacter_A--1||g__Mucispirillum--3||g__Pelagibaculum--1||g__Psychrobium--6||g__WFHF3C12--1:gtdb_order_counter=o__Burkholderiales--1||o__Deferribacterales--3||o__Enterobacterales--7||o__Gemmatimonadales--3||o__HP12--1||o__Nitrococcales--1||o__Pseudomonadales--1:gtdb_phylum_counter=p__Deferribacterota--3||p__Gemmatimonadota--3||p__Proteobacteria--11:gtdb_species_counter=s__Alteromonas sp006538345--1||s__JADJOM01 sp016713435--2||s__JADJOM01 sp016713785--1||s__Leeia aquatica--1||s__Marinobacter_A nanhaiticus--1||s__Mucispirillum faecigallinarum--1||s__Mucispirillum schaedleri--1||s__Mucispirillum sp910586745--1||s__Pelagibaculum spongiae--1||s__Psychrobium sp013214885--2||s__Psychrobium sp013214905--1||s__Psychrobium sp013214945--2||s__Psychrobium sp013214965--1||s__WFHF3C12 sp013519935--1:heptad_counter=MCP-38H--15||MCP-40H--14||MCP-44H--4:lbd_counter=:lca_tree=d__Bacteria:length_avg=36.57142857142857:length_max=44.0:length_min=34.0:length_std=3.644957377763735:length_sum=256.0:mismatch_avg=1.7142857142857142:mismatch_max=7.0:mismatch_min=0.0:mismatch_std=2.4299715851758235:mismatch_sum=12.0:name=N936122:qcovhsp_avg=98.4:qcovhsp_max=100.0:qcovhsp_min=97.1:qcovhsp_std=1.5000000000000007:qcovhsp_sum=688.8000000000001:qend_avg=36.714285714285715:qend_max=44.0:qend_min=34.0:qend_std=3.5923198500080566:qend_sum=257.0:qstart_avg=1.1428571428571428:qstart_max=2.0:qstart_min=1.0:qstart_std=0.3779644730092273:qstart_sum=8.0:ref_name_counter=RS_GCF_004123805.1_protein.faa_NZ_RWJX01000041.1_31@PF00015_full_PFAM.343.406--2||RS_GCF_004306155.1_protein.faa_NZ_BIMR01000299.1_5@PF00015_full_PFAM.346.410--1||RS_GCF_016863135.1_protein.faa_NZ_BOOH01000113.1_1@PF00015_full_PFAM.174.241--1||RS_GCF_900107105.1_protein.faa_NZ_FNOT01000015.1_113@PF00015_full_PFAM.350.413--2||RS_GCF_900114385.1_protein.faa_NZ_FOSW01000014.1_1@PF00015_full_PFAM.361.416--1:scovhsp_avg=58.542857142857144:scovhsp_max=68.8:scovhsp_min=52.2:scovhsp_std=5.779808861561985:scovhsp_sum=409.8:send_avg=58.142857142857146:send_max=64.0:send_min=55.0:send_std=3.184785258515422:send_sum=407.0:sstart_avg=22.571428571428573:sstart_max=26.0:sstart_min=18.0:sstart_std=3.154739442867026:sstart_sum=158.0],5af0c8de-fe02-4ecd-8c45-62b0964ae569_2@MCPsignal.141.175:5e-09[&&NHX:Sample=rhizpot1:Type=capture:capture_class=c__Actinomycetia:capture_domain=d__Bacteria:capture_family=f__Geodermatophilaceae:capture_genus=g__Modestobacter:capture_order=o__Mycobacteriales:capture_phylum=p__Actinobacteriota:capture_species=s__Modestobacter caceresii:heptad=MCP-38H])0.864:0.0990421[&&NHX:Sample_counter=rhizpot1--8||rhizpot2--1||rhizpot3--5||rhiztom2--2||rhiztom3--1:Type_counter=GTDB--17||capture--17:besthit_avg=95.6857142857143:besthit_max=100.0:besthit_min=84.1:besthit_std=5.491031649100977:besthit_sum=669.8000000000001:bitscore_avg=62.942857142857136:bitscore_max=69.3:bitscore_min=58.9:bitscore_std=4.205098945667882:bitscore_sum=440.59999999999997:capture_class_counter=c__Actinomycetia--6||c__Alphaproteobacteria--4||c__Clostridia--1||c__Eremiobacteria--1||c__Gammaproteobacteria--4||c__Polyangia--1:capture_domain_counter=d__Bacteria--17:capture_family_counter=f__Beijerinckiaceae--1||f__Burkholderiaceae--2||f__Enterobacteriaceae--2||f__Geodermatophilaceae--4||f__Lachnospiraceae--1||f__Micromonosporaceae--1||f__Nannocystaceae--1||f__Pseudonocardiaceae--1||f__SCRA01--1||f__Sphingomonadaceae--2||f__Stappiaceae--1:capture_genus_counter=g__Acetatifactor--1||g__Actinoplanes--1||g__Actinosynnema--1||g__Blastococcus--1||g__Bosea--1||g__Comamonas--1||g__Enhygromyxa--1||g__Erythrobacter--1||g__Geodermatophilus--2||g__LX47W--1||g__Modestobacter--1||g__Pannonibacter--1||g__Pectobacterium--2||g__SCRA01--1||g__Sphingomonas--1:capture_order_counter=o__Baltobacterales--1||o__Burkholderiales--2||o__Enterobacterales--2||o__Lachnospirales--1||o__Mycobacteriales--6||o__Nannocystales--1||o__Rhizobiales--2||o__Sphingomonadales--2:capture_phylum_counter=p__Actinobacteriota--6||p__Eremiobacterota--1||p__Firmicutes_A--1||p__Myxococcota--1||p__Proteobacteria--8:capture_species_counter=s__Acetatifactor sp003612485--1||s__Actinoplanes brasiliensis--1||s__Actinosynnema violaceirubrum--1||s__Blastococcus xanthinilyticus--1||s__Bosea sp004341515--1||s__Comamonas testosteroni_C--1||s__Enhygromyxa salina_C--1||s__Erythrobacter xiamenensis--1||s__Geodermatophilus nigrescens--1||s__Geodermatophilus saharensis--1||s__LX47W sp014042345--1||s__Modestobacter caceresii--1||s__Pannonibacter phragmitetus--1||s__Pectobacterium betavasculorum--2||s__SCRA01 sp004297985--1||s__Sphingomonas sp001421785--1:evalue_avg=3.1386814285714286e-14:evalue_max=1.1e-13:evalue_min=1.04e-17:evalue_std=4.041164225073547e-14:evalue_sum=2.197077e-13:gapopen_avg=0.0:gapopen_max=0.0:gapopen_min=0.0:gapopen_std=0.0:gapopen_sum=0.0:gtdb_class_counter=c__Deferribacteres--3||c__Gammaproteobacteria--11||c__Gemmatimonadetes--3:gtdb_domain_counter=d__Bacteria--17:gtdb_family_counter=f__Alteromonadaceae--1||f__GWC2-71-9--3||f__HP12--1||f__Leeiaceae--1||f__Mucispirillaceae--3||f__Nitrococcaceae--1||f__Oleiphilaceae--1||f__Psychrobiaceae--6:gtdb_genus_counter=g__Alteromonas--1||g__JADJOM01--3||g__Leeia--1||g__Marinobacter_A--1||g__Mucispirillum--3||g__Pelagibaculum--1||g__Psychrobium--6||g__WFHF3C12--1:gtdb_order_counter=o__Burkholderiales--1||o__Deferribacterales--3||o__Enterobacterales--7||o__Gemmatimonadales--3||o__HP12--1||o__Nitrococcales--1||o__Pseudomonadales--1:gtdb_phylum_counter=p__Deferribacterota--3||p__Gemmatimonadota--3||p__Proteobacteria--11:gtdb_species_counter=s__Alteromonas sp006538345--1||s__JADJOM01 sp016713435--2||s__JADJOM01 sp016713785--1||s__Leeia aquatica--1||s__Marinobacter_A nanhaiticus--1||s__Mucispirillum faecigallinarum--1||s__Mucispirillum schaedleri--1||s__Mucispirillum sp910586745--1||s__Pelagibaculum spongiae--1||s__Psychrobium sp013214885--2||s__Psychrobium sp013214905--1||s__Psychrobium sp013214945--2||s__Psychrobium sp013214965--1||s__WFHF3C12 sp013519935--1:heptad_counter=MCP-38H--16||MCP-40H--14||MCP-44H--4:lbd_counter=:lca_tree=d__Bacteria:length_avg=36.57142857142857:length_max=44.0:length_min=34.0:length_std=3.644957377763735:length_sum=256.0:mismatch_avg=1.7142857142857142:mismatch_max=7.0:mismatch_min=0.0:mismatch_std=2.4299715851758235:mismatch_sum=12.0:name=N936124:qcovhsp_avg=98.4:qcovhsp_max=100.0:qcovhsp_min=97.1:qcovhsp_std=1.5000000000000007:qcovhsp_sum=688.8000000000001:qend_avg=36.714285714285715:qend_max=44.0:qend_min=34.0:qend_std=3.5923198500080566:qend_sum=257.0:qstart_avg=1.1428571428571428:qstart_max=2.0:qstart_min=1.0:qstart_std=0.3779644730092273:qstart_sum=8.0:ref_name_counter=RS_GCF_004123805.1_protein.faa_NZ_RWJX01000041.1_31@PF00015_full_PFAM.343.406--2||RS_GCF_004306155.1_protein.faa_NZ_BIMR01000299.1_5@PF00015_full_PFAM.346.410--1||RS_GCF_016863135.1_protein.faa_NZ_BOOH01000113.1_1@PF00015_full_PFAM.174.241--1||RS_GCF_900107105.1_protein.faa_NZ_FNOT01000015.1_113@PF00015_full_PFAM.350.413--2||RS_GCF_900114385.1_protein.faa_NZ_FOSW01000014.1_1@PF00015_full_PFAM.361.416--1:scovhsp_avg=58.542857142857144:scovhsp_max=68.8:scovhsp_min=52.2:scovhsp_std=5.779808861561985:scovhsp_sum=409.8:send_avg=58.142857142857146:send_max=64.0:send_min=55.0:send_std=3.184785258515422:send_sum=407.0:sstart_avg=22.571428571428573:sstart_max=26.0:sstart_min=18.0:sstart_std=3.154739442867026:sstart_sum=158.0],GB_GCA_015075175.1_protein.faa_JABTUV010000001.1_638@PF00015_full_PFAM.14.206:0.796817[&&NHX:Type=GTDB:gtdb_class=c__OLB16:gtdb_domain=d__Bacteria:gtdb_family=f__H5-UNCL2:gtdb_genus=g__H5-UNCL2:gtdb_order=o__H5-UNCL2:gtdb_phylum=p__OLB16:gtdb_species=s__H5-UNCL2 sp015075175:heptad=MCP-40H:species=d__Bacteria_p__OLB16_c__OLB16_o__H5-UNCL2_f__H5-UNCL2_g__H5-UNCL2_s__H5-UNCL2 sp015075175])0.708:0.106107[&&NHX:Sample_counter=rhizpot1--8||rhizpot2--1||rhizpot3--5||rhiztom2--2||rhiztom3--1:Type_counter=GTDB--18||capture--17:besthit_avg=95.6857142857143:besthit_max=100.0:besthit_min=84.1:besthit_std=5.491031649100977:besthit_sum=669.8000000000001:bitscore_avg=62.942857142857136:bitscore_max=69.3:bitscore_min=58.9:bitscore_std=4.205098945667882:bitscore_sum=440.59999999999997:capture_class_counter=c__Actinomycetia--6||c__Alphaproteobacteria--4||c__Clostridia--1||c__Eremiobacteria--1||c__Gammaproteobacteria--4||c__Polyangia--1:capture_domain_counter=d__Bacteria--17:capture_family_counter=f__Beijerinckiaceae--1||f__Burkholderiaceae--2||f__Enterobacteriaceae--2||f__Geodermatophilaceae--4||f__Lachnospiraceae--1||f__Micromonosporaceae--1||f__Nannocystaceae--1||f__Pseudonocardiaceae--1||f__SCRA01--1||f__Sphingomonadaceae--2||f__Stappiaceae--1:capture_genus_counter=g__Acetatifactor--1||g__Actinoplanes--1||g__Actinosynnema--1||g__Blastococcus--1||g__Bosea--1||g__Comamonas--1||g__Enhygromyxa--1||g__Erythrobacter--1||g__Geodermatophilus--2||g__LX47W--1||g__Modestobacter--1||g__Pannonibacter--1||g__Pectobacterium--2||g__SCRA01--1||g__Sphingomonas--1:capture_order_counter=o__Baltobacterales--1||o__Burkholderiales--2||o__Enterobacterales--2||o__Lachnospirales--1||o__Mycobacteriales--6||o__Nannocystales--1||o__Rhizobiales--2||o__Sphingomonadales--2:capture_phylum_counter=p__Actinobacteriota--6||p__Eremiobacterota--1||p__Firmicutes_A--1||p__Myxococcota--1||p__Proteobacteria--8:capture_species_counter=s__Acetatifactor sp003612485--1||s__Actinoplanes brasiliensis--1||s__Actinosynnema violaceirubrum--1||s__Blastococcus xanthinilyticus--1||s__Bosea sp004341515--1||s__Comamonas testosteroni_C--1||s__Enhygromyxa salina_C--1||s__Erythrobacter xiamenensis--1||s__Geodermatophilus nigrescens--1||s__Geodermatophilus saharensis--1||s__LX47W sp014042345--1||s__Modestobacter caceresii--1||s__Pannonibacter phragmitetus--1||s__Pectobacterium betavasculorum--2||s__SCRA01 sp004297985--1||s__Sphingomonas sp001421785--1:evalue_avg=3.1386814285714286e-14:evalue_max=1.1e-13:evalue_min=1.04e-17:evalue_std=4.041164225073547e-14:evalue_sum=2.197077e-13:gapopen_avg=0.0:gapopen_max=0.0:gapopen_min=0.0:gapopen_std=0.0:gapopen_sum=0.0:gtdb_class_counter=c__Deferribacteres--3||c__Gammaproteobacteria--11||c__Gemmatimonadetes--3||c__OLB16--1:gtdb_domain_counter=d__Bacteria--18:gtdb_family_counter=f__Alteromonadaceae--1||f__GWC2-71-9--3||f__H5-UNCL2--1||f__HP12--1||f__Leeiaceae--1||f__Mucispirillaceae--3||f__Nitrococcaceae--1||f__Oleiphilaceae--1||f__Psychrobiaceae--6:gtdb_genus_counter=g__Alteromonas--1||g__H5-UNCL2--1||g__JADJOM01--3||g__Leeia--1||g__Marinobacter_A--1||g__Mucispirillum--3||g__Pelagibaculum--1||g__Psychrobium--6||g__WFHF3C12--1:gtdb_order_counter=o__Burkholderiales--1||o__Deferribacterales--3||o__Enterobacterales--7||o__Gemmatimonadales--3||o__H5-UNCL2--1||o__HP12--1||o__Nitrococcales--1||o__Pseudomonadales--1:gtdb_phylum_counter=p__Deferribacterota--3||p__Gemmatimonadota--3||p__OLB16--1||p__Proteobacteria--11:gtdb_species_counter=s__Alteromonas sp006538345--1||s__H5-UNCL2 sp015075175--1||s__JADJOM01 sp016713435--2||s__JADJOM01 sp016713785--1||s__Leeia aquatica--1||s__Marinobacter_A nanhaiticus--1||s__Mucispirillum faecigallinarum--1||s__Mucispirillum schaedleri--1||s__Mucispirillum sp910586745--1||s__Pelagibaculum spongiae--1||s__Psychrobium sp013214885--2||s__Psychrobium sp013214905--1||s__Psychrobium sp013214945--2||s__Psychrobium sp013214965--1||s__WFHF3C12 sp013519935--1:heptad_counter=MCP-38H--16||MCP-40H--15||MCP-44H--4:lbd_counter=:lca_tree=d__Bacteria:length_avg=36.57142857142857:length_max=44.0:length_min=34.0:length_std=3.644957377763735:length_sum=256.0:mismatch_avg=1.7142857142857142:mismatch_max=7.0:mismatch_min=0.0:mismatch_std=2.4299715851758235:mismatch_sum=12.0:name=N936126:qcovhsp_avg=98.4:qcovhsp_max=100.0:qcovhsp_min=97.1:qcovhsp_std=1.5000000000000007:qcovhsp_sum=688.8000000000001:qend_avg=36.714285714285715:qend_max=44.0:qend_min=34.0:qend_std=3.5923198500080566:qend_sum=257.0:qstart_avg=1.1428571428571428:qstart_max=2.0:qstart_min=1.0:qstart_std=0.3779644730092273:qstart_sum=8.0:ref_name_counter=RS_GCF_004123805.1_protein.faa_NZ_RWJX01000041.1_31@PF00015_full_PFAM.343.406--2||RS_GCF_004306155.1_protein.faa_NZ_BIMR01000299.1_5@PF00015_full_PFAM.346.410--1||RS_GCF_016863135.1_protein.faa_NZ_BOOH01000113.1_1@PF00015_full_PFAM.174.241--1||RS_GCF_900107105.1_protein.faa_NZ_FNOT01000015.1_113@PF00015_full_PFAM.350.413--2||RS_GCF_900114385.1_protein.faa_NZ_FOSW01000014.1_1@PF00015_full_PFAM.361.416--1:scovhsp_avg=58.542857142857144:scovhsp_max=68.8:scovhsp_min=52.2:scovhsp_std=5.779808861561985:scovhsp_sum=409.8:send_avg=58.142857142857146:send_max=64.0:send_min=55.0:send_std=3.184785258515422:send_sum=407.0:sstart_avg=22.571428571428573:sstart_max=26.0:sstart_min=18.0:sstart_std=3.154739442867026:sstart_sum=158.0],(((((RS_GCF_001047375.1_protein.faa_NZ_LFVU01000002.1_37@PF00015_full_PFAM.485.674:0.618406[&&NHX:Type=GTDB:gtdb_class=c__Clostridia:gtdb_domain=d__Bacteria:gtdb_family=f__Caloramatoraceae:gtdb_genus=g__Clostridium_AB:gtdb_order=o__Clostridiales:gtdb_phylum=p__Firmicutes_A:gtdb_species=s__Clostridium_AB cylindrosporum:heptad=MCP-44H:species=d__Bacteria_p__Firmicutes_A_c__Clostridia_o__Clostridiales_f__Caloramatoraceae_g__Clostridium_AB_s__Clostridium_AB cylindrosporum],(RS_GCF_900095725.1_protein.faa_NZ_FMMP01000009.1_527@PF00015_full_PFAM.327.545:0.166936[&&NHX:Type=GTDB:gtdb_class=c__Clostridia:gtdb_domain=d__Bacteria:gtdb_family=f__Cellulosilyticaceae:gtdb_genus=g__FMMP01:gtdb_order=o__Lachnospirales:gtdb_phylum=p__Firmicutes_A:gtdb_species=s__FMMP01 sp900095725:heptad=MCP-44H:species=d__Bacteria_p__Firmicutes_A_c__Clostridia_o__Lachnospirales_f__Cellulosilyticaceae_g__FMMP01_s__FMMP01 sp900095725],79f0b027-efad-460e-a430-e9da68fa6cd0_1@MCPsignal.22.48:5e-09[&&NHX:Sample=rhiztom1:Type=capture:capture_class=c__Bacilli:capture_domain=d__Bacteria:capture_family=f__Paenibacillaceae:capture_genus=g__Cohnella:capture_order=o__Paenibacillales:capture_phylum=p__Firmicutes:capture_species=s__Cohnella sp003208555:heptad=MCP-40H])0.815:0.370352[&&NHX:Sample_counter=rhiztom1--1:Type_counter=GTDB--1||capture--1:capture_class_counter=c__Bacilli--1:capture_domain_counter=d__Bacteria--1:capture_family_counter=f__Paenibacillaceae--1:capture_genus_counter=g__Cohnella--1:capture_order_counter=o__Paenibacillales--1:capture_phylum_counter=p__Firmicutes--1:capture_species_counter=s__Cohnella sp003208555--1:gtdb_class_counter=c__Clostridia--1:gtdb_domain_counter=d__Bacteria--1:gtdb_family_counter=f__Cellulosilyticaceae--1:gtdb_genus_counter=g__FMMP01--1:gtdb_order_counter=o__Lachnospirales--1:gtdb_phylum_counter=p__Firmicutes_A--1:gtdb_species_counter=s__FMMP01 sp900095725--1:heptad_counter=MCP-40H--1||MCP-44H--1:lbd_counter=:lca_tree=s__FMMP01 sp900095725:name=N936130:ref_name_counter=])0.818:0.102686[&&NHX:Sample_counter=rhiztom1--1:Type_counter=GTDB--2||capture--1:capture_class_counter=c__Bacilli--1:capture_domain_counter=d__Bacteria--1:capture_family_counter=f__Paenibacillaceae--1:capture_genus_counter=g__Cohnella--1:capture_order_counter=o__Paenibacillales--1:capture_phylum_counter=p__Firmicutes--1:capture_species_counter=s__Cohnella sp003208555--1:gtdb_class_counter=c__Clostridia--2:gtdb_domain_counter=d__Bacteria--2:gtdb_family_counter=f__Caloramatoraceae--1||f__Cellulosilyticaceae--1:gtdb_genus_counter=g__Clostridium_AB--1||g__FMMP01--1:gtdb_order_counter=o__Clostridiales--1||o__Lachnospirales--1:gtdb_phylum_counter=p__Firmicutes_A--2:gtdb_species_counter=s__Clostridium_AB cylindrosporum--1||s__FMMP01 sp900095725--1:heptad_counter=MCP-40H--1||MCP-44H--2:lbd_counter=:lca_tree=c__Clostridia:name=N936131:ref_name_counter=],(((RS_GCF_001700325.1_protein.faa_NZ_MATO01000038.1_7@PF00015_full_PFAM.468.684:0.592194[&&NHX:Type=GTDB:gtdb_class=c__Bacilli:gtdb_domain=d__Bacteria:gtdb_family=f__Planococcaceae:gtdb_genus=g__Caryophanon:gtdb_order=o__Bacillales_A:gtdb_phylum=p__Firmicutes:gtdb_species=s__Caryophanon latum:heptad=MCP-44H:species=d__Bacteria_p__Firmicutes_c__Bacilli_o__Bacillales_A_f__Planococcaceae_g__Caryophanon_s__Caryophanon latum],(546c5520-4be5-4a7a-8928-cc848b981497_4@MCPsignal.65.100:5e-09[&&NHX:Sample=rhizpot3:Type=capture:capture_class=c__Actinomycetia:capture_domain=d__Bacteria:capture_family=f__Micromonosporaceae:capture_genus=g__Actinoplanes:capture_order=o__Mycobacteriales:capture_phylum=p__Actinobacteriota:capture_species=s__Actinoplanes siamensis:heptad=MCP-38H],a9c8654a-2481-43e1-8034-5de88169f03a_5@MCPsignal.51.75:5e-09[&&NHX:Sample=rhizpot1:Type=capture:capture_class=c__Alphaproteobacteria:capture_domain=d__Bacteria:capture_family=f__Rhodobacteraceae:capture_genus=g__Maritimibacter:capture_order=o__Rhodobacterales:capture_phylum=p__Proteobacteria:capture_species=s__Maritimibacter sp001626765:heptad=MCP-42H])0:5e-09[&&NHX:Sample_counter=rhizpot1--1||rhizpot3--1:Type_counter=capture--2:capture_class_counter=c__Actinomycetia--1||c__Alphaproteobacteria--1:capture_domain_counter=d__Bacteria--2:capture_family_counter=f__Micromonosporaceae--1||f__Rhodobacteraceae--1:capture_genus_counter=g__Actinoplanes--1||g__Maritimibacter--1:capture_order_counter=o__Mycobacteriales--1||o__Rhodobacterales--1:capture_phylum_counter=p__Actinobacteriota--1||p__Proteobacteria--1:capture_species_counter=s__Actinoplanes siamensis--1||s__Maritimibacter sp001626765--1:gtdb_class_counter=:gtdb_domain_counter=:gtdb_family_counter=:gtdb_genus_counter=:gtdb_order_counter=:gtdb_phylum_counter=:gtdb_species_counter=:heptad_counter=MCP-38H--1||MCP-42H--1:lbd_counter=:name=N936135:ref_name_counter=])0.757:0.0819941[&&NHX:Sample_counter=rhizpot1--1||rhizpot3--1:Type_counter=GTDB--1||capture--2:capture_class_counter=c__Actinomycetia--1||c__Alphaproteobacteria--1:capture_domain_counter=d__Bacteria--2:capture_family_counter=f__Micromonosporaceae--1||f__Rhodobacteraceae--1:capture_genus_counter=g__Actinoplanes--1||g__Maritimibacter--1:capture_order_counter=o__Mycobacteriales--1||o__Rhodobacterales--1:capture_phylum_counter=p__Actinobacteriota--1||p__Proteobacteria--1:capture_species_counter=s__Actinoplanes siamensis--1||s__Maritimibacter sp001626765--1:gtdb_class_counter=c__Bacilli--1:gtdb_domain_counter=d__Bacteria--1:gtdb_family_counter=f__Planococcaceae--1:gtdb_genus_counter=g__Caryophanon--1:gtdb_order_counter=o__Bacillales_A--1:gtdb_phylum_counter=p__Firmicutes--1:gtdb_species_counter=s__Caryophanon latum--1:heptad_counter=MCP-38H--1||MCP-42H--1||MCP-44H--1:lbd_counter=:lca_tree=s__Caryophanon latum:name=N936136:ref_name_counter=],(17a99299-00d2-439f-a686-67380a790c5b_2@MCPsignal.64.107:1e-08[&&NHX:Sample=rhiztom3:Type=capture:besthit=88.1:bitscore=69.3:capture_class=c__Alphaproteobacteria:capture_domain=d__Bacteria:capture_family=f__Sphingomonadaceae:capture_genus=g__Sphingomonas_B:capture_order=o__Sphingomonadales:capture_phylum=p__Proteobacteria:capture_species=s__Sphingomonas_B sp002291855:evalue=1.41e-17:gapopen=0.0:heptad=MCP-38H:length=42.0:mismatch=5.0:qcovhsp=97.7:qend=43.0:qstart=2.0:ref_name=GB_GCA_016871115.1_protein.faa_VFZP01000025.1_11@PF00015_full_PFAM.262.330:scovhsp=61.8:send=67.0:sstart=26.0],((((759505bc-6b0b-4d03-9560-48edb0ac0d76_1@MCPsignal.49.79:0[&&NHX:Sample=rhizpot2:Type=capture:capture_class=c__Alphaproteobacteria:capture_domain=d__Bacteria:capture_family=f__Caulobacteraceae:capture_genus=g__Phenylobacterium:capture_order=o__Caulobacterales:capture_phylum=p__Proteobacteria:capture_species=s__Phenylobacterium sp001557235:heptad=MCP-38H],897c4ac2-7d9a-5658-bdb7-99de53e7ac95_2@MCPsignal.95.125:0[&&NHX:Sample=rhiztom1:Type=capture:capture_class=c__Holophagae:capture_domain=d__Bacteria:capture_family=f__Holophagaceae:capture_genus=g__Geothrix:capture_order=o__Holophagales:capture_phylum=p__Acidobacteriota:capture_species=s__Geothrix sp016195985:heptad=MCP-38H])0:0[&&NHX:Sample_counter=rhizpot2--1||rhiztom1--1:Type_counter=capture--2:capture_class_counter=c__Alphaproteobacteria--1||c__Holophagae--1:capture_domain_counter=d__Bacteria--2:capture_family_counter=f__Caulobacteraceae--1||f__Holophagaceae--1:capture_genus_counter=g__Geothrix--1||g__Phenylobacterium--1:capture_order_counter=o__Caulobacterales--1||o__Holophagales--1:capture_phylum_counter=p__Acidobacteriota--1||p__Proteobacteria--1:capture_species_counter=s__Geothrix sp016195985--1||s__Phenylobacterium sp001557235--1:gtdb_class_counter=:gtdb_domain_counter=:gtdb_family_counter=:gtdb_genus_counter=:gtdb_order_counter=:gtdb_phylum_counter=:gtdb_species_counter=:heptad_counter=MCP-38H--2:lbd_counter=:name=N936140:ref_name_counter=],eaa13207-3cbb-4293-a8fd-62eb1472dacb_3@MCPsignal.62.92:0[&&NHX:Sample=rhiztom3:Type=capture:capture_class=c__Actinomycetia:capture_domain=d__Bacteria:capture_family=f__Micromonosporaceae:capture_genus=g__Actinoplanes:capture_order=o__Mycobacteriales:capture_phylum=p__Actinobacteriota:capture_species=s__Actinoplanes missouriensis:heptad=MCP-38H])0:0[&&NHX:Sample_counter=rhizpot2--1||rhiztom1--1||rhiztom3--1:Type_counter=capture--3:capture_class_counter=c__Actinomycetia--1||c__Alphaproteobacteria--1||c__Holophagae--1:capture_domain_counter=d__Bacteria--3:capture_family_counter=f__Caulobacteraceae--1||f__Holophagaceae--1||f__Micromonosporaceae--1:capture_genus_counter=g__Actinoplanes--1||g__Geothrix--1||g__Phenylobacterium--1:capture_order_counter=o__Caulobacterales--1||o__Holophagales--1||o__Mycobacteriales--1:capture_phylum_counter=p__Acidobacteriota--1||p__Actinobacteriota--1||p__Proteobacteria--1:capture_species_counter=s__Actinoplanes missouriensis--1||s__Geothrix sp016195985--1||s__Phenylobacterium sp001557235--1:gtdb_class_counter=:gtdb_domain_counter=:gtdb_family_counter=:gtdb_genus_counter=:gtdb_order_counter=:gtdb_phylum_counter=:gtdb_species_counter=:heptad_counter=MCP-38H--3:lbd_counter=:name=N936142:ref_name_counter=],56d77359-0557-4d41-9852-f5ebb8e9b5ce_2@MCPsignal.187.217:0[&&NHX:Sample=rhiztom3:Type=capture:capture_class=c__Actinomycetia:capture_domain=d__Bacteria:capture_family=f__Cellulomonadaceae:capture_genus=g__Cellulomonas:capture_order=o__Actinomycetales:capture_phylum=p__Actinobacteriota:capture_species=s__Cellulomonas sp014763765:heptad=MCP-38H])0:0[&&NHX:Sample_counter=rhizpot2--1||rhiztom1--1||rhiztom3--2:Type_counter=capture--4:capture_class_counter=c__Actinomycetia--2||c__Alphaproteobacteria--1||c__Holophagae--1:capture_domain_counter=d__Bacteria--4:capture_family_counter=f__Caulobacteraceae--1||f__Cellulomonadaceae--1||f__Holophagaceae--1||f__Micromonosporaceae--1:capture_genus_counter=g__Actinoplanes--1||g__Cellulomonas--1||g__Geothrix--1||g__Phenylobacterium--1:capture_order_counter=o__Actinomycetales--1||o__Caulobacterales--1||o__Holophagales--1||o__Mycobacteriales--1:capture_phylum_counter=p__Acidobacteriota--1||p__Actinobacteriota--2||p__Proteobacteria--1:capture_species_counter=s__Actinoplanes missouriensis--1||s__Cellulomonas sp014763765--1||s__Geothrix sp016195985--1||s__Phenylobacterium sp001557235--1:gtdb_class_counter=:gtdb_domain_counter=:gtdb_family_counter=:gtdb_genus_counter=:gtdb_order_counter=:gtdb_phylum_counter=:gtdb_species_counter=:heptad_counter=MCP-38H--4:lbd_counter=:name=N936144:ref_name_counter=],9b85ae25-f74a-4177-81ef-86ae7df230ac_4@MCPsignal.57.87:0[&&NHX:Sample=rhiztom3:Type=capture:capture_class=c__Planctomycetia:capture_domain=d__Bacteria:capture_family=f__Pirellulaceae:capture_genus=g__Rosistilla:capture_order=o__Pirellulales:capture_phylum=p__Planctomycetota:capture_species=s__Rosistilla carotiformis:heptad=MCP-38H]):5e-09[&&NHX:Sample_counter=rhizpot2--1||rhiztom1--1||rhiztom3--3:Type_counter=capture--5:capture_class_counter=c__Actinomycetia--2||c__Alphaproteobacteria--1||c__Holophagae--1||c__Planctomycetia--1:capture_domain_counter=d__Bacteria--5:capture_family_counter=f__Caulobacteraceae--1||f__Cellulomonadaceae--1||f__Holophagaceae--1||f__Micromonosporaceae--1||f__Pirellulaceae--1:capture_genus_counter=g__Actinoplanes--1||g__Cellulomonas--1||g__Geothrix--1||g__Phenylobacterium--1||g__Rosistilla--1:capture_order_counter=o__Actinomycetales--1||o__Caulobacterales--1||o__Holophagales--1||o__Mycobacteriales--1||o__Pirellulales--1:capture_phylum_counter=p__Acidobacteriota--1||p__Actinobacteriota--2||p__Planctomycetota--1||p__Proteobacteria--1:capture_species_counter=s__Actinoplanes missouriensis--1||s__Cellulomonas sp014763765--1||s__Geothrix sp016195985--1||s__Phenylobacterium sp001557235--1||s__Rosistilla carotiformis--1:gtdb_class_counter=:gtdb_domain_counter=:gtdb_family_counter=:gtdb_genus_counter=:gtdb_order_counter=:gtdb_phylum_counter=:gtdb_species_counter=:heptad_counter=MCP-38H--5:lbd_counter=:name=N936146:ref_name_counter=])0.86:0.273747[&&NHX:Sample_counter=rhizpot2--1||rhiztom1--1||rhiztom3--4:Type_counter=capture--6:besthit_avg=88.1:besthit_max=88.1:besthit_min=88.1:besthit_std=0:besthit_sum=88.1:bitscore_avg=69.3:bitscore_max=69.3:bitscore_min=69.3:bitscore_std=0:bitscore_sum=69.3:capture_class_counter=c__Actinomycetia--2||c__Alphaproteobacteria--2||c__Holophagae--1||c__Planctomycetia--1:capture_domain_counter=d__Bacteria--6:capture_family_counter=f__Caulobacteraceae--1||f__Cellulomonadaceae--1||f__Holophagaceae--1||f__Micromonosporaceae--1||f__Pirellulaceae--1||f__Sphingomonadaceae--1:capture_genus_counter=g__Actinoplanes--1||g__Cellulomonas--1||g__Geothrix--1||g__Phenylobacterium--1||g__Rosistilla--1||g__Sphingomonas_B--1:capture_order_counter=o__Actinomycetales--1||o__Caulobacterales--1||o__Holophagales--1||o__Mycobacteriales--1||o__Pirellulales--1||o__Sphingomonadales--1:capture_phylum_counter=p__Acidobacteriota--1||p__Actinobacteriota--2||p__Planctomycetota--1||p__Proteobacteria--2:capture_species_counter=s__Actinoplanes missouriensis--1||s__Cellulomonas sp014763765--1||s__Geothrix sp016195985--1||s__Phenylobacterium sp001557235--1||s__Rosistilla carotiformis--1||s__Sphingomonas_B sp002291855--1:evalue_avg=1.41e-17:evalue_max=1.41e-17:evalue_min=1.41e-17:evalue_std=0:evalue_sum=1.41e-17:gapopen_avg=0.0:gapopen_max=0.0:gapopen_min=0.0:gapopen_std=0:gapopen_sum=0.0:gtdb_class_counter=:gtdb_domain_counter=:gtdb_family_counter=:gtdb_genus_counter=:gtdb_order_counter=:gtdb_phylum_counter=:gtdb_species_counter=:heptad_counter=MCP-38H--6:lbd_counter=:length_avg=42.0:length_max=42.0:length_min=42.0:length_std=0:length_sum=42.0:mismatch_avg=5.0:mismatch_max=5.0:mismatch_min=5.0:mismatch_std=0:mismatch_sum=5.0:name=N936147:qcovhsp_avg=97.7:qcovhsp_max=97.7:qcovhsp_min=97.7:qcovhsp_std=0:qcovhsp_sum=97.7:qend_avg=43.0:qend_max=43.0:qend_min=43.0:qend_std=0:qend_sum=43.0:qstart_avg=2.0:qstart_max=2.0:qstart_min=2.0:qstart_std=0:qstart_sum=2.0:ref_name_counter=GB_GCA_016871115.1_protein.faa_VFZP01000025.1_11@PF00015_full_PFAM.262.330--1:scovhsp_avg=61.8:scovhsp_max=61.8:scovhsp_min=61.8:scovhsp_std=0:scovhsp_sum=61.8:send_avg=67.0:send_max=67.0:send_min=67.0:send_std=0:send_sum=67.0:sstart_avg=26.0:sstart_max=26.0:sstart_min=26.0:sstart_std=0:sstart_sum=26.0])0.82:0.121421[&&NHX:Sample_counter=rhizpot1--1||rhizpot2--1||rhizpot3--1||rhiztom1--1||rhiztom3--4:Type_counter=GTDB--1||capture--8:besthit_avg=88.1:besthit_max=88.1:besthit_min=88.1:besthit_std=0:besthit_sum=88.1:bitscore_avg=69.3:bitscore_max=69.3:bitscore_min=69.3:bitscore_std=0:bitscore_sum=69.3:capture_class_counter=c__Actinomycetia--3||c__Alphaproteobacteria--3||c__Holophagae--1||c__Planctomycetia--1:capture_domain_counter=d__Bacteria--8:capture_family_counter=f__Caulobacteraceae--1||f__Cellulomonadaceae--1||f__Holophagaceae--1||f__Micromonosporaceae--2||f__Pirellulaceae--1||f__Rhodobacteraceae--1||f__Sphingomonadaceae--1:capture_genus_counter=g__Actinoplanes--2||g__Cellulomonas--1||g__Geothrix--1||g__Maritimibacter--1||g__Phenylobacterium--1||g__Rosistilla--1||g__Sphingomonas_B--1:capture_order_counter=o__Actinomycetales--1||o__Caulobacterales--1||o__Holophagales--1||o__Mycobacteriales--2||o__Pirellulales--1||o__Rhodobacterales--1||o__Sphingomonadales--1:capture_phylum_counter=p__Acidobacteriota--1||p__Actinobacteriota--3||p__Planctomycetota--1||p__Proteobacteria--3:capture_species_counter=s__Actinoplanes missouriensis--1||s__Actinoplanes siamensis--1||s__Cellulomonas sp014763765--1||s__Geothrix sp016195985--1||s__Maritimibacter sp001626765--1||s__Phenylobacterium sp001557235--1||s__Rosistilla carotiformis--1||s__Sphingomonas_B sp002291855--1:evalue_avg=1.41e-17:evalue_max=1.41e-17:evalue_min=1.41e-17:evalue_std=0:evalue_sum=1.41e-17:gapopen_avg=0.0:gapopen_max=0.0:gapopen_min=0.0:gapopen_std=0:gapopen_sum=0.0:gtdb_class_counter=c__Bacilli--1:gtdb_domain_counter=d__Bacteria--1:gtdb_family_counter=f__Planococcaceae--1:gtdb_genus_counter=g__Caryophanon--1:gtdb_order_counter=o__Bacillales_A--1:gtdb_phylum_counter=p__Firmicutes--1:gtdb_species_counter=s__Caryophanon latum--1:heptad_counter=MCP-38H--7||MCP-42H--1||MCP-44H--1:lbd_counter=:lca_tree=s__Caryophanon latum:length_avg=42.0:length_max=42.0:length_min=42.0:length_std=0:length_sum=42.0:mismatch_avg=5.0:mismatch_max=5.0:mismatch_min=5.0:mismatch_std=0:mismatch_sum=5.0:name=N936148:qcovhsp_avg=97.7:qcovhsp_max=97.7:qcovhsp_min=97.7:qcovhsp_std=0:qcovhsp_sum=97.7:qend_avg=43.0:qend_max=43.0:qend_min=43.0:qend_std=0:qend_sum=43.0:qstart_avg=2.0:qstart_max=2.0:qstart_min=2.0:qstart_std=0:qstart_sum=2.0:ref_name_counter=GB_GCA_016871115.1_protein.faa_VFZP01000025.1_11@PF00015_full_PFAM.262.330--1:scovhsp_avg=61.8:scovhsp_max=61.8:scovhsp_min=61.8:scovhsp_std=0:scovhsp_sum=61.8:send_avg=67.0:send_max=67.0:send_min=67.0:send_std=0:send_sum=67.0:sstart_avg=26.0:sstart_max=26.0:sstart_min=26.0:sstart_std=0:sstart_sum=26.0],((8f7d4c78-c3f3-47f0-8b3c-5db2604ee1da_3@MCPsignal.141.176:0[&&NHX:Sample=rhizpot1:Type=capture:capture_class=c__Verrucomicrobiae:capture_domain=d__Bacteria:capture_family=f__SXTU01:capture_genus=g__SXTU01:capture_order=o__Pedosphaerales:capture_phylum=p__Verrucomicrobiota:capture_species=s__SXTU01 sp005791875:heptad=MCP-38H],e18e4afa-5cb8-41b9-8d80-c7b2caa98943_2@MCPsignal.460.495:0[&&NHX:Sample=rhizpot1:Type=capture:capture_class=c__Actinomycetia:capture_domain=d__Bacteria:capture_family=f__Micromonosporaceae:capture_genus=g__Actinoplanes:capture_order=o__Mycobacteriales:capture_phylum=p__Actinobacteriota:capture_species=s__Actinoplanes abujensis:heptad=MCP-38H]):0.0840656[&&NHX:Sample_counter=rhizpot1--2:Type_counter=capture--2:capture_class_counter=c__Actinomycetia--1||c__Verrucomicrobiae--1:capture_domain_counter=d__Bacteria--2:capture_family_counter=f__Micromonosporaceae--1||f__SXTU01--1:capture_genus_counter=g__Actinoplanes--1||g__SXTU01--1:capture_order_counter=o__Mycobacteriales--1||o__Pedosphaerales--1:capture_phylum_counter=p__Actinobacteriota--1||p__Verrucomicrobiota--1:capture_species_counter=s__Actinoplanes abujensis--1||s__SXTU01 sp005791875--1:gtdb_class_counter=:gtdb_domain_counter=:gtdb_family_counter=:gtdb_genus_counter=:gtdb_order_counter=:gtdb_phylum_counter=:gtdb_species_counter=:heptad_counter=MCP-38H--2:lbd_counter=:name=N936151:ref_name_counter=],((fbdd4036-2c4e-478f-875d-801812da631d_4@MCPsignal.28.73:5e-09[&&NHX:Sample=rhizpot2:Type=capture:capture_class=c__Clostridia:capture_domain=d__Bacteria:capture_family=f__Lachnospiraceae:capture_genus=g__C-53:capture_order=o__Lachnospirales:capture_phylum=p__Firmicutes_A:capture_species=s__C-53 sp003612525:heptad=MCP-38H],79abf3c4-eafa-4809-9a3c-aab215e402fc_4@MCPsignal.42.79:0.0571713[&&NHX:Sample=rhizpot1:Type=capture:capture_class=c__Gammaproteobacteria:capture_domain=d__Bacteria:capture_family=f__Thioalkalivibrionaceae:capture_genus=g__Thioalkalivibrio:capture_order=o__Ectothiorhodospirales:capture_phylum=p__Proteobacteria:capture_species=s__Thioalkalivibrio sp007120575:heptad=MCP-38H])0.774:0.0748493[&&NHX:Sample_counter=rhizpot1--1||rhizpot2--1:Type_counter=capture--2:capture_class_counter=c__Clostridia--1||c__Gammaproteobacteria--1:capture_domain_counter=d__Bacteria--2:capture_family_counter=f__Lachnospiraceae--1||f__Thioalkalivibrionaceae--1:capture_genus_counter=g__C-53--1||g__Thioalkalivibrio--1:capture_order_counter=o__Ectothiorhodospirales--1||o__Lachnospirales--1:capture_phylum_counter=p__Firmicutes_A--1||p__Proteobacteria--1:capture_species_counter=s__C-53 sp003612525--1||s__Thioalkalivibrio sp007120575--1:gtdb_class_counter=:gtdb_domain_counter=:gtdb_family_counter=:gtdb_genus_counter=:gtdb_order_counter=:gtdb_phylum_counter=:gtdb_species_counter=:heptad_counter=MCP-38H--2:lbd_counter=:name=N936154:ref_name_counter=],72594667-7de1-403e-86e5-e8215f6e1736_1@MCPsignal.109.159:0.0942319[&&NHX:Sample=rhizpot3:Type=capture:capture_class=c__Alphaproteobacteria:capture_domain=d__Bacteria:capture_family=f__Ancalomicrobiaceae:capture_genus=g__Pinisolibacter:capture_order=o__Rhizobiales:capture_phylum=p__Proteobacteria:capture_species=s__Pinisolibacter sp002298965:heptad=MCP-38H])0.493:0.167672[&&NHX:Sample_counter=rhizpot1--1||rhizpot2--1||rhizpot3--1:Type_counter=capture--3:capture_class_counter=c__Alphaproteobacteria--1||c__Clostridia--1||c__Gammaproteobacteria--1:capture_domain_counter=d__Bacteria--3:capture_family_counter=f__Ancalomicrobiaceae--1||f__Lachnospiraceae--1||f__Thioalkalivibrionaceae--1:capture_genus_counter=g__C-53--1||g__Pinisolibacter--1||g__Thioalkalivibrio--1:capture_order_counter=o__Ectothiorhodospirales--1||o__Lachnospirales--1||o__Rhizobiales--1:capture_phylum_counter=p__Firmicutes_A--1||p__Proteobacteria--2:capture_species_counter=s__C-53 sp003612525--1||s__Pinisolibacter sp002298965--1||s__Thioalkalivibrio sp007120575--1:gtdb_class_counter=:gtdb_domain_counter=:gtdb_family_counter=:gtdb_genus_counter=:gtdb_order_counter=:gtdb_phylum_counter=:gtdb_species_counter=:heptad_counter=MCP-38H--3:lbd_counter=:name=N936156:ref_name_counter=])0.717:0.200851[&&NHX:Sample_counter=rhizpot1--3||rhizpot2--1||rhizpot3--1:Type_counter=capture--5:capture_class_counter=c__Actinomycetia--1||c__Alphaproteobacteria--1||c__Clostridia--1||c__Gammaproteobacteria--1||c__Verrucomicrobiae--1:capture_domain_counter=d__Bacteria--5:capture_family_counter=f__Ancalomicrobiaceae--1||f__Lachnospiraceae--1||f__Micromonosporaceae--1||f__SXTU01--1||f__Thioalkalivibrionaceae--1:capture_genus_counter=g__Actinoplanes--1||g__C-53--1||g__Pinisolibacter--1||g__SXTU01--1||g__Thioalkalivibrio--1:capture_order_counter=o__Ectothiorhodospirales--1||o__Lachnospirales--1||o__Mycobacteriales--1||o__Pedosphaerales--1||o__Rhizobiales--1:capture_phylum_counter=p__Actinobacteriota--1||p__Firmicutes_A--1||p__Proteobacteria--2||p__Verrucomicrobiota--1:capture_species_counter=s__Actinoplanes abujensis--1||s__C-53 sp003612525--1||s__Pinisolibacter sp002298965--1||s__SXTU01 sp005791875--1||s__Thioalkalivibrio sp007120575--1:gtdb_class_counter=:gtdb_domain_counter=:gtdb_family_counter=:gtdb_genus_counter=:gtdb_order_counter=:gtdb_phylum_counter=:gtdb_species_counter=:heptad_counter=MCP-38H--5:lbd_counter=:name=N936157:ref_name_counter=])0.661:0.0318534[&&NHX:Sample_counter=rhizpot1--4||rhizpot2--2||rhizpot3--2||rhiztom1--1||rhiztom3--4:Type_counter=GTDB--1||capture--13:besthit_avg=88.1:besthit_max=88.1:besthit_min=88.1:besthit_std=0:besthit_sum=88.1:bitscore_avg=69.3:bitscore_max=69.3:bitscore_min=69.3:bitscore_std=0:bitscore_sum=69.3:capture_class_counter=c__Actinomycetia--4||c__Alphaproteobacteria--4||c__Clostridia--1||c__Gammaproteobacteria--1||c__Holophagae--1||c__Planctomycetia--1||c__Verrucomicrobiae--1:capture_domain_counter=d__Bacteria--13:capture_family_counter=f__Ancalomicrobiaceae--1||f__Caulobacteraceae--1||f__Cellulomonadaceae--1||f__Holophagaceae--1||f__Lachnospiraceae--1||f__Micromonosporaceae--3||f__Pirellulaceae--1||f__Rhodobacteraceae--1||f__SXTU01--1||f__Sphingomonadaceae--1||f__Thioalkalivibrionaceae--1:capture_genus_counter=g__Actinoplanes--3||g__C-53--1||g__Cellulomonas--1||g__Geothrix--1||g__Maritimibacter--1||g__Phenylobacterium--1||g__Pinisolibacter--1||g__Rosistilla--1||g__SXTU01--1||g__Sphingomonas_B--1||g__Thioalkalivibrio--1:capture_order_counter=o__Actinomycetales--1||o__Caulobacterales--1||o__Ectothiorhodospirales--1||o__Holophagales--1||o__Lachnospirales--1||o__Mycobacteriales--3||o__Pedosphaerales--1||o__Pirellulales--1||o__Rhizobiales--1||o__Rhodobacterales--1||o__Sphingomonadales--1:capture_phylum_counter=p__Acidobacteriota--1||p__Actinobacteriota--4||p__Firmicutes_A--1||p__Planctomycetota--1||p__Proteobacteria--5||p__Verrucomicrobiota--1:capture_species_counter=s__Actinoplanes abujensis--1||s__Actinoplanes missouriensis--1||s__Actinoplanes siamensis--1||s__C-53 sp003612525--1||s__Cellulomonas sp014763765--1||s__Geothrix sp016195985--1||s__Maritimibacter sp001626765--1||s__Phenylobacterium sp001557235--1||s__Pinisolibacter sp002298965--1||s__Rosistilla carotiformis--1||s__SXTU01 sp005791875--1||s__Sphingomonas_B sp002291855--1||s__Thioalkalivibrio sp007120575--1:evalue_avg=1.41e-17:evalue_max=1.41e-17:evalue_min=1.41e-17:evalue_std=0:evalue_sum=1.41e-17:gapopen_avg=0.0:gapopen_max=0.0:gapopen_min=0.0:gapopen_std=0:gapopen_sum=0.0:gtdb_class_counter=c__Bacilli--1:gtdb_domain_counter=d__Bacteria--1:gtdb_family_counter=f__Planococcaceae--1:gtdb_genus_counter=g__Caryophanon--1:gtdb_order_counter=o__Bacillales_A--1:gtdb_phylum_counter=p__Firmicutes--1:gtdb_species_counter=s__Caryophanon latum--1:heptad_counter=MCP-38H--12||MCP-42H--1||MCP-44H--1:lbd_counter=:lca_tree=s__Caryophanon latum:length_avg=42.0:length_max=42.0:length_min=42.0:length_std=0:length_sum=42.0:mismatch_avg=5.0:mismatch_max=5.0:mismatch_min=5.0:mismatch_std=0:mismatch_sum=5.0:name=N936158:qcovhsp_avg=97.7:qcovhsp_max=97.7:qcovhsp_min=97.7:qcovhsp_std=0:qcovhsp_sum=97.7:qend_avg=43.0:qend_max=43.0:qend_min=43.0:qend_std=0:qend_sum=43.0:qstart_avg=2.0:qstart_max=2.0:qstart_min=2.0:qstart_std=0:qstart_sum=2.0:ref_name_counter=GB_GCA_016871115.1_protein.faa_VFZP01000025.1_11@PF00015_full_PFAM.262.330--1:scovhsp_avg=61.8:scovhsp_max=61.8:scovhsp_min=61.8:scovhsp_std=0:scovhsp_sum=61.8:send_avg=67.0:send_max=67.0:send_min=67.0:send_std=0:send_sum=67.0:sstart_avg=26.0:sstart_max=26.0:sstart_min=26.0:sstart_std=0:sstart_sum=26.0])0.936:0.180415[&&NHX:Sample_counter=rhizpot1--4||rhizpot2--2||rhizpot3--2||rhiztom1--2||rhiztom3--4:Type_counter=GTDB--3||capture--14:besthit_avg=88.1:besthit_max=88.1:besthit_min=88.1:besthit_std=0:besthit_sum=88.1:bitscore_avg=69.3:bitscore_max=69.3:bitscore_min=69.3:bitscore_std=0:bitscore_sum=69.3:capture_class_counter=c__Actinomycetia--4||c__Alphaproteobacteria--4||c__Bacilli--1||c__Clostridia--1||c__Gammaproteobacteria--1||c__Holophagae--1||c__Planctomycetia--1||c__Verrucomicrobiae--1:capture_domain_counter=d__Bacteria--14:capture_family_counter=f__Ancalomicrobiaceae--1||f__Caulobacteraceae--1||f__Cellulomonadaceae--1||f__Holophagaceae--1||f__Lachnospiraceae--1||f__Micromonosporaceae--3||f__Paenibacillaceae--1||f__Pirellulaceae--1||f__Rhodobacteraceae--1||f__SXTU01--1||f__Sphingomonadaceae--1||f__Thioalkalivibrionaceae--1:capture_genus_counter=g__Actinoplanes--3||g__C-53--1||g__Cellulomonas--1||g__Cohnella--1||g__Geothrix--1||g__Maritimibacter--1||g__Phenylobacterium--1||g__Pinisolibacter--1||g__Rosistilla--1||g__SXTU01--1||g__Sphingomonas_B--1||g__Thioalkalivibrio--1:capture_order_counter=o__Actinomycetales--1||o__Caulobacterales--1||o__Ectothiorhodospirales--1||o__Holophagales--1||o__Lachnospirales--1||o__Mycobacteriales--3||o__Paenibacillales--1||o__Pedosphaerales--1||o__Pirellulales--1||o__Rhizobiales--1||o__Rhodobacterales--1||o__Sphingomonadales--1:capture_phylum_counter=p__Acidobacteriota--1||p__Actinobacteriota--4||p__Firmicutes--1||p__Firmicutes_A--1||p__Planctomycetota--1||p__Proteobacteria--5||p__Verrucomicrobiota--1:capture_species_counter=s__Actinoplanes abujensis--1||s__Actinoplanes missouriensis--1||s__Actinoplanes siamensis--1||s__C-53 sp003612525--1||s__Cellulomonas sp014763765--1||s__Cohnella sp003208555--1||s__Geothrix sp016195985--1||s__Maritimibacter sp001626765--1||s__Phenylobacterium sp001557235--1||s__Pinisolibacter sp002298965--1||s__Rosistilla carotiformis--1||s__SXTU01 sp005791875--1||s__Sphingomonas_B sp002291855--1||s__Thioalkalivibrio sp007120575--1:evalue_avg=1.41e-17:evalue_max=1.41e-17:evalue_min=1.41e-17:evalue_std=0:evalue_sum=1.41e-17:gapopen_avg=0.0:gapopen_max=0.0:gapopen_min=0.0:gapopen_std=0:gapopen_sum=0.0:gtdb_class_counter=c__Bacilli--1||c__Clostridia--2:gtdb_domain_counter=d__Bacteria--3:gtdb_family_counter=f__Caloramatoraceae--1||f__Cellulosilyticaceae--1||f__Planococcaceae--1:gtdb_genus_counter=g__Caryophanon--1||g__Clostridium_AB--1||g__FMMP01--1:gtdb_order_counter=o__Bacillales_A--1||o__Clostridiales--1||o__Lachnospirales--1:gtdb_phylum_counter=p__Firmicutes--1||p__Firmicutes_A--2:gtdb_species_counter=s__Caryophanon latum--1||s__Clostridium_AB cylindrosporum--1||s__FMMP01 sp900095725--1:heptad_counter=MCP-38H--12||MCP-40H--1||MCP-42H--1||MCP-44H--3:lbd_counter=:lca_tree=d__Bacteria:length_avg=42.0:length_max=42.0:length_min=42.0:length_std=0:length_sum=42.0:mismatch_avg=5.0:mismatch_max=5.0:mismatch_min=5.0:mismatch_std=0:mismatch_sum=5.0:name=N936159:qcovhsp_avg=97.7:qcovhsp_max=97.7:qcovhsp_min=97.7:qcovhsp_std=0:qcovhsp_sum=97.7:qend_avg=43.0:qend_max=43.0:qend_min=43.0:qend_std=0:qend_sum=43.0:qstart_avg=2.0:qstart_max=2.0:qstart_min=2.0:qstart_std=0:qstart_sum=2.0:ref_name_counter=GB_GCA_016871115.1_protein.faa_VFZP01000025.1_11@PF00015_full_PFAM.262.330--1:scovhsp_avg=61.8:scovhsp_max=61.8:scovhsp_min=61.8:scovhsp_std=0:scovhsp_sum=61.8:send_avg=67.0:send_max=67.0:send_min=67.0:send_std=0:send_sum=67.0:sstart_avg=26.0:sstart_max=26.0:sstart_min=26.0:sstart_std=0:sstart_sum=26.0],(((RS_GCF_900162685.1_protein.faa_NZ_LT727828.1_1128@PF00015_full_PFAM.336.535:0.00370855[&&NHX:Type=GTDB:gtdb_class=c__Bacilli:gtdb_domain=d__Bacteria:gtdb_family=f__Amphibacillaceae:gtdb_genus=g__Terribacillus:gtdb_order=o__Bacillales_D:gtdb_phylum=p__Firmicutes:gtdb_species=s__Terribacillus halophilus_A:heptad=MCP-44H:species=d__Bacteria_p__Firmicutes_c__Bacilli_o__Bacillales_D_f__Amphibacillaceae_g__Terribacillus_s__Terribacillus halophilus_A],(RS_GCF_900215625.1_protein.faa_NZ_OBEK01000001.1_1077@PF00015_full_PFAM.323.538:0.0138918[&&NHX:Type=GTDB:gtdb_class=c__Bacilli:gtdb_domain=d__Bacteria:gtdb_family=f__Amphibacillaceae:gtdb_genus=g__Terribacillus:gtdb_order=o__Bacillales_D:gtdb_phylum=p__Firmicutes:gtdb_species=s__Terribacillus aidingensis:heptad=MCP-44H:species=d__Bacteria_p__Firmicutes_c__Bacilli_o__Bacillales_D_f__Amphibacillaceae_g__Terribacillus_s__Terribacillus aidingensis],RS_GCF_019056395.1_protein.faa_NZ_CP077639.1_2366@PF00015_full_PFAM.322.541:0.0245381[&&NHX:Type=GTDB:gtdb_class=c__Bacilli:gtdb_domain=d__Bacteria:gtdb_family=f__Amphibacillaceae:gtdb_genus=g__Terribacillus:gtdb_order=o__Bacillales_D:gtdb_phylum=p__Firmicutes:gtdb_species=s__Terribacillus aidingensis_A:heptad=MCP-44H:species=d__Bacteria_p__Firmicutes_c__Bacilli_o__Bacillales_D_f__Amphibacillaceae_g__Terribacillus_s__Terribacillus aidingensis_A])0.807:0.0066522[&&NHX:Sample_counter=:Type_counter=GTDB--2:capture_class_counter=:capture_domain_counter=:capture_family_counter=:capture_genus_counter=:capture_order_counter=:capture_phylum_counter=:capture_species_counter=:evoltype=D:gtdb_class_counter=c__Bacilli--2:gtdb_domain_counter=d__Bacteria--2:gtdb_family_counter=f__Amphibacillaceae--2:gtdb_genus_counter=g__Terribacillus--2:gtdb_order_counter=o__Bacillales_D--2:gtdb_phylum_counter=p__Firmicutes--2:gtdb_species_counter=s__Terribacillus aidingensis--1||s__Terribacillus aidingensis_A--1:heptad_counter=MCP-44H--2:lbd_counter=:lca=d__Bacteria:lca_tree=g__Terribacillus:name=N936163:ref_name_counter=])0.826:0.0582004[&&NHX:Sample_counter=:Type_counter=GTDB--3:capture_class_counter=:capture_domain_counter=:capture_family_counter=:capture_genus_counter=:capture_order_counter=:capture_phylum_counter=:capture_species_counter=:evoltype=D:gtdb_class_counter=c__Bacilli--3:gtdb_domain_counter=d__Bacteria--3:gtdb_family_counter=f__Amphibacillaceae--3:gtdb_genus_counter=g__Terribacillus--3:gtdb_order_counter=o__Bacillales_D--3:gtdb_phylum_counter=p__Firmicutes--3:gtdb_species_counter=s__Terribacillus aidingensis--1||s__Terribacillus aidingensis_A--1||s__Terribacillus halophilus_A--1:heptad_counter=MCP-44H--3:lbd_counter=:lca=d__Bacteria:lca_tree=g__Terribacillus:name=N936164:ref_name_counter=],((RS_GCF_002271665.1_protein.faa_NZ_NQFP01000024.1_151@PF00015_full_PFAM.321.532:0.0465734[&&NHX:Type=GTDB:gtdb_class=c__Bacilli:gtdb_domain=d__Bacteria:gtdb_family=f__Amphibacillaceae:gtdb_genus=g__Terribacillus:gtdb_order=o__Bacillales_D:gtdb_phylum=p__Firmicutes:gtdb_species=s__Terribacillus sp002271665:heptad=MCP-44H:species=d__Bacteria_p__Firmicutes_c__Bacilli_o__Bacillales_D_f__Amphibacillaceae_g__Terribacillus_s__Terribacillus sp002271665],RS_GCF_900101385.1_protein.faa_NZ_FMZB01000001.1_664@PF00015_full_PFAM.323.535:0.0152153[&&NHX:Type=GTDB:gtdb_class=c__Bacilli:gtdb_domain=d__Bacteria:gtdb_family=f__Amphibacillaceae:gtdb_genus=g__Terribacillus:gtdb_order=o__Bacillales_D:gtdb_phylum=p__Firmicutes:gtdb_species=s__Terribacillus halophilus:heptad=MCP-44H:species=d__Bacteria_p__Firmicutes_c__Bacilli_o__Bacillales_D_f__Amphibacillaceae_g__Terribacillus_s__Terribacillus halophilus])0.976:0.0361562[&&NHX:Sample_counter=:Type_counter=GTDB--2:capture_class_counter=:capture_domain_counter=:capture_family_counter=:capture_genus_counter=:capture_order_counter=:capture_phylum_counter=:capture_species_counter=:evoltype=D:gtdb_class_counter=c__Bacilli--2:gtdb_domain_counter=d__Bacteria--2:gtdb_family_counter=f__Amphibacillaceae--2:gtdb_genus_counter=g__Terribacillus--2:gtdb_order_counter=o__Bacillales_D--2:gtdb_phylum_counter=p__Firmicutes--2:gtdb_species_counter=s__Terribacillus halophilus--1||s__Terribacillus sp002271665--1:heptad_counter=MCP-44H--2:lbd_counter=:lca=d__Bacteria:lca_tree=g__Terribacillus:name=N936167:ref_name_counter=],(RS_GCF_002272135.1_protein.faa_NZ_NPBF01000033.1_3@PF00015_full_PFAM.302.538:0.0276406[&&NHX:Type=GTDB:gtdb_class=c__Bacilli:gtdb_domain=d__Bacteria:gtdb_family=f__Amphibacillaceae:gtdb_genus=g__Terribacillus:gtdb_order=o__Bacillales_D:gtdb_phylum=p__Firmicutes:gtdb_species=s__Terribacillus sp002272135:heptad=MCP-44H:species=d__Bacteria_p__Firmicutes_c__Bacilli_o__Bacillales_D_f__Amphibacillaceae_g__Terribacillus_s__Terribacillus sp002272135],((RS_GCF_002272075.1_protein.faa_NZ_NPBJ01000013.1_3@PF00015_full_PFAM.320.541:0.00312204[&&NHX:Type=GTDB:gtdb_class=c__Bacilli:gtdb_domain=d__Bacteria:gtdb_family=f__Amphibacillaceae:gtdb_genus=g__Terribacillus:gtdb_order=o__Bacillales_D:gtdb_phylum=p__Firmicutes:gtdb_species=s__Terribacillus saccharophilus_A:heptad=MCP-44H:species=d__Bacteria_p__Firmicutes_c__Bacilli_o__Bacillales_D_f__Amphibacillaceae_g__Terribacillus_s__Terribacillus saccharophilus_A],(RS_GCF_002272745.1_protein.faa_NZ_NPBD01000007.1_981@PF00015_full_PFAM.326.528:0.00713789[&&NHX:Type=GTDB:gtdb_class=c__Bacilli:gtdb_domain=d__Bacteria:gtdb_family=f__Amphibacillaceae:gtdb_genus=g__Terribacillus:gtdb_order=o__Bacillales_D:gtdb_phylum=p__Firmicutes:gtdb_species=s__Terribacillus saccharophilus_B:heptad=MCP-44H:species=d__Bacteria_p__Firmicutes_c__Bacilli_o__Bacillales_D_f__Amphibacillaceae_g__Terribacillus_s__Terribacillus saccharophilus_B],(d7cc803c-4eed-4fa0-a327-36803872dc25_3@MCPsignal.70.219:0.00548388[&&NHX:Sample=rhiztom1:Type=capture:besthit=99.3:bitscore=258.0:capture_class=c__Bacilli:capture_domain=d__Bacteria:capture_family=f__Amphibacillaceae:capture_genus=g__Terribacillus:capture_order=o__Bacillales_D:capture_phylum=p__Firmicutes:capture_species=s__Terribacillus saccharophilus:evalue=2.76e-88:gapopen=0.0:heptad=MCP-44H:length=149.0:mismatch=1.0:qcovhsp=100.0:qend=149.0:qstart=1.0:ref_name=GB_GCA_900110015.1_protein.faa_FOCD01000002.1_3@PF00015_full_PFAM.322.541:scovhsp=68.0:send=177.0:sstart=29.0],GB_GCA_900110015.1_protein.faa_FOCD01000002.1_3@PF00015_full_PFAM.322.541:5e-09[&&NHX:Type=GTDB:gtdb_class=c__Bacilli:gtdb_domain=d__Bacteria:gtdb_family=f__Amphibacillaceae:gtdb_genus=g__Terribacillus:gtdb_order=o__Bacillales_D:gtdb_phylum=p__Firmicutes:gtdb_species=s__Terribacillus saccharophilus:heptad=MCP-44H:species=d__Bacteria_p__Firmicutes_c__Bacilli_o__Bacillales_D_f__Amphibacillaceae_g__Terribacillus_s__Terribacillus saccharophilus])0.966:0.0127928[&&NHX:Sample_counter=rhiztom1--1:Type_counter=GTDB--1||capture--1:besthit_avg=99.3:besthit_max=99.3:besthit_min=99.3:besthit_std=0:besthit_sum=99.3:bitscore_avg=258.0:bitscore_max=258.0:bitscore_min=258.0:bitscore_std=0:bitscore_sum=258.0:capture_class_counter=c__Bacilli--1:capture_domain_counter=d__Bacteria--1:capture_family_counter=f__Amphibacillaceae--1:capture_genus_counter=g__Terribacillus--1:capture_order_counter=o__Bacillales_D--1:capture_phylum_counter=p__Firmicutes--1:capture_species_counter=s__Terribacillus saccharophilus--1:evalue_avg=2.76e-88:evalue_max=2.76e-88:evalue_min=2.76e-88:evalue_std=0:evalue_sum=2.76e-88:gapopen_avg=0.0:gapopen_max=0.0:gapopen_min=0.0:gapopen_std=0:gapopen_sum=0.0:gtdb_class_counter=c__Bacilli--1:gtdb_domain_counter=d__Bacteria--1:gtdb_family_counter=f__Amphibacillaceae--1:gtdb_genus_counter=g__Terribacillus--1:gtdb_order_counter=o__Bacillales_D--1:gtdb_phylum_counter=p__Firmicutes--1:gtdb_species_counter=s__Terribacillus saccharophilus--1:heptad_counter=MCP-44H--2:lbd_counter=:lca_tree=s__Terribacillus saccharophilus:length_avg=149.0:length_max=149.0:length_min=149.0:length_std=0:length_sum=149.0:mismatch_avg=1.0:mismatch_max=1.0:mismatch_min=1.0:mismatch_std=0:mismatch_sum=1.0:name=N936173:qcovhsp_avg=100.0:qcovhsp_max=100.0:qcovhsp_min=100.0:qcovhsp_std=0:qcovhsp_sum=100.0:qend_avg=149.0:qend_max=149.0:qend_min=149.0:qend_std=0:qend_sum=149.0:qstart_avg=1.0:qstart_max=1.0:qstart_min=1.0:qstart_std=0:qstart_sum=1.0:ref_name_counter=GB_GCA_900110015.1_protein.faa_FOCD01000002.1_3@PF00015_full_PFAM.322.541--1:scovhsp_avg=68.0:scovhsp_max=68.0:scovhsp_min=68.0:scovhsp_std=0:scovhsp_sum=68.0:send_avg=177.0:send_max=177.0:send_min=177.0:send_std=0:send_sum=177.0:sstart_avg=29.0:sstart_max=29.0:sstart_min=29.0:sstart_std=0:sstart_sum=29.0])0.752:0.00310712[&&NHX:Sample_counter=rhiztom1--1:Type_counter=GTDB--2||capture--1:besthit_avg=99.3:besthit_max=99.3:besthit_min=99.3:besthit_std=0:besthit_sum=99.3:bitscore_avg=258.0:bitscore_max=258.0:bitscore_min=258.0:bitscore_std=0:bitscore_sum=258.0:capture_class_counter=c__Bacilli--1:capture_domain_counter=d__Bacteria--1:capture_family_counter=f__Amphibacillaceae--1:capture_genus_counter=g__Terribacillus--1:capture_order_counter=o__Bacillales_D--1:capture_phylum_counter=p__Firmicutes--1:capture_species_counter=s__Terribacillus saccharophilus--1:evalue_avg=2.76e-88:evalue_max=2.76e-88:evalue_min=2.76e-88:evalue_std=0:evalue_sum=2.76e-88:gapopen_avg=0.0:gapopen_max=0.0:gapopen_min=0.0:gapopen_std=0:gapopen_sum=0.0:gtdb_class_counter=c__Bacilli--2:gtdb_domain_counter=d__Bacteria--2:gtdb_family_counter=f__Amphibacillaceae--2:gtdb_genus_counter=g__Terribacillus--2:gtdb_order_counter=o__Bacillales_D--2:gtdb_phylum_counter=p__Firmicutes--2:gtdb_species_counter=s__Terribacillus saccharophilus--1||s__Terribacillus saccharophilus_B--1:heptad_counter=MCP-44H--3:lbd_counter=:lca_tree=g__Terribacillus:length_avg=149.0:length_max=149.0:length_min=149.0:length_std=0:length_sum=149.0:mismatch_avg=1.0:mismatch_max=1.0:mismatch_min=1.0:mismatch_std=0:mismatch_sum=1.0:name=N936174:qcovhsp_avg=100.0:qcovhsp_max=100.0:qcovhsp_min=100.0:qcovhsp_std=0:qcovhsp_sum=100.0:qend_avg=149.0:qend_max=149.0:qend_min=149.0:qend_std=0:qend_sum=149.0:qstart_avg=1.0:qstart_max=1.0:qstart_min=1.0:qstart_std=0:qstart_sum=1.0:ref_name_counter=GB_GCA_900110015.1_protein.faa_FOCD01000002.1_3@PF00015_full_PFAM.322.541--1:scovhsp_avg=68.0:scovhsp_max=68.0:scovhsp_min=68.0:scovhsp_std=0:scovhsp_sum=68.0:send_avg=177.0:send_max=177.0:send_min=177.0:send_std=0:send_sum=177.0:sstart_avg=29.0:sstart_max=29.0:sstart_min=29.0:sstart_std=0:sstart_sum=29.0])0.588:0.00666055[&&NHX:Sample_counter=rhiztom1--1:Type_counter=GTDB--3||capture--1:besthit_avg=99.3:besthit_max=99.3:besthit_min=99.3:besthit_std=0:besthit_sum=99.3:bitscore_avg=258.0:bitscore_max=258.0:bitscore_min=258.0:bitscore_std=0:bitscore_sum=258.0:capture_class_counter=c__Bacilli--1:capture_domain_counter=d__Bacteria--1:capture_family_counter=f__Amphibacillaceae--1:capture_genus_counter=g__Terribacillus--1:capture_order_counter=o__Bacillales_D--1:capture_phylum_counter=p__Firmicutes--1:capture_species_counter=s__Terribacillus saccharophilus--1:evalue_avg=2.76e-88:evalue_max=2.76e-88:evalue_min=2.76e-88:evalue_std=0:evalue_sum=2.76e-88:gapopen_avg=0.0:gapopen_max=0.0:gapopen_min=0.0:gapopen_std=0:gapopen_sum=0.0:gtdb_class_counter=c__Bacilli--3:gtdb_domain_counter=d__Bacteria--3:gtdb_family_counter=f__Amphibacillaceae--3:gtdb_genus_counter=g__Terribacillus--3:gtdb_order_counter=o__Bacillales_D--3:gtdb_phylum_counter=p__Firmicutes--3:gtdb_species_counter=s__Terribacillus saccharophilus--1||s__Terribacillus saccharophilus_A--1||s__Terribacillus saccharophilus_B--1:heptad_counter=MCP-44H--4:lbd_counter=:lca_tree=g__Terribacillus:length_avg=149.0:length_max=149.0:length_min=149.0:length_std=0:length_sum=149.0:mismatch_avg=1.0:mismatch_max=1.0:mismatch_min=1.0:mismatch_std=0:mismatch_sum=1.0:name=N936175:qcovhsp_avg=100.0:qcovhsp_max=100.0:qcovhsp_min=100.0:qcovhsp_std=0:qcovhsp_sum=100.0:qend_avg=149.0:qend_max=149.0:qend_min=149.0:qend_std=0:qend_sum=149.0:qstart_avg=1.0:qstart_max=1.0:qstart_min=1.0:qstart_std=0:qstart_sum=1.0:ref_name_counter=GB_GCA_900110015.1_protein.faa_FOCD01000002.1_3@PF00015_full_PFAM.322.541--1:scovhsp_avg=68.0:scovhsp_max=68.0:scovhsp_min=68.0:scovhsp_std=0:scovhsp_sum=68.0:send_avg=177.0:send_max=177.0:send_min=177.0:send_std=0:send_sum=177.0:sstart_avg=29.0:sstart_max=29.0:sstart_min=29.0:sstart_std=0:sstart_sum=29.0],05b06514-8240-5d7a-90ea-de8e953ad5ae_1@MCPsignal.240.419:0.0297151[&&NHX:Sample=rhiztom1:Type=capture:besthit=64.6:bitscore=183.0:capture_class=c__Gammaproteobacteria:capture_domain=d__Bacteria:capture_family=f__Enterobacteriaceae:capture_genus=g__Kosakonia:capture_order=o__Enterobacterales:capture_phylum=p__Proteobacteria:capture_species=s__Kosakonia sp000814905:evalue=2.78e-58:gapopen=0.0:heptad=MCP-44H:length=178.0:mismatch=63.0:qcovhsp=99.4:qend=179.0:qstart=2.0:ref_name=RS_GCF_002272075.1_protein.faa_NZ_NPBJ01000013.1_3@PF00015_full_PFAM.320.541:scovhsp=80.5:send=178.0:sstart=1.0])0.594:0.00186205[&&NHX:Sample_counter=rhiztom1--2:Type_counter=GTDB--3||capture--2:besthit_avg=81.94999999999999:besthit_max=99.3:besthit_min=64.6:besthit_std=24.5366053071732:besthit_sum=163.89999999999998:bitscore_avg=220.5:bitscore_max=258.0:bitscore_min=183.0:bitscore_std=53.033008588991066:bitscore_sum=441.0:capture_class_counter=c__Bacilli--1||c__Gammaproteobacteria--1:capture_domain_counter=d__Bacteria--2:capture_family_counter=f__Amphibacillaceae--1||f__Enterobacteriaceae--1:capture_genus_counter=g__Kosakonia--1||g__Terribacillus--1:capture_order_counter=o__Bacillales_D--1||o__Enterobacterales--1:capture_phylum_counter=p__Firmicutes--1||p__Proteobacteria--1:capture_species_counter=s__Kosakonia sp000814905--1||s__Terribacillus saccharophilus--1:evalue_avg=1.39e-58:evalue_max=2.78e-58:evalue_min=2.76e-88:evalue_std=1.965756851698602e-58:evalue_sum=2.78e-58:gapopen_avg=0.0:gapopen_max=0.0:gapopen_min=0.0:gapopen_std=0.0:gapopen_sum=0.0:gtdb_class_counter=c__Bacilli--3:gtdb_domain_counter=d__Bacteria--3:gtdb_family_counter=f__Amphibacillaceae--3:gtdb_genus_counter=g__Terribacillus--3:gtdb_order_counter=o__Bacillales_D--3:gtdb_phylum_counter=p__Firmicutes--3:gtdb_species_counter=s__Terribacillus saccharophilus--1||s__Terribacillus saccharophilus_A--1||s__Terribacillus saccharophilus_B--1:heptad_counter=MCP-44H--5:lbd_counter=:lca_tree=g__Terribacillus:length_avg=163.5:length_max=178.0:length_min=149.0:length_std=20.506096654409877:length_sum=327.0:mismatch_avg=32.0:mismatch_max=63.0:mismatch_min=1.0:mismatch_std=43.840620433565945:mismatch_sum=64.0:name=N936177:qcovhsp_avg=99.7:qcovhsp_max=100.0:qcovhsp_min=99.4:qcovhsp_std=0.42426406871192446:qcovhsp_sum=199.4:qend_avg=164.0:qend_max=179.0:qend_min=149.0:qend_std=21.213203435596427:qend_sum=328.0:qstart_avg=1.5:qstart_max=2.0:qstart_min=1.0:qstart_std=0.7071067811865476:qstart_sum=3.0:ref_name_counter=GB_GCA_900110015.1_protein.faa_FOCD01000002.1_3@PF00015_full_PFAM.322.541--1||RS_GCF_002272075.1_protein.faa_NZ_NPBJ01000013.1_3@PF00015_full_PFAM.320.541--1:scovhsp_avg=74.25:scovhsp_max=80.5:scovhsp_min=68.0:scovhsp_std=8.838834764831844:scovhsp_sum=148.5:send_avg=177.5:send_max=178.0:send_min=177.0:send_std=0.7071067811865476:send_sum=355.0:sstart_avg=15.0:sstart_max=29.0:sstart_min=1.0:sstart_std=19.79898987322333:sstart_sum=30.0])0.345:0.0126904[&&NHX:Sample_counter=rhiztom1--2:Type_counter=GTDB--4||capture--2:besthit_avg=81.94999999999999:besthit_max=99.3:besthit_min=64.6:besthit_std=24.5366053071732:besthit_sum=163.89999999999998:bitscore_avg=220.5:bitscore_max=258.0:bitscore_min=183.0:bitscore_std=53.033008588991066:bitscore_sum=441.0:capture_class_counter=c__Bacilli--1||c__Gammaproteobacteria--1:capture_domain_counter=d__Bacteria--2:capture_family_counter=f__Amphibacillaceae--1||f__Enterobacteriaceae--1:capture_genus_counter=g__Kosakonia--1||g__Terribacillus--1:capture_order_counter=o__Bacillales_D--1||o__Enterobacterales--1:capture_phylum_counter=p__Firmicutes--1||p__Proteobacteria--1:capture_species_counter=s__Kosakonia sp000814905--1||s__Terribacillus saccharophilus--1:evalue_avg=1.39e-58:evalue_max=2.78e-58:evalue_min=2.76e-88:evalue_std=1.965756851698602e-58:evalue_sum=2.78e-58:gapopen_avg=0.0:gapopen_max=0.0:gapopen_min=0.0:gapopen_std=0.0:gapopen_sum=0.0:gtdb_class_counter=c__Bacilli--4:gtdb_domain_counter=d__Bacteria--4:gtdb_family_counter=f__Amphibacillaceae--4:gtdb_genus_counter=g__Terribacillus--4:gtdb_order_counter=o__Bacillales_D--4:gtdb_phylum_counter=p__Firmicutes--4:gtdb_species_counter=s__Terribacillus saccharophilus--1||s__Terribacillus saccharophilus_A--1||s__Terribacillus saccharophilus_B--1||s__Terribacillus sp002272135--1:heptad_counter=MCP-44H--6:lbd_counter=:lca_tree=g__Terribacillus:length_avg=163.5:length_max=178.0:length_min=149.0:length_std=20.506096654409877:length_sum=327.0:mismatch_avg=32.0:mismatch_max=63.0:mismatch_min=1.0:mismatch_std=43.840620433565945:mismatch_sum=64.0:name=N936178:qcovhsp_avg=99.7:qcovhsp_max=100.0:qcovhsp_min=99.4:qcovhsp_std=0.42426406871192446:qcovhsp_sum=199.4:qend_avg=164.0:qend_max=179.0:qend_min=149.0:qend_std=21.213203435596427:qend_sum=328.0:qstart_avg=1.5:qstart_max=2.0:qstart_min=1.0:qstart_std=0.7071067811865476:qstart_sum=3.0:ref_name_counter=GB_GCA_900110015.1_protein.faa_FOCD01000002.1_3@PF00015_full_PFAM.322.541--1||RS_GCF_002272075.1_protein.faa_NZ_NPBJ01000013.1_3@PF00015_full_PFAM.320.541--1:scovhsp_avg=74.25:scovhsp_max=80.5:scovhsp_min=68.0:scovhsp_std=8.838834764831844:scovhsp_sum=148.5:send_avg=177.5:send_max=178.0:send_min=177.0:send_std=0.7071067811865476:send_sum=355.0:sstart_avg=15.0:sstart_max=29.0:sstart_min=1.0:sstart_std=19.79898987322333:sstart_sum=30.0])0.714:0.0308565[&&NHX:Sample_counter=rhiztom1--2:Type_counter=GTDB--6||capture--2:besthit_avg=81.94999999999999:besthit_max=99.3:besthit_min=64.6:besthit_std=24.5366053071732:besthit_sum=163.89999999999998:bitscore_avg=220.5:bitscore_max=258.0:bitscore_min=183.0:bitscore_std=53.033008588991066:bitscore_sum=441.0:capture_class_counter=c__Bacilli--1||c__Gammaproteobacteria--1:capture_domain_counter=d__Bacteria--2:capture_family_counter=f__Amphibacillaceae--1||f__Enterobacteriaceae--1:capture_genus_counter=g__Kosakonia--1||g__Terribacillus--1:capture_order_counter=o__Bacillales_D--1||o__Enterobacterales--1:capture_phylum_counter=p__Firmicutes--1||p__Proteobacteria--1:capture_species_counter=s__Kosakonia sp000814905--1||s__Terribacillus saccharophilus--1:evalue_avg=1.39e-58:evalue_max=2.78e-58:evalue_min=2.76e-88:evalue_std=1.965756851698602e-58:evalue_sum=2.78e-58:gapopen_avg=0.0:gapopen_max=0.0:gapopen_min=0.0:gapopen_std=0.0:gapopen_sum=0.0:gtdb_class_counter=c__Bacilli--6:gtdb_domain_counter=d__Bacteria--6:gtdb_family_counter=f__Amphibacillaceae--6:gtdb_genus_counter=g__Terribacillus--6:gtdb_order_counter=o__Bacillales_D--6:gtdb_phylum_counter=p__Firmicutes--6:gtdb_species_counter=s__Terribacillus halophilus--1||s__Terribacillus saccharophilus--1||s__Terribacillus saccharophilus_A--1||s__Terribacillus saccharophilus_B--1||s__Terribacillus sp002271665--1||s__Terribacillus sp002272135--1:heptad_counter=MCP-44H--8:lbd_counter=:lca_tree=g__Terribacillus:length_avg=163.5:length_max=178.0:length_min=149.0:length_std=20.506096654409877:length_sum=327.0:mismatch_avg=32.0:mismatch_max=63.0:mismatch_min=1.0:mismatch_std=43.840620433565945:mismatch_sum=64.0:name=N936179:qcovhsp_avg=99.7:qcovhsp_max=100.0:qcovhsp_min=99.4:qcovhsp_std=0.42426406871192446:qcovhsp_sum=199.4:qend_avg=164.0:qend_max=179.0:qend_min=149.0:qend_std=21.213203435596427:qend_sum=328.0:qstart_avg=1.5:qstart_max=2.0:qstart_min=1.0:qstart_std=0.7071067811865476:qstart_sum=3.0:ref_name_counter=GB_GCA_900110015.1_protein.faa_FOCD01000002.1_3@PF00015_full_PFAM.322.541--1||RS_GCF_002272075.1_protein.faa_NZ_NPBJ01000013.1_3@PF00015_full_PFAM.320.541--1:scovhsp_avg=74.25:scovhsp_max=80.5:scovhsp_min=68.0:scovhsp_std=8.838834764831844:scovhsp_sum=148.5:send_avg=177.5:send_max=178.0:send_min=177.0:send_std=0.7071067811865476:send_sum=355.0:sstart_avg=15.0:sstart_max=29.0:sstart_min=1.0:sstart_std=19.79898987322333:sstart_sum=30.0])1:0.980861[&&NHX:Sample_counter=rhiztom1--2:Type_counter=GTDB--9||capture--2:besthit_avg=81.94999999999999:besthit_max=99.3:besthit_min=64.6:besthit_std=24.5366053071732:besthit_sum=163.89999999999998:bitscore_avg=220.5:bitscore_max=258.0:bitscore_min=183.0:bitscore_std=53.033008588991066:bitscore_sum=441.0:capture_class_counter=c__Bacilli--1||c__Gammaproteobacteria--1:capture_domain_counter=d__Bacteria--2:capture_family_counter=f__Amphibacillaceae--1||f__Enterobacteriaceae--1:capture_genus_counter=g__Kosakonia--1||g__Terribacillus--1:capture_order_counter=o__Bacillales_D--1||o__Enterobacterales--1:capture_phylum_counter=p__Firmicutes--1||p__Proteobacteria--1:capture_species_counter=s__Kosakonia sp000814905--1||s__Terribacillus saccharophilus--1:evalue_avg=1.39e-58:evalue_max=2.78e-58:evalue_min=2.76e-88:evalue_std=1.965756851698602e-58:evalue_sum=2.78e-58:gapopen_avg=0.0:gapopen_max=0.0:gapopen_min=0.0:gapopen_std=0.0:gapopen_sum=0.0:gtdb_class_counter=c__Bacilli--9:gtdb_domain_counter=d__Bacteria--9:gtdb_family_counter=f__Amphibacillaceae--9:gtdb_genus_counter=g__Terribacillus--9:gtdb_order_counter=o__Bacillales_D--9:gtdb_phylum_counter=p__Firmicutes--9:gtdb_species_counter=s__Terribacillus aidingensis--1||s__Terribacillus aidingensis_A--1||s__Terribacillus halophilus--1||s__Terribacillus halophilus_A--1||s__Terribacillus saccharophilus--1||s__Terribacillus saccharophilus_A--1||s__Terribacillus saccharophilus_B--1||s__Terribacillus sp002271665--1||s__Terribacillus sp002272135--1:heptad_counter=MCP-44H--11:lbd_counter=:lca_tree=g__Terribacillus:length_avg=163.5:length_max=178.0:length_min=149.0:length_std=20.506096654409877:length_sum=327.0:mismatch_avg=32.0:mismatch_max=63.0:mismatch_min=1.0:mismatch_std=43.840620433565945:mismatch_sum=64.0:name=N936180:qcovhsp_avg=99.7:qcovhsp_max=100.0:qcovhsp_min=99.4:qcovhsp_std=0.42426406871192446:qcovhsp_sum=199.4:qend_avg=164.0:qend_max=179.0:qend_min=149.0:qend_std=21.213203435596427:qend_sum=328.0:qstart_avg=1.5:qstart_max=2.0:qstart_min=1.0:qstart_std=0.7071067811865476:qstart_sum=3.0:ref_name_counter=GB_GCA_900110015.1_protein.faa_FOCD01000002.1_3@PF00015_full_PFAM.322.541--1||RS_GCF_002272075.1_protein.faa_NZ_NPBJ01000013.1_3@PF00015_full_PFAM.320.541--1:scovhsp_avg=74.25:scovhsp_max=80.5:scovhsp_min=68.0:scovhsp_std=8.838834764831844:scovhsp_sum=148.5:send_avg=177.5:send_max=178.0:send_min=177.0:send_std=0.7071067811865476:send_sum=355.0:sstart_avg=15.0:sstart_max=29.0:sstart_min=1.0:sstart_std=19.79898987322333:sstart_sum=30.0],(((((RS_GCF_000016905.1_protein.faa_NC_009616.1_145@PF00015_full_PFAM.303.487:0.229084[&&NHX:Type=GTDB:gtdb_class=c__Thermotogae:gtdb_domain=d__Bacteria:gtdb_family=f__Fervidobacteriaceae:gtdb_genus=g__Thermosipho:gtdb_order=o__Thermotogales:gtdb_phylum=p__Thermotogota:gtdb_species=s__Thermosipho melanesiensis:heptad=MCP-44H:species=d__Bacteria_p__Thermotogota_c__Thermotogae_o__Thermotogales_f__Fervidobacteriaceae_g__Thermosipho_s__Thermosipho melanesiensis],RS_GCF_001719065.1_protein.faa_NZ_LWAF01000003.1_113@PF00015_full_PFAM.305.488:0.322445[&&NHX:Type=GTDB:gtdb_class=c__Thermotogae:gtdb_domain=d__Bacteria:gtdb_family=f__Fervidobacteriaceae:gtdb_genus=g__Fervidobacterium_A:gtdb_order=o__Thermotogales:gtdb_phylum=p__Thermotogota:gtdb_species=s__Fervidobacterium_A thailandense:heptad=MCP-44H:species=d__Bacteria_p__Thermotogota_c__Thermotogae_o__Thermotogales_f__Fervidobacteriaceae_g__Fervidobacterium_A_s__Fervidobacterium_A thailandense])0.925:0.118503[&&NHX:Sample_counter=:Type_counter=GTDB--2:capture_class_counter=:capture_domain_counter=:capture_family_counter=:capture_genus_counter=:capture_order_counter=:capture_phylum_counter=:capture_species_counter=:evoltype=D:gtdb_class_counter=c__Thermotogae--2:gtdb_domain_counter=d__Bacteria--2:gtdb_family_counter=f__Fervidobacteriaceae--2:gtdb_genus_counter=g__Fervidobacterium_A--1||g__Thermosipho--1:gtdb_order_counter=o__Thermotogales--2:gtdb_phylum_counter=p__Thermotogota--2:gtdb_species_counter=s__Fervidobacterium_A thailandense--1||s__Thermosipho melanesiensis--1:heptad_counter=MCP-44H--2:lbd_counter=:lca=d__Bacteria:lca_tree=f__Fervidobacteriaceae:name=N936183:ref_name_counter=],(((GB_GCA_015491995.1_protein.faa_WGFY01000058.1_2@PF00015_full_PFAM.299.488:0.0989595[&&NHX:Type=GTDB:gtdb_class=c__Thermotogae:gtdb_domain=d__Bacteria:gtdb_family=f__Mesoaciditogaceae:gtdb_genus=g__WGFY01:gtdb_order=o__Mesoaciditogales:gtdb_phylum=p__Thermotogota:gtdb_species=s__WGFY01 sp015491995:heptad=MCP-44H:species=d__Bacteria_p__Thermotogota_c__Thermotogae_o__Mesoaciditogales_f__Mesoaciditogaceae_g__WGFY01_s__WGFY01 sp015491995],(GB_GCA_015489955.1_protein.faa_WFYR01000070.1_12@PF00015_full_PFAM.139.355:0.00328923[&&NHX:Type=GTDB:gtdb_class=c__Thermotogae:gtdb_domain=d__Bacteria:gtdb_family=f__Mesoaciditogaceae:gtdb_genus=g__Mesoaciditoga:gtdb_order=o__Mesoaciditogales:gtdb_phylum=p__Thermotogota:gtdb_species=s__Mesoaciditoga sp015489955:heptad=MCP-44H:species=d__Bacteria_p__Thermotogota_c__Thermotogae_o__Mesoaciditogales_f__Mesoaciditogaceae_g__Mesoaciditoga_s__Mesoaciditoga sp015489955],GB_GCA_015494435.1_protein.faa_WGBH01000296.1_4@PF00015_full_PFAM.295.512:5e-09[&&NHX:Type=GTDB:gtdb_class=c__Gammaproteobacteria:gtdb_domain=d__Bacteria:gtdb_family=f__Thiotrichaceae:gtdb_genus=g__Cocleimonas:gtdb_order=o__Thiotrichales:gtdb_phylum=p__Proteobacteria:gtdb_species=s__Cocleimonas sp015494435:heptad=MCP-44H:species=d__Bacteria_p__Proteobacteria_c__Gammaproteobacteria_o__Thiotrichales_f__Thiotrichaceae_g__Cocleimonas_s__Cocleimonas sp015494435])0.979:0.135988[&&NHX:Sample_counter=:Type_counter=GTDB--2:capture_class_counter=:capture_domain_counter=:capture_family_counter=:capture_genus_counter=:capture_order_counter=:capture_phylum_counter=:capture_species_counter=:evoltype=D:gtdb_class_counter=c__Gammaproteobacteria--1||c__Thermotogae--1:gtdb_domain_counter=d__Bacteria--2:gtdb_family_counter=f__Mesoaciditogaceae--1||f__Thiotrichaceae--1:gtdb_genus_counter=g__Cocleimonas--1||g__Mesoaciditoga--1:gtdb_order_counter=o__Mesoaciditogales--1||o__Thiotrichales--1:gtdb_phylum_counter=p__Proteobacteria--1||p__Thermotogota--1:gtdb_species_counter=s__Cocleimonas sp015494435--1||s__Mesoaciditoga sp015489955--1:heptad_counter=MCP-44H--2:lbd_counter=:lca=d__Bacteria:lca_tree=d__Bacteria:name=N936187:ref_name_counter=])1:0.310726[&&NHX:Sample_counter=:Type_counter=GTDB--3:capture_class_counter=:capture_domain_counter=:capture_family_counter=:capture_genus_counter=:capture_order_counter=:capture_phylum_counter=:capture_species_counter=:evoltype=D:gtdb_class_counter=c__Gammaproteobacteria--1||c__Thermotogae--2:gtdb_domain_counter=d__Bacteria--3:gtdb_family_counter=f__Mesoaciditogaceae--2||f__Thiotrichaceae--1:gtdb_genus_counter=g__Cocleimonas--1||g__Mesoaciditoga--1||g__WGFY01--1:gtdb_order_counter=o__Mesoaciditogales--2||o__Thiotrichales--1:gtdb_phylum_counter=p__Proteobacteria--1||p__Thermotogota--2:gtdb_species_counter=s__Cocleimonas sp015494435--1||s__Mesoaciditoga sp015489955--1||s__WGFY01 sp015491995--1:heptad_counter=MCP-44H--3:lbd_counter=:lca=d__Bacteria:lca_tree=d__Bacteria:name=N936188:ref_name_counter=],((RS_GCF_000008545.1_protein.faa_NC_000853.1_1134@PF00015_full_PFAM.314.532:0.185876[&&NHX:Type=GTDB:gtdb_class=c__Thermotogae:gtdb_domain=d__Bacteria:gtdb_family=f__Thermotogaceae:gtdb_genus=g__Thermotoga:gtdb_order=o__Thermotogales:gtdb_phylum=p__Thermotogota:gtdb_species=s__Thermotoga maritima:heptad=MCP-44H:species=d__Bacteria_p__Thermotogota_c__Thermotogae_o__Thermotogales_f__Thermotogaceae_g__Thermotoga_s__Thermotoga maritima],(RS_GCF_017358165.1_protein.faa_NZ_CP071446.1_173@PF00015_full_PFAM.308.500:0.307374[&&NHX:Type=GTDB:gtdb_class=c__Thermotogae:gtdb_domain=d__Bacteria:gtdb_family=f__Fervidobacteriaceae:gtdb_genus=g__JL129W03:gtdb_order=o__Thermotogales:gtdb_phylum=p__Thermotogota:gtdb_species=s__JL129W03 sp017358165:heptad=MCP-44H:species=d__Bacteria_p__Thermotogota_c__Thermotogae_o__Thermotogales_f__Fervidobacteriaceae_g__JL129W03_s__JL129W03 sp017358165],RS_GCF_001990485.1_protein.faa_NZ_LBFC01000018.1_96@PF00015_full_PFAM.329.511:0.261157)0.797:0.0949377[&&NHX:Sample_counter=:Type_counter=GTDB--1:capture_class_counter=:capture_domain_counter=:capture_family_counter=:capture_genus_counter=:capture_order_counter=:capture_phylum_counter=:capture_species_counter=:gtdb_class_counter=c__Thermotogae--1:gtdb_domain_counter=d__Bacteria--1:gtdb_family_counter=f__Fervidobacteriaceae--1:gtdb_genus_counter=g__JL129W03--1:gtdb_order_counter=o__Thermotogales--1:gtdb_phylum_counter=p__Thermotogota--1:gtdb_species_counter=s__JL129W03 sp017358165--1:heptad_counter=MCP-44H--1:lbd_counter=:lca_tree=s__JL129W03 sp017358165:name=N936192:ref_name_counter=])0.76:0.104619[&&NHX:Sample_counter=:Type_counter=GTDB--2:capture_class_counter=:capture_domain_counter=:capture_family_counter=:capture_genus_counter=:capture_order_counter=:capture_phylum_counter=:capture_species_counter=:gtdb_class_counter=c__Thermotogae--2:gtdb_domain_counter=d__Bacteria--2:gtdb_family_counter=f__Fervidobacteriaceae--1||f__Thermotogaceae--1:gtdb_genus_counter=g__JL129W03--1||g__Thermotoga--1:gtdb_order_counter=o__Thermotogales--2:gtdb_phylum_counter=p__Thermotogota--2:gtdb_species_counter=s__JL129W03 sp017358165--1||s__Thermotoga maritima--1:heptad_counter=MCP-44H--2:lbd_counter=:lca_tree=o__Thermotogales:name=N936193:ref_name_counter=],(RS_GCF_000255135.1_protein.faa_NC_016751.1_801@PF00015_full_PFAM.295.516:0.142677[&&NHX:Type=GTDB:gtdb_class=c__Thermotogae:gtdb_domain=d__Bacteria:gtdb_family=f__Petrotogaceae:gtdb_genus=g__Marinitoga:gtdb_order=o__Petrotogales:gtdb_phylum=p__Thermotogota:gtdb_species=s__Marinitoga piezophila:heptad=MCP-44H:species=d__Bacteria_p__Thermotogota_c__Thermotogae_o__Petrotogales_f__Petrotogaceae_g__Marinitoga_s__Marinitoga piezophila],2f5fbed4-1bd6-465d-beb0-3024bf68d85d_3@MCPsignal.46.70:0.13171[&&NHX:Sample=rhizpot1:Type=capture:capture_class=c__Alphaproteobacteria:capture_domain=d__Bacteria:capture_family=f__Magnetospirillaceae:capture_genus=g__Phaeospirillum:capture_order=o__Rhodospirillales:capture_phylum=p__Proteobacteria:capture_species=s__Phaeospirillum sp903853455:heptad=MCP-42H])0.847:0.2887[&&NHX:Sample_counter=rhizpot1--1:Type_counter=GTDB--1||capture--1:capture_class_counter=c__Alphaproteobacteria--1:capture_domain_counter=d__Bacteria--1:capture_family_counter=f__Magnetospirillaceae--1:capture_genus_counter=g__Phaeospirillum--1:capture_order_counter=o__Rhodospirillales--1:capture_phylum_counter=p__Proteobacteria--1:capture_species_counter=s__Phaeospirillum sp903853455--1:gtdb_class_counter=c__Thermotogae--1:gtdb_domain_counter=d__Bacteria--1:gtdb_family_counter=f__Petrotogaceae--1:gtdb_genus_counter=g__Marinitoga--1:gtdb_order_counter=o__Petrotogales--1:gtdb_phylum_counter=p__Thermotogota--1:gtdb_species_counter=s__Marinitoga piezophila--1:heptad_counter=MCP-42H--1||MCP-44H--1:lbd_counter=:lca_tree=s__Marinitoga piezophila:name=N936196:ref_name_counter=])0.79:0.0758148[&&NHX:Sample_counter=rhizpot1--1:Type_counter=GTDB--3||capture--1:capture_class_counter=c__Alphaproteobacteria--1:capture_domain_counter=d__Bacteria--1:capture_family_counter=f__Magnetospirillaceae--1:capture_genus_counter=g__Phaeospirillum--1:capture_order_counter=o__Rhodospirillales--1:capture_phylum_counter=p__Proteobacteria--1:capture_species_counter=s__Phaeospirillum sp903853455--1:gtdb_class_counter=c__Thermotogae--3:gtdb_domain_counter=d__Bacteria--3:gtdb_family_counter=f__Fervidobacteriaceae--1||f__Petrotogaceae--1||f__Thermotogaceae--1:gtdb_genus_counter=g__JL129W03--1||g__Marinitoga--1||g__Thermotoga--1:gtdb_order_counter=o__Petrotogales--1||o__Thermotogales--2:gtdb_phylum_counter=p__Thermotogota--3:gtdb_species_counter=s__JL129W03 sp017358165--1||s__Marinitoga piezophila--1||s__Thermotoga maritima--1:heptad_counter=MCP-42H--1||MCP-44H--3:lbd_counter=:lca_tree=c__Thermotogae:name=N936197:ref_name_counter=])0.158:0.0569663[&&NHX:Sample_counter=rhizpot1--1:Type_counter=GTDB--6||capture--1:capture_class_counter=c__Alphaproteobacteria--1:capture_domain_counter=d__Bacteria--1:capture_family_counter=f__Magnetospirillaceae--1:capture_genus_counter=g__Phaeospirillum--1:capture_order_counter=o__Rhodospirillales--1:capture_phylum_counter=p__Proteobacteria--1:capture_species_counter=s__Phaeospirillum sp903853455--1:gtdb_class_counter=c__Gammaproteobacteria--1||c__Thermotogae--5:gtdb_domain_counter=d__Bacteria--6:gtdb_family_counter=f__Fervidobacteriaceae--1||f__Mesoaciditogaceae--2||f__Petrotogaceae--1||f__Thermotogaceae--1||f__Thiotrichaceae--1:gtdb_genus_counter=g__Cocleimonas--1||g__JL129W03--1||g__Marinitoga--1||g__Mesoaciditoga--1||g__Thermotoga--1||g__WGFY01--1:gtdb_order_counter=o__Mesoaciditogales--2||o__Petrotogales--1||o__Thermotogales--2||o__Thiotrichales--1:gtdb_phylum_counter=p__Proteobacteria--1||p__Thermotogota--5:gtdb_species_counter=s__Cocleimonas sp015494435--1||s__JL129W03 sp017358165--1||s__Marinitoga piezophila--1||s__Mesoaciditoga sp015489955--1||s__Thermotoga maritima--1||s__WGFY01 sp015491995--1:heptad_counter=MCP-42H--1||MCP-44H--6:lbd_counter=:lca_tree=d__Bacteria:name=N936198:ref_name_counter=],GB_GCA_003649845.1_protein.faa_QMTB01000245.1_1@PF00015_full_PFAM.298.479:0.461996)0.918:0.104312[&&NHX:Sample_counter=rhizpot1--1:Type_counter=GTDB--6||capture--1:capture_class_counter=c__Alphaproteobacteria--1:capture_domain_counter=d__Bacteria--1:capture_family_counter=f__Magnetospirillaceae--1:capture_genus_counter=g__Phaeospirillum--1:capture_order_counter=o__Rhodospirillales--1:capture_phylum_counter=p__Proteobacteria--1:capture_species_counter=s__Phaeospirillum sp903853455--1:gtdb_class_counter=c__Gammaproteobacteria--1||c__Thermotogae--5:gtdb_domain_counter=d__Bacteria--6:gtdb_family_counter=f__Fervidobacteriaceae--1||f__Mesoaciditogaceae--2||f__Petrotogaceae--1||f__Thermotogaceae--1||f__Thiotrichaceae--1:gtdb_genus_counter=g__Cocleimonas--1||g__JL129W03--1||g__Marinitoga--1||g__Mesoaciditoga--1||g__Thermotoga--1||g__WGFY01--1:gtdb_order_counter=o__Mesoaciditogales--2||o__Petrotogales--1||o__Thermotogales--2||o__Thiotrichales--1:gtdb_phylum_counter=p__Proteobacteria--1||p__Thermotogota--5:gtdb_species_counter=s__Cocleimonas sp015494435--1||s__JL129W03 sp017358165--1||s__Marinitoga piezophila--1||s__Mesoaciditoga sp015489955--1||s__Thermotoga maritima--1||s__WGFY01 sp015491995--1:heptad_counter=MCP-42H--1||MCP-44H--6:lbd_counter=:lca_tree=d__Bacteria:name=N936200:ref_name_counter=])0.958:0.13619[&&NHX:Sample_counter=rhizpot1--1:Type_counter=GTDB--8||capture--1:capture_class_counter=c__Alphaproteobacteria--1:capture_domain_counter=d__Bacteria--1:capture_family_counter=f__Magnetospirillaceae--1:capture_genus_counter=g__Phaeospirillum--1:capture_order_counter=o__Rhodospirillales--1:capture_phylum_counter=p__Proteobacteria--1:capture_species_counter=s__Phaeospirillum sp903853455--1:gtdb_class_counter=c__Gammaproteobacteria--1||c__Thermotogae--7:gtdb_domain_counter=d__Bacteria--8:gtdb_family_counter=f__Fervidobacteriaceae--3||f__Mesoaciditogaceae--2||f__Petrotogaceae--1||f__Thermotogaceae--1||f__Thiotrichaceae--1:gtdb_genus_counter=g__Cocleimonas--1||g__Fervidobacterium_A--1||g__JL129W03--1||g__Marinitoga--1||g__Mesoaciditoga--1||g__Thermosipho--1||g__Thermotoga--1||g__WGFY01--1:gtdb_order_counter=o__Mesoaciditogales--2||o__Petrotogales--1||o__Thermotogales--4||o__Thiotrichales--1:gtdb_phylum_counter=p__Proteobacteria--1||p__Thermotogota--7:gtdb_species_counter=s__Cocleimonas sp015494435--1||s__Fervidobacterium_A thailandense--1||s__JL129W03 sp017358165--1||s__Marinitoga piezophila--1||s__Mesoaciditoga sp015489955--1||s__Thermosipho melanesiensis--1||s__Thermotoga maritima--1||s__WGFY01 sp015491995--1:heptad_counter=MCP-42H--1||MCP-44H--8:lbd_counter=:lca_tree=d__Bacteria:name=N936201:ref_name_counter=],((GB_GCA_015489065.1_protein.faa_WGAO01000029.1_6@PF00015_full_PFAM.229.468:0.14053[&&NHX:Type=GTDB:gtdb_class=c__Thermotogae:gtdb_domain=d__Bacteria:gtdb_family=f__Thermotogaceae:gtdb_genus=g__WGAO01:gtdb_order=o__Thermotogales:gtdb_phylum=p__Thermotogota:gtdb_species=s__WGAO01 sp015489065:heptad=MCP-44H:species=d__Bacteria_p__Thermotogota_c__Thermotogae_o__Thermotogales_f__Thermotogaceae_g__WGAO01_s__WGAO01 sp015489065],(54ea145c-6ea9-433b-b828-4c345372ee99_2@MCPsignal.247.296:0.567666[&&NHX:Sample=rhizpot1:Type=capture:capture_class=c__Actinomycetia:capture_domain=d__Bacteria:capture_family=f__Nocardioidaceae:capture_genus=g__Nocardioides:capture_order=o__Propionibacteriales:capture_phylum=p__Actinobacteriota:capture_species=s__Nocardioides lianchengensis:heptad=MCP-38H],91d0103f-640d-4614-85aa-400998b59a5e_3@MCPsignal.103.138:1e-08[&&NHX:Sample=rhizpot3:Type=capture:capture_class=c__Actinomycetia:capture_domain=d__Bacteria:capture_family=f__Cellulomonadaceae:capture_genus=g__Cellulomonas:capture_order=o__Actinomycetales:capture_phylum=p__Actinobacteriota:capture_species=s__Cellulomonas sp018388445:heptad=MCP-38H])0.778:0.254014[&&NHX:Sample_counter=rhizpot1--1||rhizpot3--1:Type_counter=capture--2:capture_class_counter=c__Actinomycetia--2:capture_domain_counter=d__Bacteria--2:capture_family_counter=f__Cellulomonadaceae--1||f__Nocardioidaceae--1:capture_genus_counter=g__Cellulomonas--1||g__Nocardioides--1:capture_order_counter=o__Actinomycetales--1||o__Propionibacteriales--1:capture_phylum_counter=p__Actinobacteriota--2:capture_species_counter=s__Cellulomonas sp018388445--1||s__Nocardioides lianchengensis--1:gtdb_class_counter=:gtdb_domain_counter=:gtdb_family_counter=:gtdb_genus_counter=:gtdb_order_counter=:gtdb_phylum_counter=:gtdb_species_counter=:heptad_counter=MCP-38H--2:lbd_counter=:name=N936205:ref_name_counter=])0.849:0.259369[&&NHX:Sample_counter=rhizpot1--1||rhizpot3--1:Type_counter=GTDB--1||capture--2:capture_class_counter=c__Actinomycetia--2:capture_domain_counter=d__Bacteria--2:capture_family_counter=f__Cellulomonadaceae--1||f__Nocardioidaceae--1:capture_genus_counter=g__Cellulomonas--1||g__Nocardioides--1:capture_order_counter=o__Actinomycetales--1||o__Propionibacteriales--1:capture_phylum_counter=p__Actinobacteriota--2:capture_species_counter=s__Cellulomonas sp018388445--1||s__Nocardioides lianchengensis--1:gtdb_class_counter=c__Thermotogae--1:gtdb_domain_counter=d__Bacteria--1:gtdb_family_counter=f__Thermotogaceae--1:gtdb_genus_counter=g__WGAO01--1:gtdb_order_counter=o__Thermotogales--1:gtdb_phylum_counter=p__Thermotogota--1:gtdb_species_counter=s__WGAO01 sp015489065--1:heptad_counter=MCP-38H--2||MCP-44H--1:lbd_counter=:lca_tree=s__WGAO01 sp015489065:name=N936206:ref_name_counter=],4afcf09e-4bad-4502-b109-237e60b8f1fe_4@MCPsignal.224.254:0.0507795[&&NHX:Sample=rhiztom1:Type=capture:capture_class=c__Gammaproteobacteria:capture_domain=d__Bacteria:capture_family=f__S144-34:capture_genus=g__S144-34:capture_order=o__S144-34:capture_phylum=p__Proteobacteria:capture_species=s__S144-34 sp015494165:heptad=MCP-38H])0.681:0.0982383[&&NHX:Sample_counter=rhizpot1--1||rhizpot3--1||rhiztom1--1:Type_counter=GTDB--1||capture--3:capture_class_counter=c__Actinomycetia--2||c__Gammaproteobacteria--1:capture_domain_counter=d__Bacteria--3:capture_family_counter=f__Cellulomonadaceae--1||f__Nocardioidaceae--1||f__S144-34--1:capture_genus_counter=g__Cellulomonas--1||g__Nocardioides--1||g__S144-34--1:capture_order_counter=o__Actinomycetales--1||o__Propionibacteriales--1||o__S144-34--1:capture_phylum_counter=p__Actinobacteriota--2||p__Proteobacteria--1:capture_species_counter=s__Cellulomonas sp018388445--1||s__Nocardioides lianchengensis--1||s__S144-34 sp015494165--1:gtdb_class_counter=c__Thermotogae--1:gtdb_domain_counter=d__Bacteria--1:gtdb_family_counter=f__Thermotogaceae--1:gtdb_genus_counter=g__WGAO01--1:gtdb_order_counter=o__Thermotogales--1:gtdb_phylum_counter=p__Thermotogota--1:gtdb_species_counter=s__WGAO01 sp015489065--1:heptad_counter=MCP-38H--3||MCP-44H--1:lbd_counter=:lca_tree=s__WGAO01 sp015489065:name=N936208:ref_name_counter=])0.914:0.139782[&&NHX:Sample_counter=rhizpot1--2||rhizpot3--1||rhiztom1--1:Type_counter=GTDB--9||capture--4:capture_class_counter=c__Actinomycetia--2||c__Alphaproteobacteria--1||c__Gammaproteobacteria--1:capture_domain_counter=d__Bacteria--4:capture_family_counter=f__Cellulomonadaceae--1||f__Magnetospirillaceae--1||f__Nocardioidaceae--1||f__S144-34--1:capture_genus_counter=g__Cellulomonas--1||g__Nocardioides--1||g__Phaeospirillum--1||g__S144-34--1:capture_order_counter=o__Actinomycetales--1||o__Propionibacteriales--1||o__Rhodospirillales--1||o__S144-34--1:capture_phylum_counter=p__Actinobacteriota--2||p__Proteobacteria--2:capture_species_counter=s__Cellulomonas sp018388445--1||s__Nocardioides lianchengensis--1||s__Phaeospirillum sp903853455--1||s__S144-34 sp015494165--1:gtdb_class_counter=c__Gammaproteobacteria--1||c__Thermotogae--8:gtdb_domain_counter=d__Bacteria--9:gtdb_family_counter=f__Fervidobacteriaceae--3||f__Mesoaciditogaceae--2||f__Petrotogaceae--1||f__Thermotogaceae--2||f__Thiotrichaceae--1:gtdb_genus_counter=g__Cocleimonas--1||g__Fervidobacterium_A--1||g__JL129W03--1||g__Marinitoga--1||g__Mesoaciditoga--1||g__Thermosipho--1||g__Thermotoga--1||g__WGAO01--1||g__WGFY01--1:gtdb_order_counter=o__Mesoaciditogales--2||o__Petrotogales--1||o__Thermotogales--5||o__Thiotrichales--1:gtdb_phylum_counter=p__Proteobacteria--1||p__Thermotogota--8:gtdb_species_counter=s__Cocleimonas sp015494435--1||s__Fervidobacterium_A thailandense--1||s__JL129W03 sp017358165--1||s__Marinitoga piezophila--1||s__Mesoaciditoga sp015489955--1||s__Thermosipho melanesiensis--1||s__Thermotoga maritima--1||s__WGAO01 sp015489065--1||s__WGFY01 sp015491995--1:heptad_counter=MCP-38H--3||MCP-42H--1||MCP-44H--9:lbd_counter=:lca_tree=d__Bacteria:name=N936209:ref_name_counter=],(RS_GCF_004117075.1_protein.faa_NZ_CP026721.1_1274@PF00015_full_PFAM.317.500:0.325636[&&NHX:Type=GTDB:gtdb_class=c__Thermotogae:gtdb_domain=d__Bacteria:gtdb_family=f__Fervidobacteriaceae:gtdb_genus=g__Fervidobacterium:gtdb_order=o__Thermotogales:gtdb_phylum=p__Thermotogota:gtdb_species=s__Fervidobacterium changbaicum:heptad=MCP-44H:species=d__Bacteria_p__Thermotogota_c__Thermotogae_o__Thermotogales_f__Fervidobacteriaceae_g__Fervidobacterium_s__Fervidobacterium changbaicum],RS_GCF_900143265.1_protein.faa_NZ_FRDJ01000021.1_1@PF00015_full_PFAM.22.174:0.218275[&&NHX:Type=GTDB:gtdb_class=c__Thermotogae:gtdb_domain=d__Bacteria:gtdb_family=f__Fervidobacteriaceae:gtdb_genus=g__Fervidobacterium:gtdb_order=o__Thermotogales:gtdb_phylum=p__Thermotogota:gtdb_species=s__Fervidobacterium gondwanense:heptad=MCP-44H:species=d__Bacteria_p__Thermotogota_c__Thermotogae_o__Thermotogales_f__Fervidobacteriaceae_g__Fervidobacterium_s__Fervidobacterium gondwanense])1:0.646908[&&NHX:Sample_counter=:Type_counter=GTDB--2:capture_class_counter=:capture_domain_counter=:capture_family_counter=:capture_genus_counter=:capture_order_counter=:capture_phylum_counter=:capture_species_counter=:evoltype=D:gtdb_class_counter=c__Thermotogae--2:gtdb_domain_counter=d__Bacteria--2:gtdb_family_counter=f__Fervidobacteriaceae--2:gtdb_genus_counter=g__Fervidobacterium--2:gtdb_order_counter=o__Thermotogales--2:gtdb_phylum_counter=p__Thermotogota--2:gtdb_species_counter=s__Fervidobacterium changbaicum--1||s__Fervidobacterium gondwanense--1:heptad_counter=MCP-44H--2:lbd_counter=:lca=d__Bacteria:lca_tree=g__Fervidobacterium:name=N936212:ref_name_counter=])0.79:0.0759998[&&NHX:Sample_counter=rhizpot1--2||rhizpot3--1||rhiztom1--1:Type_counter=GTDB--11||capture--4:capture_class_counter=c__Actinomycetia--2||c__Alphaproteobacteria--1||c__Gammaproteobacteria--1:capture_domain_counter=d__Bacteria--4:capture_family_counter=f__Cellulomonadaceae--1||f__Magnetospirillaceae--1||f__Nocardioidaceae--1||f__S144-34--1:capture_genus_counter=g__Cellulomonas--1||g__Nocardioides--1||g__Phaeospirillum--1||g__S144-34--1:capture_order_counter=o__Actinomycetales--1||o__Propionibacteriales--1||o__Rhodospirillales--1||o__S144-34--1:capture_phylum_counter=p__Actinobacteriota--2||p__Proteobacteria--2:capture_species_counter=s__Cellulomonas sp018388445--1||s__Nocardioides lianchengensis--1||s__Phaeospirillum sp903853455--1||s__S144-34 sp015494165--1:gtdb_class_counter=c__Gammaproteobacteria--1||c__Thermotogae--10:gtdb_domain_counter=d__Bacteria--11:gtdb_family_counter=f__Fervidobacteriaceae--5||f__Mesoaciditogaceae--2||f__Petrotogaceae--1||f__Thermotogaceae--2||f__Thiotrichaceae--1:gtdb_genus_counter=g__Cocleimonas--1||g__Fervidobacterium--2||g__Fervidobacterium_A--1||g__JL129W03--1||g__Marinitoga--1||g__Mesoaciditoga--1||g__Thermosipho--1||g__Thermotoga--1||g__WGAO01--1||g__WGFY01--1:gtdb_order_counter=o__Mesoaciditogales--2||o__Petrotogales--1||o__Thermotogales--7||o__Thiotrichales--1:gtdb_phylum_counter=p__Proteobacteria--1||p__Thermotogota--10:gtdb_species_counter=s__Cocleimonas sp015494435--1||s__Fervidobacterium changbaicum--1||s__Fervidobacterium gondwanense--1||s__Fervidobacterium_A thailandense--1||s__JL129W03 sp017358165--1||s__Marinitoga piezophila--1||s__Mesoaciditoga sp015489955--1||s__Thermosipho melanesiensis--1||s__Thermotoga maritima--1||s__WGAO01 sp015489065--1||s__WGFY01 sp015491995--1:heptad_counter=MCP-38H--3||MCP-42H--1||MCP-44H--11:lbd_counter=:lca_tree=c__Thermotogae:name=N936213:ref_name_counter=],((GB_GCA_018436725.1_protein.faa_JAHDKT010000031.1_66@PF00015_full_PFAM.201.406:0.916265[&&NHX:Type=GTDB:gtdb_class=c__Synergistia:gtdb_domain=d__Bacteria:gtdb_family=f__Aminobacteriaceae:gtdb_genus=g__JAAYLU01:gtdb_order=o__Synergistales:gtdb_phylum=p__Synergistota:gtdb_species=s__JAAYLU01 sp018436725:heptad=MCP-44H:species=d__Bacteria_p__Synergistota_c__Synergistia_o__Synergistales_f__Aminobacteriaceae_g__JAAYLU01_s__JAAYLU01 sp018436725],(RS_GCF_000219125.1_protein.faa_NZ_AFGF01000144.1_6@PF00015_full_PFAM.219.402:0.456347[&&NHX:Type=GTDB:gtdb_class=c__Negativicutes:gtdb_domain=d__Bacteria:gtdb_family=f__Acetonemaceae:gtdb_genus=g__Acetonema:gtdb_order=o__Sporomusales_A:gtdb_phylum=p__Firmicutes_C:gtdb_species=s__Acetonema longum:heptad=MCP-44H:species=d__Bacteria_p__Firmicutes_C_c__Negativicutes_o__Sporomusales_A_f__Acetonemaceae_g__Acetonema_s__Acetonema longum],1ec1dd43-a917-47d3-923d-949792500222_1@MCPsignal.139.167:5e-09[&&NHX:Sample=rhizpot3:Type=capture:capture_class=c__Nitrospiria:capture_domain=d__Bacteria:capture_family=f__SCUR01:capture_genus=g__Manganitrophus:capture_order=o__SBBL01:capture_phylum=p__Nitrospirota:capture_species=s__Manganitrophus sp004297235:heptad=MCP-38H])0.843:0.347548[&&NHX:Sample_counter=rhizpot3--1:Type_counter=GTDB--1||capture--1:capture_class_counter=c__Nitrospiria--1:capture_domain_counter=d__Bacteria--1:capture_family_counter=f__SCUR01--1:capture_genus_counter=g__Manganitrophus--1:capture_order_counter=o__SBBL01--1:capture_phylum_counter=p__Nitrospirota--1:capture_species_counter=s__Manganitrophus sp004297235--1:gtdb_class_counter=c__Negativicutes--1:gtdb_domain_counter=d__Bacteria--1:gtdb_family_counter=f__Acetonemaceae--1:gtdb_genus_counter=g__Acetonema--1:gtdb_order_counter=o__Sporomusales_A--1:gtdb_phylum_counter=p__Firmicutes_C--1:gtdb_species_counter=s__Acetonema longum--1:heptad_counter=MCP-38H--1||MCP-44H--1:lbd_counter=:lca_tree=s__Acetonema longum:name=N936217:ref_name_counter=])0.777:0.250963[&&NHX:Sample_counter=rhizpot3--1:Type_counter=GTDB--2||capture--1:capture_class_counter=c__Nitrospiria--1:capture_domain_counter=d__Bacteria--1:capture_family_counter=f__SCUR01--1:capture_genus_counter=g__Manganitrophus--1:capture_order_counter=o__SBBL01--1:capture_phylum_counter=p__Nitrospirota--1:capture_species_counter=s__Manganitrophus sp004297235--1:gtdb_class_counter=c__Negativicutes--1||c__Synergistia--1:gtdb_domain_counter=d__Bacteria--2:gtdb_family_counter=f__Acetonemaceae--1||f__Aminobacteriaceae--1:gtdb_genus_counter=g__Acetonema--1||g__JAAYLU01--1:gtdb_order_counter=o__Sporomusales_A--1||o__Synergistales--1:gtdb_phylum_counter=p__Firmicutes_C--1||p__Synergistota--1:gtdb_species_counter=s__Acetonema longum--1||s__JAAYLU01 sp018436725--1:heptad_counter=MCP-38H--1||MCP-44H--2:lbd_counter=:lca_tree=d__Bacteria:name=N936218:ref_name_counter=],(((((9b2b2f47-b6cd-4e4c-80b6-1afda5a106df_4@MCPsignal.111.141:0[&&NHX:Sample=rhizpot1:Type=capture:capture_class=c__Actinomycetia:capture_domain=d__Bacteria:capture_family=f__Geodermatophilaceae:capture_genus=g__Modestobacter:capture_order=o__Mycobacteriales:capture_phylum=p__Actinobacteriota:capture_species=s__Modestobacter caceresii:heptad=MCP-38H],2daa11d6-8249-4e66-85f6-daaa59f4c08c_1@MCPsignal.127.157:0[&&NHX:Sample=rhizpot2:Type=capture:capture_class=c__Actinomycetia:capture_domain=d__Bacteria:capture_family=f__Geodermatophilaceae:capture_genus=g__Geodermatophilus:capture_order=o__Mycobacteriales:capture_phylum=p__Actinobacteriota:capture_species=s__Geodermatophilus sp008124535:heptad=MCP-38H])0:0[&&NHX:Sample_counter=rhizpot1--1||rhizpot2--1:Type_counter=capture--2:capture_class_counter=c__Actinomycetia--2:capture_domain_counter=d__Bacteria--2:capture_family_counter=f__Geodermatophilaceae--2:capture_genus_counter=g__Geodermatophilus--1||g__Modestobacter--1:capture_order_counter=o__Mycobacteriales--2:capture_phylum_counter=p__Actinobacteriota--2:capture_species_counter=s__Geodermatophilus sp008124535--1||s__Modestobacter caceresii--1:gtdb_class_counter=:gtdb_domain_counter=:gtdb_family_counter=:gtdb_genus_counter=:gtdb_order_counter=:gtdb_phylum_counter=:gtdb_species_counter=:heptad_counter=MCP-38H--2:lbd_counter=:name=N936221:ref_name_counter=],042c22e7-dafb-49b2-b535-8f912593efb8_1@MCPsignal.70.100:0[&&NHX:Sample=rhizpot3:Type=capture:capture_class=c__Actinomycetia:capture_domain=d__Bacteria:capture_family=f__Geodermatophilaceae:capture_genus=g__Geodermatophilus:capture_order=o__Mycobacteriales:capture_phylum=p__Actinobacteriota:capture_species=s__Geodermatophilus ruber:heptad=MCP-38H])0:0[&&NHX:Sample_counter=rhizpot1--1||rhizpot2--1||rhizpot3--1:Type_counter=capture--3:capture_class_counter=c__Actinomycetia--3:capture_domain_counter=d__Bacteria--3:capture_family_counter=f__Geodermatophilaceae--3:capture_genus_counter=g__Geodermatophilus--2||g__Modestobacter--1:capture_order_counter=o__Mycobacteriales--3:capture_phylum_counter=p__Actinobacteriota--3:capture_species_counter=s__Geodermatophilus ruber--1||s__Geodermatophilus sp008124535--1||s__Modestobacter caceresii--1:gtdb_class_counter=:gtdb_domain_counter=:gtdb_family_counter=:gtdb_genus_counter=:gtdb_order_counter=:gtdb_phylum_counter=:gtdb_species_counter=:heptad_counter=MCP-38H--3:lbd_counter=:name=N936223:ref_name_counter=],a39f83a6-f6d0-48f7-be33-fb2ca741e35b_4@MCPsignal.180.210:0[&&NHX:Sample=rhizpot3:Type=capture:capture_class=c__Actinomycetia:capture_domain=d__Bacteria:capture_family=f__Nocardioidaceae:capture_genus=g__Aeromicrobium:capture_order=o__Propionibacteriales:capture_phylum=p__Actinobacteriota:capture_species=s__Aeromicrobium massiliense:heptad=MCP-38H])0:0[&&NHX:Sample_counter=rhizpot1--1||rhizpot2--1||rhizpot3--2:Type_counter=capture--4:capture_class_counter=c__Actinomycetia--4:capture_domain_counter=d__Bacteria--4:capture_family_counter=f__Geodermatophilaceae--3||f__Nocardioidaceae--1:capture_genus_counter=g__Aeromicrobium--1||g__Geodermatophilus--2||g__Modestobacter--1:capture_order_counter=o__Mycobacteriales--3||o__Propionibacteriales--1:capture_phylum_counter=p__Actinobacteriota--4:capture_species_counter=s__Aeromicrobium massiliense--1||s__Geodermatophilus ruber--1||s__Geodermatophilus sp008124535--1||s__Modestobacter caceresii--1:gtdb_class_counter=:gtdb_domain_counter=:gtdb_family_counter=:gtdb_genus_counter=:gtdb_order_counter=:gtdb_phylum_counter=:gtdb_species_counter=:heptad_counter=MCP-38H--4:lbd_counter=:name=N936225:ref_name_counter=],378e553f-5508-467e-8ef5-ca3f68c231b4_4@MCPsignal.170.200:0[&&NHX:Sample=rhiztom2:Type=capture:capture_class=c__Myxococcia:capture_domain=d__Bacteria:capture_family=f__Anaeromyxobacteraceae:capture_genus=g__Anaeromyxobacter:capture_order=o__Myxococcales:capture_phylum=p__Myxococcota:capture_species=s__Anaeromyxobacter sp000017505:heptad=MCP-38H]):5e-09[&&NHX:Sample_counter=rhizpot1--1||rhizpot2--1||rhizpot3--2||rhiztom2--1:Type_counter=capture--5:capture_class_counter=c__Actinomycetia--4||c__Myxococcia--1:capture_domain_counter=d__Bacteria--5:capture_family_counter=f__Anaeromyxobacteraceae--1||f__Geodermatophilaceae--3||f__Nocardioidaceae--1:capture_genus_counter=g__Aeromicrobium--1||g__Anaeromyxobacter--1||g__Geodermatophilus--2||g__Modestobacter--1:capture_order_counter=o__Mycobacteriales--3||o__Myxococcales--1||o__Propionibacteriales--1:capture_phylum_counter=p__Actinobacteriota--4||p__Myxococcota--1:capture_species_counter=s__Aeromicrobium massiliense--1||s__Anaeromyxobacter sp000017505--1||s__Geodermatophilus ruber--1||s__Geodermatophilus sp008124535--1||s__Modestobacter caceresii--1:gtdb_class_counter=:gtdb_domain_counter=:gtdb_family_counter=:gtdb_genus_counter=:gtdb_order_counter=:gtdb_phylum_counter=:gtdb_species_counter=:heptad_counter=MCP-38H--5:lbd_counter=:name=N936227:ref_name_counter=],c220d365-2d10-4b4e-b2dc-4417bef34282_1@MCPsignal.1.678.711:5e-09[&&NHX:Sample=rhizpot2:Type=capture:capture_class=c__Actinomycetia:capture_domain=d__Bacteria:capture_family=f__Geodermatophilaceae:capture_genus=g__Geodermatophilus:capture_order=o__Mycobacteriales:capture_phylum=p__Actinobacteriota:capture_species=s__Geodermatophilus amargosae:heptad=MCP-38H])0:5e-09[&&NHX:Sample_counter=rhizpot1--1||rhizpot2--2||rhizpot3--2||rhiztom2--1:Type_counter=capture--6:capture_class_counter=c__Actinomycetia--5||c__Myxococcia--1:capture_domain_counter=d__Bacteria--6:capture_family_counter=f__Anaeromyxobacteraceae--1||f__Geodermatophilaceae--4||f__Nocardioidaceae--1:capture_genus_counter=g__Aeromicrobium--1||g__Anaeromyxobacter--1||g__Geodermatophilus--3||g__Modestobacter--1:capture_order_counter=o__Mycobacteriales--4||o__Myxococcales--1||o__Propionibacteriales--1:capture_phylum_counter=p__Actinobacteriota--5||p__Myxococcota--1:capture_species_counter=s__Aeromicrobium massiliense--1||s__Anaeromyxobacter sp000017505--1||s__Geodermatophilus amargosae--1||s__Geodermatophilus ruber--1||s__Geodermatophilus sp008124535--1||s__Modestobacter caceresii--1:gtdb_class_counter=:gtdb_domain_counter=:gtdb_family_counter=:gtdb_genus_counter=:gtdb_order_counter=:gtdb_phylum_counter=:gtdb_species_counter=:heptad_counter=MCP-38H--6:lbd_counter=:name=N936229:ref_name_counter=])0:1e-08[&&NHX:Sample_counter=rhizpot1--1||rhizpot2--2||rhizpot3--3||rhiztom2--1:Type_counter=GTDB--2||capture--7:capture_class_counter=c__Actinomycetia--5||c__Myxococcia--1||c__Nitrospiria--1:capture_domain_counter=d__Bacteria--7:capture_family_counter=f__Anaeromyxobacteraceae--1||f__Geodermatophilaceae--4||f__Nocardioidaceae--1||f__SCUR01--1:capture_genus_counter=g__Aeromicrobium--1||g__Anaeromyxobacter--1||g__Geodermatophilus--3||g__Manganitrophus--1||g__Modestobacter--1:capture_order_counter=o__Mycobacteriales--4||o__Myxococcales--1||o__Propionibacteriales--1||o__SBBL01--1:capture_phylum_counter=p__Actinobacteriota--5||p__Myxococcota--1||p__Nitrospirota--1:capture_species_counter=s__Aeromicrobium massiliense--1||s__Anaeromyxobacter sp000017505--1||s__Geodermatophilus amargosae--1||s__Geodermatophilus ruber--1||s__Geodermatophilus sp008124535--1||s__Manganitrophus sp004297235--1||s__Modestobacter caceresii--1:gtdb_class_counter=c__Negativicutes--1||c__Synergistia--1:gtdb_domain_counter=d__Bacteria--2:gtdb_family_counter=f__Acetonemaceae--1||f__Aminobacteriaceae--1:gtdb_genus_counter=g__Acetonema--1||g__JAAYLU01--1:gtdb_order_counter=o__Sporomusales_A--1||o__Synergistales--1:gtdb_phylum_counter=p__Firmicutes_C--1||p__Synergistota--1:gtdb_species_counter=s__Acetonema longum--1||s__JAAYLU01 sp018436725--1:heptad_counter=MCP-38H--7||MCP-44H--2:lbd_counter=:lca_tree=d__Bacteria:name=N936230:ref_name_counter=])0.695:0.0579392[&&NHX:Sample_counter=rhizpot1--3||rhizpot2--2||rhizpot3--4||rhiztom1--1||rhiztom2--1:Type_counter=GTDB--13||capture--11:capture_class_counter=c__Actinomycetia--7||c__Alphaproteobacteria--1||c__Gammaproteobacteria--1||c__Myxococcia--1||c__Nitrospiria--1:capture_domain_counter=d__Bacteria--11:capture_family_counter=f__Anaeromyxobacteraceae--1||f__Cellulomonadaceae--1||f__Geodermatophilaceae--4||f__Magnetospirillaceae--1||f__Nocardioidaceae--2||f__S144-34--1||f__SCUR01--1:capture_genus_counter=g__Aeromicrobium--1||g__Anaeromyxobacter--1||g__Cellulomonas--1||g__Geodermatophilus--3||g__Manganitrophus--1||g__Modestobacter--1||g__Nocardioides--1||g__Phaeospirillum--1||g__S144-34--1:capture_order_counter=o__Actinomycetales--1||o__Mycobacteriales--4||o__Myxococcales--1||o__Propionibacteriales--2||o__Rhodospirillales--1||o__S144-34--1||o__SBBL01--1:capture_phylum_counter=p__Actinobacteriota--7||p__Myxococcota--1||p__Nitrospirota--1||p__Proteobacteria--2:capture_species_counter=s__Aeromicrobium massiliense--1||s__Anaeromyxobacter sp000017505--1||s__Cellulomonas sp018388445--1||s__Geodermatophilus amargosae--1||s__Geodermatophilus ruber--1||s__Geodermatophilus sp008124535--1||s__Manganitrophus sp004297235--1||s__Modestobacter caceresii--1||s__Nocardioides lianchengensis--1||s__Phaeospirillum sp903853455--1||s__S144-34 sp015494165--1:gtdb_class_counter=c__Gammaproteobacteria--1||c__Negativicutes--1||c__Synergistia--1||c__Thermotogae--10:gtdb_domain_counter=d__Bacteria--13:gtdb_family_counter=f__Acetonemaceae--1||f__Aminobacteriaceae--1||f__Fervidobacteriaceae--5||f__Mesoaciditogaceae--2||f__Petrotogaceae--1||f__Thermotogaceae--2||f__Thiotrichaceae--1:gtdb_genus_counter=g__Acetonema--1||g__Cocleimonas--1||g__Fervidobacterium--2||g__Fervidobacterium_A--1||g__JAAYLU01--1||g__JL129W03--1||g__Marinitoga--1||g__Mesoaciditoga--1||g__Thermosipho--1||g__Thermotoga--1||g__WGAO01--1||g__WGFY01--1:gtdb_order_counter=o__Mesoaciditogales--2||o__Petrotogales--1||o__Sporomusales_A--1||o__Synergistales--1||o__Thermotogales--7||o__Thiotrichales--1:gtdb_phylum_counter=p__Firmicutes_C--1||p__Proteobacteria--1||p__Synergistota--1||p__Thermotogota--10:gtdb_species_counter=s__Acetonema longum--1||s__Cocleimonas sp015494435--1||s__Fervidobacterium changbaicum--1||s__Fervidobacterium gondwanense--1||s__Fervidobacterium_A thailandense--1||s__JAAYLU01 sp018436725--1||s__JL129W03 sp017358165--1||s__Marinitoga piezophila--1||s__Mesoaciditoga sp015489955--1||s__Thermosipho melanesiensis--1||s__Thermotoga maritima--1||s__WGAO01 sp015489065--1||s__WGFY01 sp015491995--1:heptad_counter=MCP-38H--10||MCP-42H--1||MCP-44H--13:lbd_counter=:lca_tree=d__Bacteria:name=N936231:ref_name_counter=])0.897:0.10821[&&NHX:Sample_counter=rhizpot1--3||rhizpot2--2||rhizpot3--4||rhiztom1--3||rhiztom2--1:Type_counter=GTDB--22||capture--13:besthit_avg=81.94999999999999:besthit_max=99.3:besthit_min=64.6:besthit_std=24.5366053071732:besthit_sum=163.89999999999998:bitscore_avg=220.5:bitscore_max=258.0:bitscore_min=183.0:bitscore_std=53.033008588991066:bitscore_sum=441.0:capture_class_counter=c__Actinomycetia--7||c__Alphaproteobacteria--1||c__Bacilli--1||c__Gammaproteobacteria--2||c__Myxococcia--1||c__Nitrospiria--1:capture_domain_counter=d__Bacteria--13:capture_family_counter=f__Amphibacillaceae--1||f__Anaeromyxobacteraceae--1||f__Cellulomonadaceae--1||f__Enterobacteriaceae--1||f__Geodermatophilaceae--4||f__Magnetospirillaceae--1||f__Nocardioidaceae--2||f__S144-34--1||f__SCUR01--1:capture_genus_counter=g__Aeromicrobium--1||g__Anaeromyxobacter--1||g__Cellulomonas--1||g__Geodermatophilus--3||g__Kosakonia--1||g__Manganitrophus--1||g__Modestobacter--1||g__Nocardioides--1||g__Phaeospirillum--1||g__S144-34--1||g__Terribacillus--1:capture_order_counter=o__Actinomycetales--1||o__Bacillales_D--1||o__Enterobacterales--1||o__Mycobacteriales--4||o__Myxococcales--1||o__Propionibacteriales--2||o__Rhodospirillales--1||o__S144-34--1||o__SBBL01--1:capture_phylum_counter=p__Actinobacteriota--7||p__Firmicutes--1||p__Myxococcota--1||p__Nitrospirota--1||p__Proteobacteria--3:capture_species_counter=s__Aeromicrobium massiliense--1||s__Anaeromyxobacter sp000017505--1||s__Cellulomonas sp018388445--1||s__Geodermatophilus amargosae--1||s__Geodermatophilus ruber--1||s__Geodermatophilus sp008124535--1||s__Kosakonia sp000814905--1||s__Manganitrophus sp004297235--1||s__Modestobacter caceresii--1||s__Nocardioides lianchengensis--1||s__Phaeospirillum sp903853455--1||s__S144-34 sp015494165--1||s__Terribacillus saccharophilus--1:evalue_avg=1.39e-58:evalue_max=2.78e-58:evalue_min=2.76e-88:evalue_std=1.965756851698602e-58:evalue_sum=2.78e-58:gapopen_avg=0.0:gapopen_max=0.0:gapopen_min=0.0:gapopen_std=0.0:gapopen_sum=0.0:gtdb_class_counter=c__Bacilli--9||c__Gammaproteobacteria--1||c__Negativicutes--1||c__Synergistia--1||c__Thermotogae--10:gtdb_domain_counter=d__Bacteria--22:gtdb_family_counter=f__Acetonemaceae--1||f__Aminobacteriaceae--1||f__Amphibacillaceae--9||f__Fervidobacteriaceae--5||f__Mesoaciditogaceae--2||f__Petrotogaceae--1||f__Thermotogaceae--2||f__Thiotrichaceae--1:gtdb_genus_counter=g__Acetonema--1||g__Cocleimonas--1||g__Fervidobacterium--2||g__Fervidobacterium_A--1||g__JAAYLU01--1||g__JL129W03--1||g__Marinitoga--1||g__Mesoaciditoga--1||g__Terribacillus--9||g__Thermosipho--1||g__Thermotoga--1||g__WGAO01--1||g__WGFY01--1:gtdb_order_counter=o__Bacillales_D--9||o__Mesoaciditogales--2||o__Petrotogales--1||o__Sporomusales_A--1||o__Synergistales--1||o__Thermotogales--7||o__Thiotrichales--1:gtdb_phylum_counter=p__Firmicutes--9||p__Firmicutes_C--1||p__Proteobacteria--1||p__Synergistota--1||p__Thermotogota--10:gtdb_species_counter=s__Acetonema longum--1||s__Cocleimonas sp015494435--1||s__Fervidobacterium changbaicum--1||s__Fervidobacterium gondwanense--1||s__Fervidobacterium_A thailandense--1||s__JAAYLU01 sp018436725--1||s__JL129W03 sp017358165--1||s__Marinitoga piezophila--1||s__Mesoaciditoga sp015489955--1||s__Terribacillus aidingensis--1||s__Terribacillus aidingensis_A--1||s__Terribacillus halophilus--1||s__Terribacillus halophilus_A--1||s__Terribacillus saccharophilus--1||s__Terribacillus saccharophilus_A--1||s__Terribacillus saccharophilus_B--1||s__Terribacillus sp002271665--1||s__Terribacillus sp002272135--1||s__Thermosipho melanesiensis--1||s__Thermotoga maritima--1||s__WGAO01 sp015489065--1||s__WGFY01 sp015491995--1:heptad_counter=MCP-38H--10||MCP-42H--1||MCP-44H--24:lbd_counter=:lca_tree=d__Bacteria:length_avg=163.5:length_max=178.0:length_min=149.0:length_std=20.506096654409877:length_sum=327.0:mismatch_avg=32.0:mismatch_max=63.0:mismatch_min=1.0:mismatch_std=43.840620433565945:mismatch_sum=64.0:name=N936232:qcovhsp_avg=99.7:qcovhsp_max=100.0:qcovhsp_min=99.4:qcovhsp_std=0.42426406871192446:qcovhsp_sum=199.4:qend_avg=164.0:qend_max=179.0:qend_min=149.0:qend_std=21.213203435596427:qend_sum=328.0:qstart_avg=1.5:qstart_max=2.0:qstart_min=1.0:qstart_std=0.7071067811865476:qstart_sum=3.0:ref_name_counter=GB_GCA_900110015.1_protein.faa_FOCD01000002.1_3@PF00015_full_PFAM.322.541--1||RS_GCF_002272075.1_protein.faa_NZ_NPBJ01000013.1_3@PF00015_full_PFAM.320.541--1:scovhsp_avg=74.25:scovhsp_max=80.5:scovhsp_min=68.0:scovhsp_std=8.838834764831844:scovhsp_sum=148.5:send_avg=177.5:send_max=178.0:send_min=177.0:send_std=0.7071067811865476:send_sum=355.0:sstart_avg=15.0:sstart_max=29.0:sstart_min=1.0:sstart_std=19.79898987322333:sstart_sum=30.0])0.856:0.0667924[&&NHX:Sample_counter=rhizpot1--7||rhizpot2--4||rhizpot3--6||rhiztom1--5||rhiztom2--1||rhiztom3--4:Type_counter=GTDB--25||capture--27:besthit_avg=83.99999999999999:besthit_max=99.3:besthit_min=64.6:besthit_std=17.709601915345246:besthit_sum=251.99999999999997:bitscore_avg=170.1:bitscore_max=258.0:bitscore_min=69.3:bitscore_std=95.0091048268533:bitscore_sum=510.3:capture_class_counter=c__Actinomycetia--11||c__Alphaproteobacteria--5||c__Bacilli--2||c__Clostridia--1||c__Gammaproteobacteria--3||c__Holophagae--1||c__Myxococcia--1||c__Nitrospiria--1||c__Planctomycetia--1||c__Verrucomicrobiae--1:capture_domain_counter=d__Bacteria--27:capture_family_counter=f__Amphibacillaceae--1||f__Anaeromyxobacteraceae--1||f__Ancalomicrobiaceae--1||f__Caulobacteraceae--1||f__Cellulomonadaceae--2||f__Enterobacteriaceae--1||f__Geodermatophilaceae--4||f__Holophagaceae--1||f__Lachnospiraceae--1||f__Magnetospirillaceae--1||f__Micromonosporaceae--3||f__Nocardioidaceae--2||f__Paenibacillaceae--1||f__Pirellulaceae--1||f__Rhodobacteraceae--1||f__S144-34--1||f__SCUR01--1||f__SXTU01--1||f__Sphingomonadaceae--1||f__Thioalkalivibrionaceae--1:capture_genus_counter=g__Actinoplanes--3||g__Aeromicrobium--1||g__Anaeromyxobacter--1||g__C-53--1||g__Cellulomonas--2||g__Cohnella--1||g__Geodermatophilus--3||g__Geothrix--1||g__Kosakonia--1||g__Manganitrophus--1||g__Maritimibacter--1||g__Modestobacter--1||g__Nocardioides--1||g__Phaeospirillum--1||g__Phenylobacterium--1||g__Pinisolibacter--1||g__Rosistilla--1||g__S144-34--1||g__SXTU01--1||g__Sphingomonas_B--1||g__Terribacillus--1||g__Thioalkalivibrio--1:capture_order_counter=o__Actinomycetales--2||o__Bacillales_D--1||o__Caulobacterales--1||o__Ectothiorhodospirales--1||o__Enterobacterales--1||o__Holophagales--1||o__Lachnospirales--1||o__Mycobacteriales--7||o__Myxococcales--1||o__Paenibacillales--1||o__Pedosphaerales--1||o__Pirellulales--1||o__Propionibacteriales--2||o__Rhizobiales--1||o__Rhodobacterales--1||o__Rhodospirillales--1||o__S144-34--1||o__SBBL01--1||o__Sphingomonadales--1:capture_phylum_counter=p__Acidobacteriota--1||p__Actinobacteriota--11||p__Firmicutes--2||p__Firmicutes_A--1||p__Myxococcota--1||p__Nitrospirota--1||p__Planctomycetota--1||p__Proteobacteria--8||p__Verrucomicrobiota--1:capture_species_counter=s__Actinoplanes abujensis--1||s__Actinoplanes missouriensis--1||s__Actinoplanes siamensis--1||s__Aeromicrobium massiliense--1||s__Anaeromyxobacter sp000017505--1||s__C-53 sp003612525--1||s__Cellulomonas sp014763765--1||s__Cellulomonas sp018388445--1||s__Cohnella sp003208555--1||s__Geodermatophilus amargosae--1||s__Geodermatophilus ruber--1||s__Geodermatophilus sp008124535--1||s__Geothrix sp016195985--1||s__Kosakonia sp000814905--1||s__Manganitrophus sp004297235--1||s__Maritimibacter sp001626765--1||s__Modestobacter caceresii--1||s__Nocardioides lianchengensis--1||s__Phaeospirillum sp903853455--1||s__Phenylobacterium sp001557235--1||s__Pinisolibacter sp002298965--1||s__Rosistilla carotiformis--1||s__S144-34 sp015494165--1||s__SXTU01 sp005791875--1||s__Sphingomonas_B sp002291855--1||s__Terribacillus saccharophilus--1||s__Thioalkalivibrio sp007120575--1:evalue_avg=4.7000000000000004e-18:evalue_max=1.41e-17:evalue_min=2.76e-88:evalue_std=8.140638795573723e-18:evalue_sum=1.41e-17:gapopen_avg=0.0:gapopen_max=0.0:gapopen_min=0.0:gapopen_std=0.0:gapopen_sum=0.0:gtdb_class_counter=c__Bacilli--10||c__Clostridia--2||c__Gammaproteobacteria--1||c__Negativicutes--1||c__Synergistia--1||c__Thermotogae--10:gtdb_domain_counter=d__Bacteria--25:gtdb_family_counter=f__Acetonemaceae--1||f__Aminobacteriaceae--1||f__Amphibacillaceae--9||f__Caloramatoraceae--1||f__Cellulosilyticaceae--1||f__Fervidobacteriaceae--5||f__Mesoaciditogaceae--2||f__Petrotogaceae--1||f__Planococcaceae--1||f__Thermotogaceae--2||f__Thiotrichaceae--1:gtdb_genus_counter=g__Acetonema--1||g__Caryophanon--1||g__Clostridium_AB--1||g__Cocleimonas--1||g__FMMP01--1||g__Fervidobacterium--2||g__Fervidobacterium_A--1||g__JAAYLU01--1||g__JL129W03--1||g__Marinitoga--1||g__Mesoaciditoga--1||g__Terribacillus--9||g__Thermosipho--1||g__Thermotoga--1||g__WGAO01--1||g__WGFY01--1:gtdb_order_counter=o__Bacillales_A--1||o__Bacillales_D--9||o__Clostridiales--1||o__Lachnospirales--1||o__Mesoaciditogales--2||o__Petrotogales--1||o__Sporomusales_A--1||o__Synergistales--1||o__Thermotogales--7||o__Thiotrichales--1:gtdb_phylum_counter=p__Firmicutes--10||p__Firmicutes_A--2||p__Firmicutes_C--1||p__Proteobacteria--1||p__Synergistota--1||p__Thermotogota--10:gtdb_species_counter=s__Acetonema longum--1||s__Caryophanon latum--1||s__Clostridium_AB cylindrosporum--1||s__Cocleimonas sp015494435--1||s__FMMP01 sp900095725--1||s__Fervidobacterium changbaicum--1||s__Fervidobacterium gondwanense--1||s__Fervidobacterium_A thailandense--1||s__JAAYLU01 sp018436725--1||s__JL129W03 sp017358165--1||s__Marinitoga piezophila--1||s__Mesoaciditoga sp015489955--1||s__Terribacillus aidingensis--1||s__Terribacillus aidingensis_A--1||s__Terribacillus halophilus--1||s__Terribacillus halophilus_A--1||s__Terribacillus saccharophilus--1||s__Terribacillus saccharophilus_A--1||s__Terribacillus saccharophilus_B--1||s__Terribacillus sp002271665--1||s__Terribacillus sp002272135--1||s__Thermosipho melanesiensis--1||s__Thermotoga maritima--1||s__WGAO01 sp015489065--1||s__WGFY01 sp015491995--1:heptad_counter=MCP-38H--22||MCP-40H--1||MCP-42H--2||MCP-44H--27:lbd_counter=:lca_tree=d__Bacteria:length_avg=123.0:length_max=178.0:length_min=42.0:length_std=71.63099887618489:length_sum=369.0:mismatch_avg=23.0:mismatch_max=63.0:mismatch_min=1.0:mismatch_std=34.698703145794944:mismatch_sum=69.0:name=N936233:qcovhsp_avg=99.03333333333335:qcovhsp_max=100.0:qcovhsp_min=97.7:qcovhsp_std=1.1930353445448847:qcovhsp_sum=297.1:qend_avg=123.66666666666667:qend_max=179.0:qend_min=43.0:qend_std=71.45161533046915:qend_sum=371.0:qstart_avg=1.6666666666666667:qstart_max=2.0:qstart_min=1.0:qstart_std=0.5773502691896257:qstart_sum=5.0:ref_name_counter=GB_GCA_016871115.1_protein.faa_VFZP01000025.1_11@PF00015_full_PFAM.262.330--1||GB_GCA_900110015.1_protein.faa_FOCD01000002.1_3@PF00015_full_PFAM.322.541--1||RS_GCF_002272075.1_protein.faa_NZ_NPBJ01000013.1_3@PF00015_full_PFAM.320.541--1:scovhsp_avg=70.10000000000001:scovhsp_max=80.5:scovhsp_min=61.8:scovhsp_std=9.525229656024049:scovhsp_sum=210.3:send_avg=140.66666666666666:send_max=178.0:send_min=67.0:send_std=63.799164048859865:send_sum=422.0:sstart_avg=18.666666666666668:sstart_max=29.0:sstart_min=1.0:sstart_std=15.37313674346694:sstart_sum=56.0],((b2d8568f-b741-4640-b9c2-dd418aba9d6c_1@MCPsignal.101.145:1e-08[&&NHX:Sample=rhiztom3:Type=capture:capture_class=c__Actinomycetia:capture_domain=d__Bacteria:capture_family=f__Micromonosporaceae:capture_genus=g__Actinoplanes:capture_order=o__Mycobacteriales:capture_phylum=p__Actinobacteriota:capture_species=s__Actinoplanes missouriensis:heptad=MCP-38H],3f86e112-77bf-5f5e-88c3-367e7dfad495_6@MCPsignal.11.55:0.595694[&&NHX:Sample=rhizpot3:Type=capture:capture_class=c__Actinomycetia:capture_domain=d__Bacteria:capture_family=f__Nocardioidaceae:capture_genus=g__Marmoricola:capture_order=o__Propionibacteriales:capture_phylum=p__Actinobacteriota:capture_species=s__Marmoricola mangrovicus:heptad=MCP-42H])0.439:0.207224[&&NHX:Sample_counter=rhizpot3--1||rhiztom3--1:Type_counter=capture--2:capture_class_counter=c__Actinomycetia--2:capture_domain_counter=d__Bacteria--2:capture_family_counter=f__Micromonosporaceae--1||f__Nocardioidaceae--1:capture_genus_counter=g__Actinoplanes--1||g__Marmoricola--1:capture_order_counter=o__Mycobacteriales--1||o__Propionibacteriales--1:capture_phylum_counter=p__Actinobacteriota--2:capture_species_counter=s__Actinoplanes missouriensis--1||s__Marmoricola mangrovicus--1:gtdb_class_counter=:gtdb_domain_counter=:gtdb_family_counter=:gtdb_genus_counter=:gtdb_order_counter=:gtdb_phylum_counter=:gtdb_species_counter=:heptad_counter=MCP-38H--1||MCP-42H--1:lbd_counter=:name=N936236:ref_name_counter=],((((((9d882a14-839f-4971-8663-960c4f70e19b_4@MCPsignal.186.218:1e-08[&&NHX:Sample=rhiztom3:Type=capture:capture_class=c__Alphaproteobacteria:capture_domain=d__Bacteria:capture_family=f__Beijerinckiaceae:capture_genus=g__Methylobacterium:capture_order=o__Rhizobiales:capture_phylum=p__Proteobacteria:capture_species=s__Methylobacterium tarhaniae:heptad=MCP-38H],8b69bd00-2852-4131-9346-736a21fa546f_3@MCPsignal.80.111:0.281627[&&NHX:Sample=rhiztom3:Type=capture:capture_class=c__Alphaproteobacteria:capture_domain=d__Bacteria:capture_family=f__Xanthobacteraceae:capture_genus=g__Bradyrhizobium:capture_order=o__Rhizobiales:capture_phylum=p__Proteobacteria:capture_species=s__Bradyrhizobium sp000239795:heptad=MCP-38H])0.523:0.0590323[&&NHX:Sample_counter=rhiztom3--2:Type_counter=capture--2:capture_class_counter=c__Alphaproteobacteria--2:capture_domain_counter=d__Bacteria--2:capture_family_counter=f__Beijerinckiaceae--1||f__Xanthobacteraceae--1:capture_genus_counter=g__Bradyrhizobium--1||g__Methylobacterium--1:capture_order_counter=o__Rhizobiales--2:capture_phylum_counter=p__Proteobacteria--2:capture_species_counter=s__Bradyrhizobium sp000239795--1||s__Methylobacterium tarhaniae--1:gtdb_class_counter=:gtdb_domain_counter=:gtdb_family_counter=:gtdb_genus_counter=:gtdb_order_counter=:gtdb_phylum_counter=:gtdb_species_counter=:heptad_counter=MCP-38H--2:lbd_counter=:name=N936239:ref_name_counter=],((RS_GCF_014701195.1_protein.faa_NZ_AP018712.1_856@PF00015_full_PFAM.549.763:0.596543[&&NHX:Type=GTDB:gtdb_class=c__Thermotogae:gtdb_domain=d__Bacteria:gtdb_family=f__Petrotogaceae:gtdb_genus=g__Tepiditoga:gtdb_order=o__Petrotogales:gtdb_phylum=p__Thermotogota:gtdb_species=s__Tepiditoga spiralis:heptad=MCP-44H:species=d__Bacteria_p__Thermotogota_c__Thermotogae_o__Petrotogales_f__Petrotogaceae_g__Tepiditoga_s__Tepiditoga spiralis],(RS_GCF_000255135.1_protein.faa_NC_016751.1_1710@PF00015_full_PFAM.545.708:0.102188[&&NHX:Type=GTDB:gtdb_class=c__Thermotogae:gtdb_domain=d__Bacteria:gtdb_family=f__Petrotogaceae:gtdb_genus=g__Marinitoga:gtdb_order=o__Petrotogales:gtdb_phylum=p__Thermotogota:gtdb_species=s__Marinitoga piezophila:heptad=MCP-44H:species=d__Bacteria_p__Thermotogota_c__Thermotogae_o__Petrotogales_f__Petrotogaceae_g__Marinitoga_s__Marinitoga piezophila],(RS_GCF_011057715.1_protein.faa_NZ_LNGH01000028.1_2@PF00015_full_PFAM.532.709:0.14939[&&NHX:Type=GTDB:gtdb_class=c__Thermotogae:gtdb_domain=d__Bacteria:gtdb_family=f__Petrotogaceae:gtdb_genus=g__Marinitoga:gtdb_order=o__Petrotogales:gtdb_phylum=p__Thermotogota:gtdb_species=s__Marinitoga sp011057715:heptad=MCP-44H:species=d__Bacteria_p__Thermotogota_c__Thermotogae_o__Petrotogales_f__Petrotogaceae_g__Marinitoga_s__Marinitoga sp011057715],(RS_GCF_016908145.1_protein.faa_NZ_JAFBDI010000009.1_43@PF00015_full_PFAM.543.711:0.105013[&&NHX:Type=GTDB:gtdb_class=c__Thermotogae:gtdb_domain=d__Bacteria:gtdb_family=f__Petrotogaceae:gtdb_genus=g__Marinitoga:gtdb_order=o__Petrotogales:gtdb_phylum=p__Thermotogota:gtdb_species=s__Marinitoga litoralis:heptad=MCP-44H:species=d__Bacteria_p__Thermotogota_c__Thermotogae_o__Petrotogales_f__Petrotogaceae_g__Marinitoga_s__Marinitoga litoralis],(RS_GCF_001021165.1_protein.faa_NZ_AZAY01000045.1_31@PF00015_full_PFAM.531.706:0.0956645[&&NHX:Type=GTDB:gtdb_class=c__Thermotogae:gtdb_domain=d__Bacteria:gtdb_family=f__Petrotogaceae:gtdb_genus=g__Marinitoga:gtdb_order=o__Petrotogales:gtdb_phylum=p__Thermotogota:gtdb_species=s__Marinitoga sp001021165:heptad=MCP-44H:species=d__Bacteria_p__Thermotogota_c__Thermotogae_o__Petrotogales_f__Petrotogaceae_g__Marinitoga_s__Marinitoga sp001021165],(RS_GCF_004135675.1_protein.faa_NZ_QHLX01000005.1_91@PF00015_full_PFAM.244.422:0.0528208[&&NHX:Type=GTDB:gtdb_class=c__Thermotogae:gtdb_domain=d__Bacteria:gtdb_family=f__Petrotogaceae:gtdb_genus=g__Marinitoga:gtdb_order=o__Petrotogales:gtdb_phylum=p__Thermotogota:gtdb_species=s__Marinitoga lauensis:heptad=MCP-44H:species=d__Bacteria_p__Thermotogota_c__Thermotogae_o__Petrotogales_f__Petrotogaceae_g__Marinitoga_s__Marinitoga lauensis],RS_GCF_900129175.1_protein.faa_NZ_FQUI01000005.1_103@PF00015_full_PFAM.540.707:0.0704767[&&NHX:Type=GTDB:gtdb_class=c__Thermotogae:gtdb_domain=d__Bacteria:gtdb_family=f__Petrotogaceae:gtdb_genus=g__Marinitoga:gtdb_order=o__Petrotogales:gtdb_phylum=p__Thermotogota:gtdb_species=s__Marinitoga hydrogenitolerans:heptad=MCP-44H:species=d__Bacteria_p__Thermotogota_c__Thermotogae_o__Petrotogales_f__Petrotogaceae_g__Marinitoga_s__Marinitoga hydrogenitolerans])0.82:0.0257984[&&NHX:Sample_counter=:Type_counter=GTDB--2:capture_class_counter=:capture_domain_counter=:capture_family_counter=:capture_genus_counter=:capture_order_counter=:capture_phylum_counter=:capture_species_counter=:evoltype=D:gtdb_class_counter=c__Thermotogae--2:gtdb_domain_counter=d__Bacteria--2:gtdb_family_counter=f__Petrotogaceae--2:gtdb_genus_counter=g__Marinitoga--2:gtdb_order_counter=o__Petrotogales--2:gtdb_phylum_counter=p__Thermotogota--2:gtdb_species_counter=s__Marinitoga hydrogenitolerans--1||s__Marinitoga lauensis--1:heptad_counter=MCP-44H--2:lbd_counter=:lca=d__Bacteria:lca_tree=g__Marinitoga:name=N936247:ref_name_counter=])0.919:0.0488673[&&NHX:Sample_counter=:Type_counter=GTDB--3:capture_class_counter=:capture_domain_counter=:capture_family_counter=:capture_genus_counter=:capture_order_counter=:capture_phylum_counter=:capture_species_counter=:evoltype=D:gtdb_class_counter=c__Thermotogae--3:gtdb_domain_counter=d__Bacteria--3:gtdb_family_counter=f__Petrotogaceae--3:gtdb_genus_counter=g__Marinitoga--3:gtdb_order_counter=o__Petrotogales--3:gtdb_phylum_counter=p__Thermotogota--3:gtdb_species_counter=s__Marinitoga hydrogenitolerans--1||s__Marinitoga lauensis--1||s__Marinitoga sp001021165--1:heptad_counter=MCP-44H--3:lbd_counter=:lca=d__Bacteria:lca_tree=g__Marinitoga:name=N936248:ref_name_counter=])0.838:0.0465737[&&NHX:Sample_counter=:Type_counter=GTDB--4:capture_class_counter=:capture_domain_counter=:capture_family_counter=:capture_genus_counter=:capture_order_counter=:capture_phylum_counter=:capture_species_counter=:evoltype=D:gtdb_class_counter=c__Thermotogae--4:gtdb_domain_counter=d__Bacteria--4:gtdb_family_counter=f__Petrotogaceae--4:gtdb_genus_counter=g__Marinitoga--4:gtdb_order_counter=o__Petrotogales--4:gtdb_phylum_counter=p__Thermotogota--4:gtdb_species_counter=s__Marinitoga hydrogenitolerans--1||s__Marinitoga lauensis--1||s__Marinitoga litoralis--1||s__Marinitoga sp001021165--1:heptad_counter=MCP-44H--4:lbd_counter=:lca=d__Bacteria:lca_tree=g__Marinitoga:name=N936249:ref_name_counter=])0.913:0.121964[&&NHX:Sample_counter=:Type_counter=GTDB--5:capture_class_counter=:capture_domain_counter=:capture_family_counter=:capture_genus_counter=:capture_order_counter=:capture_phylum_counter=:capture_species_counter=:evoltype=D:gtdb_class_counter=c__Thermotogae--5:gtdb_domain_counter=d__Bacteria--5:gtdb_family_counter=f__Petrotogaceae--5:gtdb_genus_counter=g__Marinitoga--5:gtdb_order_counter=o__Petrotogales--5:gtdb_phylum_counter=p__Thermotogota--5:gtdb_species_counter=s__Marinitoga hydrogenitolerans--1||s__Marinitoga lauensis--1||s__Marinitoga litoralis--1||s__Marinitoga sp001021165--1||s__Marinitoga sp011057715--1:heptad_counter=MCP-44H--5:lbd_counter=:lca=d__Bacteria:lca_tree=g__Marinitoga:name=N936250:ref_name_counter=])0.976:0.402848[&&NHX:Sample_counter=:Type_counter=GTDB--6:capture_class_counter=:capture_domain_counter=:capture_family_counter=:capture_genus_counter=:capture_order_counter=:capture_phylum_counter=:capture_species_counter=:evoltype=D:gtdb_class_counter=c__Thermotogae--6:gtdb_domain_counter=d__Bacteria--6:gtdb_family_counter=f__Petrotogaceae--6:gtdb_genus_counter=g__Marinitoga--6:gtdb_order_counter=o__Petrotogales--6:gtdb_phylum_counter=p__Thermotogota--6:gtdb_species_counter=s__Marinitoga hydrogenitolerans--1||s__Marinitoga lauensis--1||s__Marinitoga litoralis--1||s__Marinitoga piezophila--1||s__Marinitoga sp001021165--1||s__Marinitoga sp011057715--1:heptad_counter=MCP-44H--6:lbd_counter=:lca=d__Bacteria:lca_tree=g__Marinitoga:name=N936251:ref_name_counter=])0.997:0.587896[&&NHX:Sample_counter=:Type_counter=GTDB--7:capture_class_counter=:capture_domain_counter=:capture_family_counter=:capture_genus_counter=:capture_order_counter=:capture_phylum_counter=:capture_species_counter=:evoltype=D:gtdb_class_counter=c__Thermotogae--7:gtdb_domain_counter=d__Bacteria--7:gtdb_family_counter=f__Petrotogaceae--7:gtdb_genus_counter=g__Marinitoga--6||g__Tepiditoga--1:gtdb_order_counter=o__Petrotogales--7:gtdb_phylum_counter=p__Thermotogota--7:gtdb_species_counter=s__Marinitoga hydrogenitolerans--1||s__Marinitoga lauensis--1||s__Marinitoga litoralis--1||s__Marinitoga piezophila--1||s__Marinitoga sp001021165--1||s__Marinitoga sp011057715--1||s__Tepiditoga spiralis--1:heptad_counter=MCP-44H--7:lbd_counter=:lca=d__Bacteria:lca_tree=f__Petrotogaceae:name=N936252:ref_name_counter=],((((GB_GCA_910584685.1_protein.faa_CAJUAO010000006.1_51@PF00015_full_PFAM.55.280:0.794068[&&NHX:Type=GTDB:gtdb_class=c__Clostridia:gtdb_domain=d__Bacteria:gtdb_family=f__Lachnospiraceae:gtdb_genus=g__CAG-303:gtdb_order=o__Lachnospirales:gtdb_phylum=p__Firmicutes_A:gtdb_species=s__CAG-303 sp910584685:heptad=MCP-44H:species=d__Bacteria_p__Firmicutes_A_c__Clostridia_o__Lachnospirales_f__Lachnospiraceae_g__CAG-303_s__CAG-303 sp910584685],((((((RS_GCF_000230835.1_protein.faa_NZ_CM001240.1_875@PF00015_full_PFAM.50.281:0.0345205[&&NHX:Type=GTDB:gtdb_class=c__Clostridia:gtdb_domain=d__Bacteria:gtdb_family=f__Clostridiaceae:gtdb_genus=g__Clostridium:gtdb_order=o__Clostridiales:gtdb_phylum=p__Firmicutes_A:gtdb_species=s__Clostridium sp000230835:heptad=MCP-44H:species=d__Bacteria_p__Firmicutes_A_c__Clostridia_o__Clostridiales_f__Clostridiaceae_g__Clostridium_s__Clostridium sp000230835],(RS_GCF_002006355.1_protein.faa_NZ_LZYT01000022.1_60@PF00015_full_PFAM.66.285:0.0817534[&&NHX:Type=GTDB:gtdb_class=c__Clostridia:gtdb_domain=d__Bacteria:gtdb_family=f__Clostridiaceae:gtdb_genus=g__Clostridium_S:gtdb_order=o__Clostridiales:gtdb_phylum=p__Firmicutes_A:gtdb_species=s__Clostridium_S felsineum:heptad=MCP-44H:species=d__Bacteria_p__Firmicutes_A_c__Clostridia_o__Clostridiales_f__Clostridiaceae_g__Clostridium_S_s__Clostridium_S felsineum],RS_GCF_000230835.1_protein.faa_NZ_CM001240.1_2499@PF00015_full_PFAM.63.281:0.0361218[&&NHX:Type=GTDB:gtdb_class=c__Clostridia:gtdb_domain=d__Bacteria:gtdb_family=f__Clostridiaceae:gtdb_genus=g__Clostridium:gtdb_order=o__Clostridiales:gtdb_phylum=p__Firmicutes_A:gtdb_species=s__Clostridium sp000230835:heptad=MCP-44H:species=d__Bacteria_p__Firmicutes_A_c__Clostridia_o__Clostridiales_f__Clostridiaceae_g__Clostridium_s__Clostridium sp000230835])0.754:0.0279014[&&NHX:Sample_counter=:Type_counter=GTDB--2:capture_class_counter=:capture_domain_counter=:capture_family_counter=:capture_genus_counter=:capture_order_counter=:capture_phylum_counter=:capture_species_counter=:evoltype=D:gtdb_class_counter=c__Clostridia--2:gtdb_domain_counter=d__Bacteria--2:gtdb_family_counter=f__Clostridiaceae--2:gtdb_genus_counter=g__Clostridium--1||g__Clostridium_S--1:gtdb_order_counter=o__Clostridiales--2:gtdb_phylum_counter=p__Firmicutes_A--2:gtdb_species_counter=s__Clostridium sp000230835--1||s__Clostridium_S felsineum--1:heptad_counter=MCP-44H--2:lbd_counter=:lca=d__Bacteria:lca_tree=f__Clostridiaceae:name=N936257:ref_name_counter=])1:0.434207[&&NHX:Sample_counter=:Type_counter=GTDB--3:capture_class_counter=:capture_domain_counter=:capture_family_counter=:capture_genus_counter=:capture_order_counter=:capture_phylum_counter=:capture_species_counter=:evoltype=D:gtdb_class_counter=c__Clostridia--3:gtdb_domain_counter=d__Bacteria--3:gtdb_family_counter=f__Clostridiaceae--3:gtdb_genus_counter=g__Clostridium--2||g__Clostridium_S--1:gtdb_order_counter=o__Clostridiales--3:gtdb_phylum_counter=p__Firmicutes_A--3:gtdb_species_counter=s__Clostridium sp000230835--2||s__Clostridium_S felsineum--1:heptad_counter=MCP-44H--3:lbd_counter=:lca=d__Bacteria:lca_tree=f__Clostridiaceae:name=N936258:ref_name_counter=],(GB_GCA_017396555.1_protein.faa_JAFQLS010000026.1_1@PF00015_full_PFAM.115.280:0.120338[&&NHX:Type=GTDB:gtdb_class=c__Clostridia:gtdb_domain=d__Bacteria:gtdb_family=f__Lachnospiraceae:gtdb_genus=g__RGIG1934:gtdb_order=o__Lachnospirales:gtdb_phylum=p__Firmicutes_A:gtdb_species=s__RGIG1934 sp017396555:heptad=MCP-44H:species=d__Bacteria_p__Firmicutes_A_c__Clostridia_o__Lachnospirales_f__Lachnospiraceae_g__RGIG1934_s__RGIG1934 sp017396555],GB_GCA_017416465.1_protein.faa_JAFQCK010000125.1_16@PF00015_full_PFAM.105.277:0.219572[&&NHX:Type=GTDB:gtdb_class=c__Clostridia:gtdb_domain=d__Bacteria:gtdb_family=f__Lachnospiraceae:gtdb_genus=g__CAG-603:gtdb_order=o__Lachnospirales:gtdb_phylum=p__Firmicutes_A:gtdb_species=s__CAG-603 sp017416465:heptad=MCP-44H:species=d__Bacteria_p__Firmicutes_A_c__Clostridia_o__Lachnospirales_f__Lachnospiraceae_g__CAG-603_s__CAG-603 sp017416465])1:0.333875[&&NHX:Sample_counter=:Type_counter=GTDB--2:capture_class_counter=:capture_domain_counter=:capture_family_counter=:capture_genus_counter=:capture_order_counter=:capture_phylum_counter=:capture_species_counter=:evoltype=D:gtdb_class_counter=c__Clostridia--2:gtdb_domain_counter=d__Bacteria--2:gtdb_family_counter=f__Lachnospiraceae--2:gtdb_genus_counter=g__CAG-603--1||g__RGIG1934--1:gtdb_order_counter=o__Lachnospirales--2:gtdb_phylum_counter=p__Firmicutes_A--2:gtdb_species_counter=s__CAG-603 sp017416465--1||s__RGIG1934 sp017396555--1:heptad_counter=MCP-44H--2:lbd_counter=:lca=d__Bacteria:lca_tree=f__Lachnospiraceae:name=N936261:ref_name_counter=])0.645:0.0164424[&&NHX:Sample_counter=:Type_counter=GTDB--5:capture_class_counter=:capture_domain_counter=:capture_family_counter=:capture_genus_counter=:capture_order_counter=:capture_phylum_counter=:capture_species_counter=:evoltype=D:gtdb_class_counter=c__Clostridia--5:gtdb_domain_counter=d__Bacteria--5:gtdb_family_counter=f__Clostridiaceae--3||f__Lachnospiraceae--2:gtdb_genus_counter=g__CAG-603--1||g__Clostridium--2||g__Clostridium_S--1||g__RGIG1934--1:gtdb_order_counter=o__Clostridiales--3||o__Lachnospirales--2:gtdb_phylum_counter=p__Firmicutes_A--5:gtdb_species_counter=s__CAG-603 sp017416465--1||s__Clostridium sp000230835--2||s__Clostridium_S felsineum--1||s__RGIG1934 sp017396555--1:heptad_counter=MCP-44H--5:lbd_counter=:lca=d__Bacteria:lca_tree=c__Clostridia:name=N936262:ref_name_counter=],(GB_GCA_000436755.1_protein.faa_FR887319.1_11@PF00015_full_PFAM.91.255:0.173078[&&NHX:Type=GTDB:gtdb_class=c__Clostridia:gtdb_domain=d__Bacteria:gtdb_family=f__Lachnospiraceae:gtdb_genus=g__Butyribacter:gtdb_order=o__Lachnospirales:gtdb_phylum=p__Firmicutes_A:gtdb_species=s__Butyribacter sp000436755:heptad=MCP-44H:species=d__Bacteria_p__Firmicutes_A_c__Clostridia_o__Lachnospirales_f__Lachnospiraceae_g__Butyribacter_s__Butyribacter sp000436755],GB_GCA_910576895.1_protein.faa_CAJTJZ010000004.1_42@PF00015_full_PFAM.99.265:0.37524[&&NHX:Type=GTDB:gtdb_class=c__Clostridia:gtdb_domain=d__Bacteria:gtdb_family=f__Lachnospiraceae:gtdb_genus=g__MGBC100174:gtdb_order=o__Lachnospirales:gtdb_phylum=p__Firmicutes_A:gtdb_species=s__MGBC100174 sp910576895:heptad=MCP-48H:species=d__Bacteria_p__Firmicutes_A_c__Clostridia_o__Lachnospirales_f__Lachnospiraceae_g__MGBC100174_s__MGBC100174 sp910576895])1:0.353445[&&NHX:Sample_counter=:Type_counter=GTDB--2:capture_class_counter=:capture_domain_counter=:capture_family_counter=:capture_genus_counter=:capture_order_counter=:capture_phylum_counter=:capture_species_counter=:evoltype=D:gtdb_class_counter=c__Clostridia--2:gtdb_domain_counter=d__Bacteria--2:gtdb_family_counter=f__Lachnospiraceae--2:gtdb_genus_counter=g__Butyribacter--1||g__MGBC100174--1:gtdb_order_counter=o__Lachnospirales--2:gtdb_phylum_counter=p__Firmicutes_A--2:gtdb_species_counter=s__Butyribacter sp000436755--1||s__MGBC100174 sp910576895--1:heptad_counter=MCP-44H--1||MCP-48H--1:lbd_counter=:lca=d__Bacteria:lca_tree=f__Lachnospiraceae:name=N936265:ref_name_counter=])0.89:0.078031[&&NHX:Sample_counter=:Type_counter=GTDB--7:capture_class_counter=:capture_domain_counter=:capture_family_counter=:capture_genus_counter=:capture_order_counter=:capture_phylum_counter=:capture_species_counter=:evoltype=D:gtdb_class_counter=c__Clostridia--7:gtdb_domain_counter=d__Bacteria--7:gtdb_family_counter=f__Clostridiaceae--3||f__Lachnospiraceae--4:gtdb_genus_counter=g__Butyribacter--1||g__CAG-603--1||g__Clostridium--2||g__Clostridium_S--1||g__MGBC100174--1||g__RGIG1934--1:gtdb_order_counter=o__Clostridiales--3||o__Lachnospirales--4:gtdb_phylum_counter=p__Firmicutes_A--7:gtdb_species_counter=s__Butyribacter sp000436755--1||s__CAG-603 sp017416465--1||s__Clostridium sp000230835--2||s__Clostridium_S felsineum--1||s__MGBC100174 sp910576895--1||s__RGIG1934 sp017396555--1:heptad_counter=MCP-44H--6||MCP-48H--1:lbd_counter=:lca=d__Bacteria:lca_tree=c__Clostridia:name=N936266:ref_name_counter=],((((GB_GCA_017469405.1_protein.faa_JAFUGL010000107.1_12@PF00015_full_PFAM.40.289:5e-09[&&NHX:Type=GTDB:gtdb_class=c__Clostridia:gtdb_domain=d__Bacteria:gtdb_family=f__Lachnospiraceae:gtdb_genus=g__CAG-127:gtdb_order=o__Lachnospirales:gtdb_phylum=p__Firmicutes_A:gtdb_species=s__CAG-127 sp017469405:heptad=MCP-44H:species=d__Bacteria_p__Firmicutes_A_c__Clostridia_o__Lachnospirales_f__Lachnospiraceae_g__CAG-127_s__CAG-127 sp017469405],GB_GCA_017464045.1_protein.faa_JAFUEG010000066.1_15@PF00015_full_PFAM.45.289:0.00847801[&&NHX:Type=GTDB:gtdb_class=c__Clostridia:gtdb_domain=d__Bacteria:gtdb_family=f__Lachnospiraceae:gtdb_genus=g__CAG-127:gtdb_order=o__Lachnospirales:gtdb_phylum=p__Firmicutes_A:gtdb_species=s__CAG-127 sp017464045:heptad=MCP-44H:species=d__Bacteria_p__Firmicutes_A_c__Clostridia_o__Lachnospirales_f__Lachnospiraceae_g__CAG-127_s__CAG-127 sp017464045])0.99:0.144768[&&NHX:Sample_counter=:Type_counter=GTDB--2:capture_class_counter=:capture_domain_counter=:capture_family_counter=:capture_genus_counter=:capture_order_counter=:capture_phylum_counter=:capture_species_counter=:evoltype=D:gtdb_class_counter=c__Clostridia--2:gtdb_domain_counter=d__Bacteria--2:gtdb_family_counter=f__Lachnospiraceae--2:gtdb_genus_counter=g__CAG-127--2:gtdb_order_counter=o__Lachnospirales--2:gtdb_phylum_counter=p__Firmicutes_A--2:gtdb_species_counter=s__CAG-127 sp017464045--1||s__CAG-127 sp017469405--1:heptad_counter=MCP-44H--2:lbd_counter=:lca=d__Bacteria:lca_tree=g__CAG-127:name=N936269:ref_name_counter=],(GB_GCA_017449765.1_protein.faa_JAFTFE010000163.1_12@PF00015_full_PFAM.26.293:0.0112103[&&NHX:Type=GTDB:gtdb_class=c__Clostridia:gtdb_domain=d__Bacteria:gtdb_family=f__Lachnospiraceae:gtdb_genus=g__CAG-127:gtdb_order=o__Lachnospirales:gtdb_phylum=p__Firmicutes_A:gtdb_species=s__CAG-127 sp017449765:heptad=MCP-44H:species=d__Bacteria_p__Firmicutes_A_c__Clostridia_o__Lachnospirales_f__Lachnospiraceae_g__CAG-127_s__CAG-127 sp017449765],GB_GCA_017480195.1_protein.faa_JAFVBE010000014.1_18@PF00015_full_PFAM.23.293:0.0121058[&&NHX:Type=GTDB:gtdb_class=c__Clostridia:gtdb_domain=d__Bacteria:gtdb_family=f__Lachnospiraceae:gtdb_genus=g__CAG-127:gtdb_order=o__Lachnospirales:gtdb_phylum=p__Firmicutes_A:gtdb_species=s__CAG-127 sp017480195:heptad=MCP-44H:species=d__Bacteria_p__Firmicutes_A_c__Clostridia_o__Lachnospirales_f__Lachnospiraceae_g__CAG-127_s__CAG-127 sp017480195])0.997:0.181835[&&NHX:Sample_counter=:Type_counter=GTDB--2:capture_class_counter=:capture_domain_counter=:capture_family_counter=:capture_genus_counter=:capture_order_counter=:capture_phylum_counter=:capture_species_counter=:evoltype=D:gtdb_class_counter=c__Clostridia--2:gtdb_domain_counter=d__Bacteria--2:gtdb_family_counter=f__Lachnospiraceae--2:gtdb_genus_counter=g__CAG-127--2:gtdb_order_counter=o__Lachnospirales--2:gtdb_phylum_counter=p__Firmicutes_A--2:gtdb_species_counter=s__CAG-127 sp017449765--1||s__CAG-127 sp017480195--1:heptad_counter=MCP-44H--2:lbd_counter=:lca=d__Bacteria:lca_tree=g__CAG-127:name=N936272:ref_name_counter=])0.985:0.205952[&&NHX:Sample_counter=:Type_counter=GTDB--4:capture_class_counter=:capture_domain_counter=:capture_family_counter=:capture_genus_counter=:capture_order_counter=:capture_phylum_counter=:capture_species_counter=:evoltype=D:gtdb_class_counter=c__Clostridia--4:gtdb_domain_counter=d__Bacteria--4:gtdb_family_counter=f__Lachnospiraceae--4:gtdb_genus_counter=g__CAG-127--4:gtdb_order_counter=o__Lachnospirales--4:gtdb_phylum_counter=p__Firmicutes_A--4:gtdb_species_counter=s__CAG-127 sp017449765--1||s__CAG-127 sp017464045--1||s__CAG-127 sp017469405--1||s__CAG-127 sp017480195--1:heptad_counter=MCP-44H--4:lbd_counter=:lca=d__Bacteria:lca_tree=g__CAG-127:name=N936273:ref_name_counter=],(GB_GCA_017540265.1_protein.faa_JAFYBJ010000008.1_45@PF00015_full_PFAM.54.293:0.415793[&&NHX:Type=GTDB:gtdb_class=c__Clostridia:gtdb_domain=d__Bacteria:gtdb_family=f__Lachnospiraceae:gtdb_genus=g__NK4A136:gtdb_order=o__Lachnospirales:gtdb_phylum=p__Firmicutes_A:gtdb_species=s__NK4A136 sp017540265:heptad=MCP-44H:species=d__Bacteria_p__Firmicutes_A_c__Clostridia_o__Lachnospirales_f__Lachnospiraceae_g__NK4A136_s__NK4A136 sp017540265],GB_GCA_012523095.1_protein.faa_JAAYJE010000047.1_3@PF00015_full_PFAM.32.54:0.824556[&&NHX:Type=GTDB:gtdb_class=c__Thermoleophilia:gtdb_domain=d__Bacteria:gtdb_family=f__RBG-16-64-13:gtdb_genus=g__RBG-16-64-13:gtdb_order=o__RBG-16-64-13:gtdb_phylum=p__Actinobacteriota:gtdb_species=s__RBG-16-64-13 sp012523095:heptad=MCP-34H:species=d__Bacteria_p__Actinobacteriota_c__Thermoleophilia_o__RBG-16-64-13_f__RBG-16-64-13_g__RBG-16-64-13_s__RBG-16-64-13 sp012523095])0.83:0.143672[&&NHX:Sample_counter=:Type_counter=GTDB--2:capture_class_counter=:capture_domain_counter=:capture_family_counter=:capture_genus_counter=:capture_order_counter=:capture_phylum_counter=:capture_species_counter=:evoltype=D:gtdb_class_counter=c__Clostridia--1||c__Thermoleophilia--1:gtdb_domain_counter=d__Bacteria--2:gtdb_family_counter=f__Lachnospiraceae--1||f__RBG-16-64-13--1:gtdb_genus_counter=g__NK4A136--1||g__RBG-16-64-13--1:gtdb_order_counter=o__Lachnospirales--1||o__RBG-16-64-13--1:gtdb_phylum_counter=p__Actinobacteriota--1||p__Firmicutes_A--1:gtdb_species_counter=s__NK4A136 sp017540265--1||s__RBG-16-64-13 sp012523095--1:heptad_counter=MCP-34H--1||MCP-44H--1:lbd_counter=:lca=d__Bacteria:lca_tree=d__Bacteria:name=N936276:ref_name_counter=])0.971:0.184056[&&NHX:Sample_counter=:Type_counter=GTDB--6:capture_class_counter=:capture_domain_counter=:capture_family_counter=:capture_genus_counter=:capture_order_counter=:capture_phylum_counter=:capture_species_counter=:evoltype=D:gtdb_class_counter=c__Clostridia--5||c__Thermoleophilia--1:gtdb_domain_counter=d__Bacteria--6:gtdb_family_counter=f__Lachnospiraceae--5||f__RBG-16-64-13--1:gtdb_genus_counter=g__CAG-127--4||g__NK4A136--1||g__RBG-16-64-13--1:gtdb_order_counter=o__Lachnospirales--5||o__RBG-16-64-13--1:gtdb_phylum_counter=p__Actinobacteriota--1||p__Firmicutes_A--5:gtdb_species_counter=s__CAG-127 sp017449765--1||s__CAG-127 sp017464045--1||s__CAG-127 sp017469405--1||s__CAG-127 sp017480195--1||s__NK4A136 sp017540265--1||s__RBG-16-64-13 sp012523095--1:heptad_counter=MCP-34H--1||MCP-44H--5:lbd_counter=:lca=d__Bacteria:lca_tree=d__Bacteria:name=N936277:ref_name_counter=],(GB_GCA_004562765.1_protein.faa_SFRL01000003.1_70@PF00015_full_PFAM.53.286:0.199187[&&NHX:Type=GTDB:gtdb_class=c__Clostridia:gtdb_domain=d__Bacteria:gtdb_family=f__Lachnospiraceae:gtdb_genus=g__W0P33-017:gtdb_order=o__Lachnospirales:gtdb_phylum=p__Firmicutes_A:gtdb_species=s__W0P33-017 sp004562765:heptad=MCP-44H:species=d__Bacteria_p__Firmicutes_A_c__Clostridia_o__Lachnospirales_f__Lachnospiraceae_g__W0P33-017_s__W0P33-017 sp004562765],((GB_GCA_910586275.1_protein.faa_CAJUIM010000046.1_19@PF00015_full_PFAM.103.285:0.0199376[&&NHX:Type=GTDB:gtdb_class=c__Clostridia:gtdb_domain=d__Bacteria:gtdb_family=f__Lachnospiraceae:gtdb_genus=g__Kineothrix:gtdb_order=o__Lachnospirales:gtdb_phylum=p__Firmicutes_A:gtdb_species=s__Kineothrix sp910586275:heptad=MCP-44H:species=d__Bacteria_p__Firmicutes_A_c__Clostridia_o__Lachnospirales_f__Lachnospiraceae_g__Kineothrix_s__Kineothrix sp910586275],GB_GCA_910579645.1_protein.faa_CAJTVK010000276.1_2@PF00015_full_PFAM.80.263:0.0139893[&&NHX:Type=GTDB:gtdb_class=c__Clostridia:gtdb_domain=d__Bacteria:gtdb_family=f__Lachnospiraceae:gtdb_genus=g__Kineothrix:gtdb_order=o__Lachnospirales:gtdb_phylum=p__Firmicutes_A:gtdb_species=s__Kineothrix sp910579645:heptad=MCP-40H:species=d__Bacteria_p__Firmicutes_A_c__Clostridia_o__Lachnospirales_f__Lachnospiraceae_g__Kineothrix_s__Kineothrix sp910579645])0.96:0.0693362[&&NHX:Sample_counter=:Type_counter=GTDB--2:capture_class_counter=:capture_domain_counter=:capture_family_counter=:capture_genus_counter=:capture_order_counter=:capture_phylum_counter=:capture_species_counter=:evoltype=D:gtdb_class_counter=c__Clostridia--2:gtdb_domain_counter=d__Bacteria--2:gtdb_family_counter=f__Lachnospiraceae--2:gtdb_genus_counter=g__Kineothrix--2:gtdb_order_counter=o__Lachnospirales--2:gtdb_phylum_counter=p__Firmicutes_A--2:gtdb_species_counter=s__Kineothrix sp910579645--1||s__Kineothrix sp910586275--1:heptad_counter=MCP-40H--1||MCP-44H--1:lbd_counter=:lca=d__Bacteria:lca_tree=g__Kineothrix:name=N936281:ref_name_counter=],((((GB_GCA_002491195.1_protein.faa_DKVL01000117.1_9@PF00015_full_PFAM.56.277:0.0699186[&&NHX:Type=GTDB:gtdb_class=c__Clostridia:gtdb_domain=d__Bacteria:gtdb_family=f__Lachnospiraceae:gtdb_genus=g__COE1:gtdb_order=o__Lachnospirales:gtdb_phylum=p__Firmicutes_A:gtdb_species=s__COE1 sp002491195:heptad=MCP-44H:species=d__Bacteria_p__Firmicutes_A_c__Clostridia_o__Lachnospirales_f__Lachnospiraceae_g__COE1_s__COE1 sp002491195],(GB_GCA_009774245.1_protein.faa_VSNM01000048.1_20@PF00015_full_PFAM.87.275:0.0374077[&&NHX:Type=GTDB:gtdb_class=c__Clostridia:gtdb_domain=d__Bacteria:gtdb_family=f__Lachnospiraceae:gtdb_genus=g__COE1:gtdb_order=o__Lachnospirales:gtdb_phylum=p__Firmicutes_A:gtdb_species=s__COE1 sp009774245:heptad=MCP-44H:species=d__Bacteria_p__Firmicutes_A_c__Clostridia_o__Lachnospirales_f__Lachnospiraceae_g__COE1_s__COE1 sp009774245],(GB_GCA_009774375.1_protein.faa_VSNO01000081.1_4@PF00015_full_PFAM.53.274:0.0223168[&&NHX:Type=GTDB:gtdb_class=c__Clostridia:gtdb_domain=d__Bacteria:gtdb_family=f__Lachnospiraceae:gtdb_genus=g__COE1:gtdb_order=o__Lachnospirales:gtdb_phylum=p__Firmicutes_A:gtdb_species=s__COE1 sp009774375:heptad=MCP-44H:species=d__Bacteria_p__Firmicutes_A_c__Clostridia_o__Lachnospirales_f__Lachnospiraceae_g__COE1_s__COE1 sp009774375],GB_GCA_910588595.1_protein.faa_CAJUQU010000026.1_9@PF00015_full_PFAM.86.274:0.0394383[&&NHX:Type=GTDB:gtdb_class=c__Clostridia:gtdb_domain=d__Bacteria:gtdb_family=f__Lachnospiraceae:gtdb_genus=g__COE1:gtdb_order=o__Lachnospirales:gtdb_phylum=p__Firmicutes_A:gtdb_species=s__COE1 sp910588595:heptad=MCP-44H:species=d__Bacteria_p__Firmicutes_A_c__Clostridia_o__Lachnospirales_f__Lachnospiraceae_g__COE1_s__COE1 sp910588595])0.818:0.0172571[&&NHX:Sample_counter=:Type_counter=GTDB--2:capture_class_counter=:capture_domain_counter=:capture_family_counter=:capture_genus_counter=:capture_order_counter=:capture_phylum_counter=:capture_species_counter=:evoltype=D:gtdb_class_counter=c__Clostridia--2:gtdb_domain_counter=d__Bacteria--2:gtdb_family_counter=f__Lachnospiraceae--2:gtdb_genus_counter=g__COE1--2:gtdb_order_counter=o__Lachnospirales--2:gtdb_phylum_counter=p__Firmicutes_A--2:gtdb_species_counter=s__COE1 sp009774375--1||s__COE1 sp910588595--1:heptad_counter=MCP-44H--2:lbd_counter=:lca=d__Bacteria:lca_tree=g__COE1:name=N936286:ref_name_counter=])0.093:0.00834815[&&NHX:Sample_counter=:Type_counter=GTDB--3:capture_class_counter=:capture_domain_counter=:capture_family_counter=:capture_genus_counter=:capture_order_counter=:capture_phylum_counter=:capture_species_counter=:evoltype=D:gtdb_class_counter=c__Clostridia--3:gtdb_domain_counter=d__Bacteria--3:gtdb_family_counter=f__Lachnospiraceae--3:gtdb_genus_counter=g__COE1--3:gtdb_order_counter=o__Lachnospirales--3:gtdb_phylum_counter=p__Firmicutes_A--3:gtdb_species_counter=s__COE1 sp009774245--1||s__COE1 sp009774375--1||s__COE1 sp910588595--1:heptad_counter=MCP-44H--3:lbd_counter=:lca=d__Bacteria:lca_tree=g__COE1:name=N936287:ref_name_counter=])0.98:0.0535168[&&NHX:Sample_counter=:Type_counter=GTDB--4:capture_class_counter=:capture_domain_counter=:capture_family_counter=:capture_genus_counter=:capture_order_counter=:capture_phylum_counter=:capture_species_counter=:evoltype=D:gtdb_class_counter=c__Clostridia--4:gtdb_domain_counter=d__Bacteria--4:gtdb_family_counter=f__Lachnospiraceae--4:gtdb_genus_counter=g__COE1--4:gtdb_order_counter=o__Lachnospirales--4:gtdb_phylum_counter=p__Firmicutes_A--4:gtdb_species_counter=s__COE1 sp002491195--1||s__COE1 sp009774245--1||s__COE1 sp009774375--1||s__COE1 sp910588595--1:heptad_counter=MCP-44H--4:lbd_counter=:lca=d__Bacteria:lca_tree=g__COE1:name=N936288:ref_name_counter=],(GB_GCA_910578555.1_protein.faa_CAJTPS010000001.1_157@PF00015_full_PFAM.60.280:0.111316[&&NHX:Type=GTDB:gtdb_class=c__Clostridia:gtdb_domain=d__Bacteria:gtdb_family=f__Lachnospiraceae:gtdb_genus=g__UBA3282:gtdb_order=o__Lachnospirales:gtdb_phylum=p__Firmicutes_A:gtdb_species=s__UBA3282 sp910578555:heptad=MCP-44H:species=d__Bacteria_p__Firmicutes_A_c__Clostridia_o__Lachnospirales_f__Lachnospiraceae_g__UBA3282_s__UBA3282 sp910578555],GB_GCA_910579615.1_protein.faa_CAJTUA010000027.1_34@PF00015_full_PFAM.92.276:0.0547122[&&NHX:Type=GTDB:gtdb_class=c__Clostridia:gtdb_domain=d__Bacteria:gtdb_family=f__Lachnospiraceae:gtdb_genus=g__RGIG4057:gtdb_order=o__Lachnospirales:gtdb_phylum=p__Firmicutes_A:gtdb_species=s__RGIG4057 sp910579615:heptad=MCP-44H:species=d__Bacteria_p__Firmicutes_A_c__Clostridia_o__Lachnospirales_f__Lachnospiraceae_g__RGIG4057_s__RGIG4057 sp910579615])0.989:0.0653877[&&NHX:Sample_counter=:Type_counter=GTDB--2:capture_class_counter=:capture_domain_counter=:capture_family_counter=:capture_genus_counter=:capture_order_counter=:capture_phylum_counter=:capture_species_counter=:evoltype=D:gtdb_class_counter=c__Clostridia--2:gtdb_domain_counter=d__Bacteria--2:gtdb_family_counter=f__Lachnospiraceae--2:gtdb_genus_counter=g__RGIG4057--1||g__UBA3282--1:gtdb_order_counter=o__Lachnospirales--2:gtdb_phylum_counter=p__Firmicutes_A--2:gtdb_species_counter=s__RGIG4057 sp910579615--1||s__UBA3282 sp910578555--1:heptad_counter=MCP-44H--2:lbd_counter=:lca=d__Bacteria:lca_tree=f__Lachnospiraceae:name=N936291:ref_name_counter=])0.932:0.0374315[&&NHX:Sample_counter=:Type_counter=GTDB--6:capture_class_counter=:capture_domain_counter=:capture_family_counter=:capture_genus_counter=:capture_order_counter=:capture_phylum_counter=:capture_species_counter=:evoltype=D:gtdb_class_counter=c__Clostridia--6:gtdb_domain_counter=d__Bacteria--6:gtdb_family_counter=f__Lachnospiraceae--6:gtdb_genus_counter=g__COE1--4||g__RGIG4057--1||g__UBA3282--1:gtdb_order_counter=o__Lachnospirales--6:gtdb_phylum_counter=p__Firmicutes_A--6:gtdb_species_counter=s__COE1 sp002491195--1||s__COE1 sp009774245--1||s__COE1 sp009774375--1||s__COE1 sp910588595--1||s__RGIG4057 sp910579615--1||s__UBA3282 sp910578555--1:heptad_counter=MCP-44H--6:lbd_counter=:lca=d__Bacteria:lca_tree=f__Lachnospiraceae:name=N936292:ref_name_counter=],(((GB_GCA_000403215.2_protein.faa_KE159542.1_50@PF00015_full_PFAM.101.278:0.00995627[&&NHX:Type=GTDB:gtdb_class=c__Clostridia:gtdb_domain=d__Bacteria:gtdb_family=f__Lachnospiraceae:gtdb_genus=g__COE1:gtdb_order=o__Lachnospirales:gtdb_phylum=p__Firmicutes_A:gtdb_species=s__COE1 sp000403215:heptad=MCP-44H:species=d__Bacteria_p__Firmicutes_A_c__Clostridia_o__Lachnospirales_f__Lachnospiraceae_g__COE1_s__COE1 sp000403215],(GB_GCA_002490665.1_protein.faa_DKUL01000036.1_102@PF00015_full_PFAM.106.280:0.022027[&&NHX:Type=GTDB:gtdb_class=c__Clostridia:gtdb_domain=d__Bacteria:gtdb_family=f__Lachnospiraceae:gtdb_genus=g__COE1:gtdb_order=o__Lachnospirales:gtdb_phylum=p__Firmicutes_A:gtdb_species=s__COE1 sp002490665:heptad=MCP-44H:species=d__Bacteria_p__Firmicutes_A_c__Clostridia_o__Lachnospirales_f__Lachnospiraceae_g__COE1_s__COE1 sp002490665],GB_GCA_910586405.1_protein.faa_CAJUII010000090.1_2@PF00015_full_PFAM.105.275:0.0410291[&&NHX:Type=GTDB:gtdb_class=c__Clostridia:gtdb_domain=d__Bacteria:gtdb_family=f__Lachnospiraceae:gtdb_genus=g__COE1:gtdb_order=o__Lachnospirales:gtdb_phylum=p__Firmicutes_A:gtdb_species=s__COE1 sp910586405:heptad=MCP-44H:species=d__Bacteria_p__Firmicutes_A_c__Clostridia_o__Lachnospirales_f__Lachnospiraceae_g__COE1_s__COE1 sp910586405])0.86:0.0204321[&&NHX:Sample_counter=:Type_counter=GTDB--2:capture_class_counter=:capture_domain_counter=:capture_family_counter=:capture_genus_counter=:capture_order_counter=:capture_phylum_counter=:capture_species_counter=:evoltype=D:gtdb_class_counter=c__Clostridia--2:gtdb_domain_counter=d__Bacteria--2:gtdb_family_counter=f__Lachnospiraceae--2:gtdb_genus_counter=g__COE1--2:gtdb_order_counter=o__Lachnospirales--2:gtdb_phylum_counter=p__Firmicutes_A--2:gtdb_species_counter=s__COE1 sp002490665--1||s__COE1 sp910586405--1:heptad_counter=MCP-44H--2:lbd_counter=:lca=d__Bacteria:lca_tree=g__COE1:name=N936296:ref_name_counter=])0.729:0.00766373[&&NHX:Sample_counter=:Type_counter=GTDB--3:capture_class_counter=:capture_domain_counter=:capture_family_counter=:capture_genus_counter=:capture_order_counter=:capture_phylum_counter=:capture_species_counter=:evoltype=D:gtdb_class_counter=c__Clostridia--3:gtdb_domain_counter=d__Bacteria--3:gtdb_family_counter=f__Lachnospiraceae--3:gtdb_genus_counter=g__COE1--3:gtdb_order_counter=o__Lachnospirales--3:gtdb_phylum_counter=p__Firmicutes_A--3:gtdb_species_counter=s__COE1 sp000403215--1||s__COE1 sp002490665--1||s__COE1 sp910586405--1:heptad_counter=MCP-44H--3:lbd_counter=:lca=d__Bacteria:lca_tree=g__COE1:name=N936297:ref_name_counter=],GB_GCA_009774345.1_protein.faa_VSNR01000092.1_21@PF00015_full_PFAM.100.278:0.0127889[&&NHX:Type=GTDB:gtdb_class=c__Clostridia:gtdb_domain=d__Bacteria:gtdb_family=f__Lachnospiraceae:gtdb_genus=g__COE1:gtdb_order=o__Lachnospirales:gtdb_phylum=p__Firmicutes_A:gtdb_species=s__COE1 sp009774345:heptad=MCP-44H:species=d__Bacteria_p__Firmicutes_A_c__Clostridia_o__Lachnospirales_f__Lachnospiraceae_g__COE1_s__COE1 sp009774345])0.843:0.0210631[&&NHX:Sample_counter=:Type_counter=GTDB--4:capture_class_counter=:capture_domain_counter=:capture_family_counter=:capture_genus_counter=:capture_order_counter=:capture_phylum_counter=:capture_species_counter=:evoltype=D:gtdb_class_counter=c__Clostridia--4:gtdb_domain_counter=d__Bacteria--4:gtdb_family_counter=f__Lachnospiraceae--4:gtdb_genus_counter=g__COE1--4:gtdb_order_counter=o__Lachnospirales--4:gtdb_phylum_counter=p__Firmicutes_A--4:gtdb_species_counter=s__COE1 sp000403215--1||s__COE1 sp002490665--1||s__COE1 sp009774345--1||s__COE1 sp910586405--1:heptad_counter=MCP-44H--4:lbd_counter=:lca=d__Bacteria:lca_tree=g__COE1:name=N936299:ref_name_counter=],(GB_GCA_014239155.1_protein.faa_JAAZZQ010000076.1_33@PF00015_full_PFAM.51.275:0.0461456[&&NHX:Type=GTDB:gtdb_class=c__Clostridia:gtdb_domain=d__Bacteria:gtdb_family=f__Lachnospiraceae:gtdb_genus=g__COE1:gtdb_order=o__Lachnospirales:gtdb_phylum=p__Firmicutes_A:gtdb_species=s__COE1 sp014239155:heptad=MCP-44H:species=d__Bacteria_p__Firmicutes_A_c__Clostridia_o__Lachnospirales_f__Lachnospiraceae_g__COE1_s__COE1 sp014239155],((GB_GCA_002358575.1_protein.faa_DEPD01000078.1_22@PF00015_full_PFAM.82.273:0.0125373[&&NHX:Type=GTDB:gtdb_class=c__Clostridia:gtdb_domain=d__Bacteria:gtdb_family=f__Lachnospiraceae:gtdb_genus=g__COE1:gtdb_order=o__Lachnospirales:gtdb_phylum=p__Firmicutes_A:gtdb_species=s__COE1 sp002358575:heptad=MCP-44H:species=d__Bacteria_p__Firmicutes_A_c__Clostridia_o__Lachnospirales_f__Lachnospiraceae_g__COE1_s__COE1 sp002358575],GB_GCA_910583965.1_protein.faa_CAJUAE010000027.1_5@PF00015_full_PFAM.82.271:0.0453911[&&NHX:Type=GTDB:gtdb_class=c__Clostridia:gtdb_domain=d__Bacteria:gtdb_family=f__Lachnospiraceae:gtdb_genus=g__COE1:gtdb_order=o__Lachnospirales:gtdb_phylum=p__Firmicutes_A:gtdb_species=s__COE1 sp003513705:heptad=MCP-44H:species=d__Bacteria_p__Firmicutes_A_c__Clostridia_o__Lachnospirales_f__Lachnospiraceae_g__COE1_s__COE1 sp003513705])0.748:0.00930033[&&NHX:Sample_counter=:Type_counter=GTDB--2:capture_class_counter=:capture_domain_counter=:capture_family_counter=:capture_genus_counter=:capture_order_counter=:capture_phylum_counter=:capture_species_counter=:evoltype=D:gtdb_class_counter=c__Clostridia--2:gtdb_domain_counter=d__Bacteria--2:gtdb_family_counter=f__Lachnospiraceae--2:gtdb_genus_counter=g__COE1--2:gtdb_order_counter=o__Lachnospirales--2:gtdb_phylum_counter=p__Firmicutes_A--2:gtdb_species_counter=s__COE1 sp002358575--1||s__COE1 sp003513705--1:heptad_counter=MCP-44H--2:lbd_counter=:lca=d__Bacteria:lca_tree=g__COE1:name=N936303:ref_name_counter=],GB_GCA_011959805.1_protein.faa_BLMC01000069.1_1@PF00015_full_PFAM.60.254:0.0600996[&&NHX:Type=GTDB:gtdb_class=c__Clostridia:gtdb_domain=d__Bacteria:gtdb_family=f__Lachnospiraceae:gtdb_genus=g__COE1:gtdb_order=o__Lachnospirales:gtdb_phylum=p__Firmicutes_A:gtdb_species=s__COE1 sp011959805:heptad=MCP-44H:species=d__Bacteria_p__Firmicutes_A_c__Clostridia_o__Lachnospirales_f__Lachnospiraceae_g__COE1_s__COE1 sp011959805])0.527:0.00908686[&&NHX:Sample_counter=:Type_counter=GTDB--3:capture_class_counter=:capture_domain_counter=:capture_family_counter=:capture_genus_counter=:capture_order_counter=:capture_phylum_counter=:capture_species_counter=:evoltype=D:gtdb_class_counter=c__Clostridia--3:gtdb_domain_counter=d__Bacteria--3:gtdb_family_counter=f__Lachnospiraceae--3:gtdb_genus_counter=g__COE1--3:gtdb_order_counter=o__Lachnospirales--3:gtdb_phylum_counter=p__Firmicutes_A--3:gtdb_species_counter=s__COE1 sp002358575--1||s__COE1 sp003513705--1||s__COE1 sp011959805--1:heptad_counter=MCP-44H--3:lbd_counter=:lca=d__Bacteria:lca_tree=g__COE1:name=N936305:ref_name_counter=])0.978:0.0410225[&&NHX:Sample_counter=:Type_counter=GTDB--4:capture_class_counter=:capture_domain_counter=:capture_family_counter=:capture_genus_counter=:capture_order_counter=:capture_phylum_counter=:capture_species_counter=:evoltype=D:gtdb_class_counter=c__Clostridia--4:gtdb_domain_counter=d__Bacteria--4:gtdb_family_counter=f__Lachnospiraceae--4:gtdb_genus_counter=g__COE1--4:gtdb_order_counter=o__Lachnospirales--4:gtdb_phylum_counter=p__Firmicutes_A--4:gtdb_species_counter=s__COE1 sp002358575--1||s__COE1 sp003513705--1||s__COE1 sp011959805--1||s__COE1 sp014239155--1:heptad_counter=MCP-44H--4:lbd_counter=:lca=d__Bacteria:lca_tree=g__COE1:name=N936306:ref_name_counter=])0.999:0.105281[&&NHX:Sample_counter=:Type_counter=GTDB--8:capture_class_counter=:capture_domain_counter=:capture_family_counter=:capture_genus_counter=:capture_order_counter=:capture_phylum_counter=:capture_species_counter=:evoltype=D:gtdb_class_counter=c__Clostridia--8:gtdb_domain_counter=d__Bacteria--8:gtdb_family_counter=f__Lachnospiraceae--8:gtdb_genus_counter=g__COE1--8:gtdb_order_counter=o__Lachnospirales--8:gtdb_phylum_counter=p__Firmicutes_A--8:gtdb_species_counter=s__COE1 sp000403215--1||s__COE1 sp002358575--1||s__COE1 sp002490665--1||s__COE1 sp003513705--1||s__COE1 sp009774345--1||s__COE1 sp011959805--1||s__COE1 sp014239155--1||s__COE1 sp910586405--1:heptad_counter=MCP-44H--8:lbd_counter=:lca=d__Bacteria:lca_tree=g__COE1:name=N936307:ref_name_counter=])0.603:0.0275517[&&NHX:Sample_counter=:Type_counter=GTDB--14:capture_class_counter=:capture_domain_counter=:capture_family_counter=:capture_genus_counter=:capture_order_counter=:capture_phylum_counter=:capture_species_counter=:evoltype=D:gtdb_class_counter=c__Clostridia--14:gtdb_domain_counter=d__Bacteria--14:gtdb_family_counter=f__Lachnospiraceae--14:gtdb_genus_counter=g__COE1--12||g__RGIG4057--1||g__UBA3282--1:gtdb_order_counter=o__Lachnospirales--14:gtdb_phylum_counter=p__Firmicutes_A--14:gtdb_species_counter=s__COE1 sp000403215--1||s__COE1 sp002358575--1||s__COE1 sp002490665--1||s__COE1 sp002491195--1||s__COE1 sp003513705--1||s__COE1 sp009774245--1||s__COE1 sp009774345--1||s__COE1 sp009774375--1||s__COE1 sp011959805--1||s__COE1 sp014239155--1||s__COE1 sp910586405--1||s__COE1 sp910588595--1||s__RGIG4057 sp910579615--1||s__UBA3282 sp910578555--1:heptad_counter=MCP-44H--14:lbd_counter=:lca=d__Bacteria:lca_tree=f__Lachnospiraceae:name=N936308:ref_name_counter=],(GB_GCA_003612285.1_protein.faa_RAYE01000053.1_20@PF00015_full_PFAM.95.273:0.0856574[&&NHX:Type=GTDB:gtdb_class=c__Clostridia:gtdb_domain=d__Bacteria:gtdb_family=f__Lachnospiraceae:gtdb_genus=g__Butyribacter:gtdb_order=o__Lachnospirales:gtdb_phylum=p__Firmicutes_A:gtdb_species=s__Butyribacter sp003612285:heptad=MCP-44H:species=d__Bacteria_p__Firmicutes_A_c__Clostridia_o__Lachnospirales_f__Lachnospiraceae_g__Butyribacter_s__Butyribacter sp003612285],GB_GCA_910586585.1_protein.faa_CAJUKA010000005.1_63@PF00015_full_PFAM.96.274:0.206329[&&NHX:Type=GTDB:gtdb_class=c__Clostridia:gtdb_domain=d__Bacteria:gtdb_family=f__Lachnospiraceae:gtdb_genus=g__COE1:gtdb_order=o__Lachnospirales:gtdb_phylum=p__Firmicutes_A:gtdb_species=s__COE1 sp910586585:heptad=MCP-44H:species=d__Bacteria_p__Firmicutes_A_c__Clostridia_o__Lachnospirales_f__Lachnospiraceae_g__COE1_s__COE1 sp910586585])0.016:0.023909[&&NHX:Sample_counter=:Type_counter=GTDB--2:capture_class_counter=:capture_domain_counter=:capture_family_counter=:capture_genus_counter=:capture_order_counter=:capture_phylum_counter=:capture_species_counter=:evoltype=D:gtdb_class_counter=c__Clostridia--2:gtdb_domain_counter=d__Bacteria--2:gtdb_family_counter=f__Lachnospiraceae--2:gtdb_genus_counter=g__Butyribacter--1||g__COE1--1:gtdb_order_counter=o__Lachnospirales--2:gtdb_phylum_counter=p__Firmicutes_A--2:gtdb_species_counter=s__Butyribacter sp003612285--1||s__COE1 sp910586585--1:heptad_counter=MCP-44H--2:lbd_counter=:lca=d__Bacteria:lca_tree=f__Lachnospiraceae:name=N936311:ref_name_counter=])0.816:0.0366583[&&NHX:Sample_counter=:Type_counter=GTDB--16:capture_class_counter=:capture_domain_counter=:capture_family_counter=:capture_genus_counter=:capture_order_counter=:capture_phylum_counter=:capture_species_counter=:evoltype=D:gtdb_class_counter=c__Clostridia--16:gtdb_domain_counter=d__Bacteria--16:gtdb_family_counter=f__Lachnospiraceae--16:gtdb_genus_counter=g__Butyribacter--1||g__COE1--13||g__RGIG4057--1||g__UBA3282--1:gtdb_order_counter=o__Lachnospirales--16:gtdb_phylum_counter=p__Firmicutes_A--16:gtdb_species_counter=s__Butyribacter sp003612285--1||s__COE1 sp000403215--1||s__COE1 sp002358575--1||s__COE1 sp002490665--1||s__COE1 sp002491195--1||s__COE1 sp003513705--1||s__COE1 sp009774245--1||s__COE1 sp009774345--1||s__COE1 sp009774375--1||s__COE1 sp011959805--1||s__COE1 sp014239155--1||s__COE1 sp910586405--1||s__COE1 sp910586585--1||s__COE1 sp910588595--1||s__RGIG4057 sp910579615--1||s__UBA3282 sp910578555--1:heptad_counter=MCP-44H--16:lbd_counter=:lca=d__Bacteria:lca_tree=f__Lachnospiraceae:name=N936312:ref_name_counter=])0.988:0.197167[&&NHX:Sample_counter=:Type_counter=GTDB--18:capture_class_counter=:capture_domain_counter=:capture_family_counter=:capture_genus_counter=:capture_order_counter=:capture_phylum_counter=:capture_species_counter=:evoltype=D:gtdb_class_counter=c__Clostridia--18:gtdb_domain_counter=d__Bacteria--18:gtdb_family_counter=f__Lachnospiraceae--18:gtdb_genus_counter=g__Butyribacter--1||g__COE1--13||g__Kineothrix--2||g__RGIG4057--1||g__UBA3282--1:gtdb_order_counter=o__Lachnospirales--18:gtdb_phylum_counter=p__Firmicutes_A--18:gtdb_species_counter=s__Butyribacter sp003612285--1||s__COE1 sp000403215--1||s__COE1 sp002358575--1||s__COE1 sp002490665--1||s__COE1 sp002491195--1||s__COE1 sp003513705--1||s__COE1 sp009774245--1||s__COE1 sp009774345--1||s__COE1 sp009774375--1||s__COE1 sp011959805--1||s__COE1 sp014239155--1||s__COE1 sp910586405--1||s__COE1 sp910586585--1||s__COE1 sp910588595--1||s__Kineothrix sp910579645--1||s__Kineothrix sp910586275--1||s__RGIG4057 sp910579615--1||s__UBA3282 sp910578555--1:heptad_counter=MCP-40H--1||MCP-44H--17:lbd_counter=:lca=d__Bacteria:lca_tree=f__Lachnospiraceae:name=N936313:ref_name_counter=])1:0.507945[&&NHX:Sample_counter=:Type_counter=GTDB--19:capture_class_counter=:capture_domain_counter=:capture_family_counter=:capture_genus_counter=:capture_order_counter=:capture_phylum_counter=:capture_species_counter=:evoltype=D:gtdb_class_counter=c__Clostridia--19:gtdb_domain_counter=d__Bacteria--19:gtdb_family_counter=f__Lachnospiraceae--19:gtdb_genus_counter=g__Butyribacter--1||g__COE1--13||g__Kineothrix--2||g__RGIG4057--1||g__UBA3282--1||g__W0P33-017--1:gtdb_order_counter=o__Lachnospirales--19:gtdb_phylum_counter=p__Firmicutes_A--19:gtdb_species_counter=s__Butyribacter sp003612285--1||s__COE1 sp000403215--1||s__COE1 sp002358575--1||s__COE1 sp002490665--1||s__COE1 sp002491195--1||s__COE1 sp003513705--1||s__COE1 sp009774245--1||s__COE1 sp009774345--1||s__COE1 sp009774375--1||s__COE1 sp011959805--1||s__COE1 sp014239155--1||s__COE1 sp910586405--1||s__COE1 sp910586585--1||s__COE1 sp910588595--1||s__Kineothrix sp910579645--1||s__Kineothrix sp910586275--1||s__RGIG4057 sp910579615--1||s__UBA3282 sp910578555--1||s__W0P33-017 sp004562765--1:heptad_counter=MCP-40H--1||MCP-44H--18:lbd_counter=:lca=d__Bacteria:lca_tree=f__Lachnospiraceae:name=N936314:ref_name_counter=])0.957:0.133243[&&NHX:Sample_counter=:Type_counter=GTDB--25:capture_class_counter=:capture_domain_counter=:capture_family_counter=:capture_genus_counter=:capture_order_counter=:capture_phylum_counter=:capture_species_counter=:evoltype=D:gtdb_class_counter=c__Clostridia--24||c__Thermoleophilia--1:gtdb_domain_counter=d__Bacteria--25:gtdb_family_counter=f__Lachnospiraceae--24||f__RBG-16-64-13--1:gtdb_genus_counter=g__Butyribacter--1||g__CAG-127--4||g__COE1--13||g__Kineothrix--2||g__NK4A136--1||g__RBG-16-64-13--1||g__RGIG4057--1||g__UBA3282--1||g__W0P33-017--1:gtdb_order_counter=o__Lachnospirales--24||o__RBG-16-64-13--1:gtdb_phylum_counter=p__Actinobacteriota--1||p__Firmicutes_A--24:gtdb_species_counter=s__Butyribacter sp003612285--1||s__CAG-127 sp017449765--1||s__CAG-127 sp017464045--1||s__CAG-127 sp017469405--1||s__CAG-127 sp017480195--1||s__COE1 sp000403215--1||s__COE1 sp002358575--1||s__COE1 sp002490665--1||s__COE1 sp002491195--1||s__COE1 sp003513705--1||s__COE1 sp009774245--1||s__COE1 sp009774345--1||s__COE1 sp009774375--1||s__COE1 sp011959805--1||s__COE1 sp014239155--1||s__COE1 sp910586405--1||s__COE1 sp910586585--1||s__COE1 sp910588595--1||s__Kineothrix sp910579645--1||s__Kineothrix sp910586275--1||s__NK4A136 sp017540265--1||s__RBG-16-64-13 sp012523095--1||s__RGIG4057 sp910579615--1||s__UBA3282 sp910578555--1||s__W0P33-017 sp004562765--1:heptad_counter=MCP-34H--1||MCP-40H--1||MCP-44H--23:lbd_counter=:lca=d__Bacteria:lca_tree=f__Lachnospiraceae:name=N936315:ref_name_counter=])0.805:0.0279538[&&NHX:Sample_counter=:Type_counter=GTDB--32:capture_class_counter=:capture_domain_counter=:capture_family_counter=:capture_genus_counter=:capture_order_counter=:capture_phylum_counter=:capture_species_counter=:evoltype=D:gtdb_class_counter=c__Clostridia--31||c__Thermoleophilia--1:gtdb_domain_counter=d__Bacteria--32:gtdb_family_counter=f__Clostridiaceae--3||f__Lachnospiraceae--28||f__RBG-16-64-13--1:gtdb_genus_counter=g__Butyribacter--2||g__CAG-127--4||g__CAG-603--1||g__COE1--13||g__Clostridium--2||g__Clostridium_S--1||g__Kineothrix--2||g__MGBC100174--1||g__NK4A136--1||g__RBG-16-64-13--1||g__RGIG1934--1||g__RGIG4057--1||g__UBA3282--1||g__W0P33-017--1:gtdb_order_counter=o__Clostridiales--3||o__Lachnospirales--28||o__RBG-16-64-13--1:gtdb_phylum_counter=p__Actinobacteriota--1||p__Firmicutes_A--31:gtdb_species_counter=s__Butyribacter sp000436755--1||s__Butyribacter sp003612285--1||s__CAG-127 sp017449765--1||s__CAG-127 sp017464045--1||s__CAG-127 sp017469405--1||s__CAG-127 sp017480195--1||s__CAG-603 sp017416465--1||s__COE1 sp000403215--1||s__COE1 sp002358575--1||s__COE1 sp002490665--1||s__COE1 sp002491195--1||s__COE1 sp003513705--1||s__COE1 sp009774245--1||s__COE1 sp009774345--1||s__COE1 sp009774375--1||s__COE1 sp011959805--1||s__COE1 sp014239155--1||s__COE1 sp910586405--1||s__COE1 sp910586585--1||s__COE1 sp910588595--1||s__Clostridium sp000230835--2||s__Clostridium_S felsineum--1||s__Kineothrix sp910579645--1||s__Kineothrix sp910586275--1||s__MGBC100174 sp910576895--1||s__NK4A136 sp017540265--1||s__RBG-16-64-13 sp012523095--1||s__RGIG1934 sp017396555--1||s__RGIG4057 sp910579615--1||s__UBA3282 sp910578555--1||s__W0P33-017 sp004562765--1:heptad_counter=MCP-34H--1||MCP-40H--1||MCP-44H--29||MCP-48H--1:lbd_counter=:lca=d__Bacteria:lca_tree=c__Clostridia:name=N936316:ref_name_counter=],(GB_GCA_902782995.1_protein.faa_CACZPJ010000157.1_7@PF00015_full_PFAM.103.279:0.452651[&&NHX:Type=GTDB:gtdb_class=c__Clostridia:gtdb_domain=d__Bacteria:gtdb_family=f__Lachnospiraceae:gtdb_genus=g__RUG115:gtdb_order=o__Lachnospirales:gtdb_phylum=p__Firmicutes_A:gtdb_species=s__RUG115 sp902782995:heptad=MCP-44H:species=d__Bacteria_p__Firmicutes_A_c__Clostridia_o__Lachnospirales_f__Lachnospiraceae_g__RUG115_s__RUG115 sp902782995],(((GB_GCA_910585215.1_protein.faa_CAJUDQ010000001.1_63@PF00015_full_PFAM.111.276:0.0101831[&&NHX:Type=GTDB:gtdb_class=c__Clostridia:gtdb_domain=d__Bacteria:gtdb_family=f__Lachnospiraceae:gtdb_genus=g__CAG-303:gtdb_order=o__Lachnospirales:gtdb_phylum=p__Firmicutes_A:gtdb_species=s__CAG-303 sp910585215:heptad=MCP-44H:species=d__Bacteria_p__Firmicutes_A_c__Clostridia_o__Lachnospirales_f__Lachnospiraceae_g__CAG-303_s__CAG-303 sp910585215],GB_GCA_910577835.1_protein.faa_CAJTOU010000028.1_4@PF00015_full_PFAM.105.271:0.0182353[&&NHX:Type=GTDB:gtdb_class=c__Clostridia:gtdb_domain=d__Bacteria:gtdb_family=f__Lachnospiraceae:gtdb_genus=g__CAG-303:gtdb_order=o__Lachnospirales:gtdb_phylum=p__Firmicutes_A:gtdb_species=s__CAG-303 sp910577835:heptad=MCP-44H:species=d__Bacteria_p__Firmicutes_A_c__Clostridia_o__Lachnospirales_f__Lachnospiraceae_g__CAG-303_s__CAG-303 sp910577835])0.998:0.224786[&&NHX:Sample_counter=:Type_counter=GTDB--2:capture_class_counter=:capture_domain_counter=:capture_family_counter=:capture_genus_counter=:capture_order_counter=:capture_phylum_counter=:capture_species_counter=:evoltype=D:gtdb_class_counter=c__Clostridia--2:gtdb_domain_counter=d__Bacteria--2:gtdb_family_counter=f__Lachnospiraceae--2:gtdb_genus_counter=g__CAG-303--2:gtdb_order_counter=o__Lachnospirales--2:gtdb_phylum_counter=p__Firmicutes_A--2:gtdb_species_counter=s__CAG-303 sp910577835--1||s__CAG-303 sp910585215--1:heptad_counter=MCP-44H--2:lbd_counter=:lca=d__Bacteria:lca_tree=g__CAG-303:name=N936320:ref_name_counter=],(GB_GCA_910576895.1_protein.faa_CAJTJZ010000008.1_57@PF00015_full_PFAM.100.277:0.188096[&&NHX:Type=GTDB:gtdb_class=c__Clostridia:gtdb_domain=d__Bacteria:gtdb_family=f__Lachnospiraceae:gtdb_genus=g__MGBC100174:gtdb_order=o__Lachnospirales:gtdb_phylum=p__Firmicutes_A:gtdb_species=s__MGBC100174 sp910576895:heptad=MCP-44H:species=d__Bacteria_p__Firmicutes_A_c__Clostridia_o__Lachnospirales_f__Lachnospiraceae_g__MGBC100174_s__MGBC100174 sp910576895],(GB_GCA_910585255.1_protein.faa_CAJUEI010000062.1_3@PF00015_full_PFAM.32.270:0.0735963[&&NHX:Type=GTDB:gtdb_class=c__Clostridia:gtdb_domain=d__Bacteria:gtdb_family=f__Lachnospiraceae:gtdb_genus=g__MGBC114844:gtdb_order=o__Lachnospirales:gtdb_phylum=p__Firmicutes_A:gtdb_species=s__MGBC114844 sp910585255:heptad=MCP-44H:species=d__Bacteria_p__Firmicutes_A_c__Clostridia_o__Lachnospirales_f__Lachnospiraceae_g__MGBC114844_s__MGBC114844 sp910585255],(GB_GCA_910585855.1_protein.faa_CAJUGZ010000064.1_11@PF00015_full_PFAM.33.276:0.100648[&&NHX:Type=GTDB:gtdb_class=c__Clostridia:gtdb_domain=d__Bacteria:gtdb_family=f__Lachnospiraceae:gtdb_genus=g__MGBC114844:gtdb_order=o__Lachnospirales:gtdb_phylum=p__Firmicutes_A:gtdb_species=s__MGBC114844 sp910585855:heptad=MCP-44H:species=d__Bacteria_p__Firmicutes_A_c__Clostridia_o__Lachnospirales_f__Lachnospiraceae_g__MGBC114844_s__MGBC114844 sp910585855],GB_GCA_910579865.1_protein.faa_CAJTXA010000005.1_6@PF00015_full_PFAM.6.273:0.0591833[&&NHX:Type=GTDB:gtdb_class=c__Clostridia:gtdb_domain=d__Bacteria:gtdb_family=f__Lachnospiraceae:gtdb_genus=g__MGBC114844:gtdb_order=o__Lachnospirales:gtdb_phylum=p__Firmicutes_A:gtdb_species=s__MGBC114844 sp910579865:heptad=MCP-44H:species=d__Bacteria_p__Firmicutes_A_c__Clostridia_o__Lachnospirales_f__Lachnospiraceae_g__MGBC114844_s__MGBC114844 sp910579865])0.851:0.0235634[&&NHX:Sample_counter=:Type_counter=GTDB--2:capture_class_counter=:capture_domain_counter=:capture_family_counter=:capture_genus_counter=:capture_order_counter=:capture_phylum_counter=:capture_species_counter=:evoltype=D:gtdb_class_counter=c__Clostridia--2:gtdb_domain_counter=d__Bacteria--2:gtdb_family_counter=f__Lachnospiraceae--2:gtdb_genus_counter=g__MGBC114844--2:gtdb_order_counter=o__Lachnospirales--2:gtdb_phylum_counter=p__Firmicutes_A--2:gtdb_species_counter=s__MGBC114844 sp910579865--1||s__MGBC114844 sp910585855--1:heptad_counter=MCP-44H--2:lbd_counter=:lca=d__Bacteria:lca_tree=g__MGBC114844:name=N936325:ref_name_counter=])0.955:0.0936834[&&NHX:Sample_counter=:Type_counter=GTDB--3:capture_class_counter=:capture_domain_counter=:capture_family_counter=:capture_genus_counter=:capture_order_counter=:capture_phylum_counter=:capture_species_counter=:evoltype=D:gtdb_class_counter=c__Clostridia--3:gtdb_domain_counter=d__Bacteria--3:gtdb_family_counter=f__Lachnospiraceae--3:gtdb_genus_counter=g__MGBC114844--3:gtdb_order_counter=o__Lachnospirales--3:gtdb_phylum_counter=p__Firmicutes_A--3:gtdb_species_counter=s__MGBC114844 sp910579865--1||s__MGBC114844 sp910585255--1||s__MGBC114844 sp910585855--1:heptad_counter=MCP-44H--3:lbd_counter=:lca=d__Bacteria:lca_tree=g__MGBC114844:name=N936326:ref_name_counter=])0.991:0.197688[&&NHX:Sample_counter=:Type_counter=GTDB--4:capture_class_counter=:capture_domain_counter=:capture_family_counter=:capture_genus_counter=:capture_order_counter=:capture_phylum_counter=:capture_species_counter=:evoltype=D:gtdb_class_counter=c__Clostridia--4:gtdb_domain_counter=d__Bacteria--4:gtdb_family_counter=f__Lachnospiraceae--4:gtdb_genus_counter=g__MGBC100174--1||g__MGBC114844--3:gtdb_order_counter=o__Lachnospirales--4:gtdb_phylum_counter=p__Firmicutes_A--4:gtdb_species_counter=s__MGBC100174 sp910576895--1||s__MGBC114844 sp910579865--1||s__MGBC114844 sp910585255--1||s__MGBC114844 sp910585855--1:heptad_counter=MCP-44H--4:lbd_counter=:lca=d__Bacteria:lca_tree=f__Lachnospiraceae:name=N936327:ref_name_counter=])0.939:0.104471[&&NHX:Sample_counter=:Type_counter=GTDB--6:capture_class_counter=:capture_domain_counter=:capture_family_counter=:capture_genus_counter=:capture_order_counter=:capture_phylum_counter=:capture_species_counter=:evoltype=D:gtdb_class_counter=c__Clostridia--6:gtdb_domain_counter=d__Bacteria--6:gtdb_family_counter=f__Lachnospiraceae--6:gtdb_genus_counter=g__CAG-303--2||g__MGBC100174--1||g__MGBC114844--3:gtdb_order_counter=o__Lachnospirales--6:gtdb_phylum_counter=p__Firmicutes_A--6:gtdb_species_counter=s__CAG-303 sp910577835--1||s__CAG-303 sp910585215--1||s__MGBC100174 sp910576895--1||s__MGBC114844 sp910579865--1||s__MGBC114844 sp910585255--1||s__MGBC114844 sp910585855--1:heptad_counter=MCP-44H--6:lbd_counter=:lca=d__Bacteria:lca_tree=f__Lachnospiraceae:name=N936328:ref_name_counter=],(GB_GCA_000437735.1_protein.faa_FR899375.1_46@PF00015_full_PFAM.119.273:0.31082[&&NHX:Type=GTDB:gtdb_class=c__Clostridia:gtdb_domain=d__Bacteria:gtdb_family=f__Lachnospiraceae:gtdb_genus=g__Lachnospira:gtdb_order=o__Lachnospirales:gtdb_phylum=p__Firmicutes_A:gtdb_species=s__Lachnospira sp000437735:heptad=MCP-44H:species=d__Bacteria_p__Firmicutes_A_c__Clostridia_o__Lachnospirales_f__Lachnospiraceae_g__Lachnospira_s__Lachnospira sp000437735],(GB_GCA_002394205.1_protein.faa_DGTC01000060.1_72@PF00015_full_PFAM.117.277:0.124122[&&NHX:Type=GTDB:gtdb_class=c__Clostridia:gtdb_domain=d__Bacteria:gtdb_family=f__Lachnospiraceae:gtdb_genus=g__Lachnospira:gtdb_order=o__Lachnospirales:gtdb_phylum=p__Firmicutes_A:gtdb_species=s__Lachnospira sp002394205:heptad=MCP-44H:species=d__Bacteria_p__Firmicutes_A_c__Clostridia_o__Lachnospirales_f__Lachnospiraceae_g__Lachnospira_s__Lachnospira sp002394205],(GB_GCA_900545725.1_protein.faa_URAI01000021.1_18@PF00015_full_PFAM.110.281:0.0992426[&&NHX:Type=GTDB:gtdb_class=c__Clostridia:gtdb_domain=d__Bacteria:gtdb_family=f__Lachnospiraceae:gtdb_genus=g__Lachnospira:gtdb_order=o__Lachnospirales:gtdb_phylum=p__Firmicutes_A:gtdb_species=s__Lachnospira sp900545725:heptad=MCP-44H:species=d__Bacteria_p__Firmicutes_A_c__Clostridia_o__Lachnospirales_f__Lachnospiraceae_g__Lachnospira_s__Lachnospira sp900545725],GB_GCA_900551945.1_protein.faa_URYE01000059.1_1@PF00015_full_PFAM.119.277:0.131805[&&NHX:Type=GTDB:gtdb_class=c__Clostridia:gtdb_domain=d__Bacteria:gtdb_family=f__Lachnospiraceae:gtdb_genus=g__Lachnospira:gtdb_order=o__Lachnospirales:gtdb_phylum=p__Firmicutes_A:gtdb_species=s__Lachnospira sp900551945:heptad=MCP-44H:species=d__Bacteria_p__Firmicutes_A_c__Clostridia_o__Lachnospirales_f__Lachnospiraceae_g__Lachnospira_s__Lachnospira sp900551945])0.97:0.128965[&&NHX:Sample_counter=:Type_counter=GTDB--2:capture_class_counter=:capture_domain_counter=:capture_family_counter=:capture_genus_counter=:capture_order_counter=:capture_phylum_counter=:capture_species_counter=:evoltype=D:gtdb_class_counter=c__Clostridia--2:gtdb_domain_counter=d__Bacteria--2:gtdb_family_counter=f__Lachnospiraceae--2:gtdb_genus_counter=g__Lachnospira--2:gtdb_order_counter=o__Lachnospirales--2:gtdb_phylum_counter=p__Firmicutes_A--2:gtdb_species_counter=s__Lachnospira sp900545725--1||s__Lachnospira sp900551945--1:heptad_counter=MCP-44H--2:lbd_counter=:lca=d__Bacteria:lca_tree=g__Lachnospira:name=N936333:ref_name_counter=])0.97:0.12119[&&NHX:Sample_counter=:Type_counter=GTDB--3:capture_class_counter=:capture_domain_counter=:capture_family_counter=:capture_genus_counter=:capture_order_counter=:capture_phylum_counter=:capture_species_counter=:evoltype=D:gtdb_class_counter=c__Clostridia--3:gtdb_domain_counter=d__Bacteria--3:gtdb_family_counter=f__Lachnospiraceae--3:gtdb_genus_counter=g__Lachnospira--3:gtdb_order_counter=o__Lachnospirales--3:gtdb_phylum_counter=p__Firmicutes_A--3:gtdb_species_counter=s__Lachnospira sp002394205--1||s__Lachnospira sp900545725--1||s__Lachnospira sp900551945--1:heptad_counter=MCP-44H--3:lbd_counter=:lca=d__Bacteria:lca_tree=g__Lachnospira:name=N936334:ref_name_counter=])0.846:0.0596298[&&NHX:Sample_counter=:Type_counter=GTDB--4:capture_class_counter=:capture_domain_counter=:capture_family_counter=:capture_genus_counter=:capture_order_counter=:capture_phylum_counter=:capture_species_counter=:evoltype=D:gtdb_class_counter=c__Clostridia--4:gtdb_domain_counter=d__Bacteria--4:gtdb_family_counter=f__Lachnospiraceae--4:gtdb_genus_counter=g__Lachnospira--4:gtdb_order_counter=o__Lachnospirales--4:gtdb_phylum_counter=p__Firmicutes_A--4:gtdb_species_counter=s__Lachnospira sp000437735--1||s__Lachnospira sp002394205--1||s__Lachnospira sp900545725--1||s__Lachnospira sp900551945--1:heptad_counter=MCP-44H--4:lbd_counter=:lca=d__Bacteria:lca_tree=g__Lachnospira:name=N936335:ref_name_counter=])0.763:0.0548624[&&NHX:Sample_counter=:Type_counter=GTDB--10:capture_class_counter=:capture_domain_counter=:capture_family_counter=:capture_genus_counter=:capture_order_counter=:capture_phylum_counter=:capture_species_counter=:evoltype=D:gtdb_class_counter=c__Clostridia--10:gtdb_domain_counter=d__Bacteria--10:gtdb_family_counter=f__Lachnospiraceae--10:gtdb_genus_counter=g__CAG-303--2||g__Lachnospira--4||g__MGBC100174--1||g__MGBC114844--3:gtdb_order_counter=o__Lachnospirales--10:gtdb_phylum_counter=p__Firmicutes_A--10:gtdb_species_counter=s__CAG-303 sp910577835--1||s__CAG-303 sp910585215--1||s__Lachnospira sp000437735--1||s__Lachnospira sp002394205--1||s__Lachnospira sp900545725--1||s__Lachnospira sp900551945--1||s__MGBC100174 sp910576895--1||s__MGBC114844 sp910579865--1||s__MGBC114844 sp910585255--1||s__MGBC114844 sp910585855--1:heptad_counter=MCP-44H--10:lbd_counter=:lca=d__Bacteria:lca_tree=f__Lachnospiraceae:name=N936336:ref_name_counter=])0.947:0.0881629[&&NHX:Sample_counter=:Type_counter=GTDB--11:capture_class_counter=:capture_domain_counter=:capture_family_counter=:capture_genus_counter=:capture_order_counter=:capture_phylum_counter=:capture_species_counter=:evoltype=D:gtdb_class_counter=c__Clostridia--11:gtdb_domain_counter=d__Bacteria--11:gtdb_family_counter=f__Lachnospiraceae--11:gtdb_genus_counter=g__CAG-303--2||g__Lachnospira--4||g__MGBC100174--1||g__MGBC114844--3||g__RUG115--1:gtdb_order_counter=o__Lachnospirales--11:gtdb_phylum_counter=p__Firmicutes_A--11:gtdb_species_counter=s__CAG-303 sp910577835--1||s__CAG-303 sp910585215--1||s__Lachnospira sp000437735--1||s__Lachnospira sp002394205--1||s__Lachnospira sp900545725--1||s__Lachnospira sp900551945--1||s__MGBC100174 sp910576895--1||s__MGBC114844 sp910579865--1||s__MGBC114844 sp910585255--1||s__MGBC114844 sp910585855--1||s__RUG115 sp902782995--1:heptad_counter=MCP-44H--11:lbd_counter=:lca=d__Bacteria:lca_tree=f__Lachnospiraceae:name=N936337:ref_name_counter=])0.863:0.0576943[&&NHX:Sample_counter=:Type_counter=GTDB--43:capture_class_counter=:capture_domain_counter=:capture_family_counter=:capture_genus_counter=:capture_order_counter=:capture_phylum_counter=:capture_species_counter=:evoltype=D:gtdb_class_counter=c__Clostridia--42||c__Thermoleophilia--1:gtdb_domain_counter=d__Bacteria--43:gtdb_family_counter=f__Clostridiaceae--3||f__Lachnospiraceae--39||f__RBG-16-64-13--1:gtdb_genus_counter=g__Butyribacter--2||g__CAG-127--4||g__CAG-303--2||g__CAG-603--1||g__COE1--13||g__Clostridium--2||g__Clostridium_S--1||g__Kineothrix--2||g__Lachnospira--4||g__MGBC100174--2||g__MGBC114844--3||g__NK4A136--1||g__RBG-16-64-13--1||g__RGIG1934--1||g__RGIG4057--1||g__RUG115--1||g__UBA3282--1||g__W0P33-017--1:gtdb_order_counter=o__Clostridiales--3||o__Lachnospirales--39||o__RBG-16-64-13--1:gtdb_phylum_counter=p__Actinobacteriota--1||p__Firmicutes_A--42:gtdb_species_counter=s__Butyribacter sp000436755--1||s__Butyribacter sp003612285--1||s__CAG-127 sp017449765--1||s__CAG-127 sp017464045--1||s__CAG-127 sp017469405--1||s__CAG-127 sp017480195--1||s__CAG-303 sp910577835--1||s__CAG-303 sp910585215--1||s__CAG-603 sp017416465--1||s__COE1 sp000403215--1||s__COE1 sp002358575--1||s__COE1 sp002490665--1||s__COE1 sp002491195--1||s__COE1 sp003513705--1||s__COE1 sp009774245--1||s__COE1 sp009774345--1||s__COE1 sp009774375--1||s__COE1 sp011959805--1||s__COE1 sp014239155--1||s__COE1 sp910586405--1||s__COE1 sp910586585--1||s__COE1 sp910588595--1||s__Clostridium sp000230835--2||s__Clostridium_S felsineum--1||s__Kineothrix sp910579645--1||s__Kineothrix sp910586275--1||s__Lachnospira sp000437735--1||s__Lachnospira sp002394205--1||s__Lachnospira sp900545725--1||s__Lachnospira sp900551945--1||s__MGBC100174 sp910576895--2||s__MGBC114844 sp910579865--1||s__MGBC114844 sp910585255--1||s__MGBC114844 sp910585855--1||s__NK4A136 sp017540265--1||s__RBG-16-64-13 sp012523095--1||s__RGIG1934 sp017396555--1||s__RGIG4057 sp910579615--1||s__RUG115 sp902782995--1||s__UBA3282 sp910578555--1||s__W0P33-017 sp004562765--1:heptad_counter=MCP-34H--1||MCP-40H--1||MCP-44H--40||MCP-48H--1:lbd_counter=:lca=d__Bacteria:lca_tree=f__Lachnospiraceae:name=N936338:ref_name_counter=],GB_GCA_910585935.1_protein.faa_CAJUHN010000084.1_6@PF00015_full_PFAM.69.298:0.543625[&&NHX:Type=GTDB:gtdb_class=c__Clostridia:gtdb_domain=d__Bacteria:gtdb_family=f__Lachnospiraceae:gtdb_genus=g__MGBC136627:gtdb_order=o__Lachnospirales:gtdb_phylum=p__Firmicutes_A:gtdb_species=s__MGBC136627 sp910585935:heptad=MCP-44H:species=d__Bacteria_p__Firmicutes_A_c__Clostridia_o__Lachnospirales_f__Lachnospiraceae_g__MGBC136627_s__MGBC136627 sp910585935])0.433:0.0332158[&&NHX:Sample_counter=:Type_counter=GTDB--44:capture_class_counter=:capture_domain_counter=:capture_family_counter=:capture_genus_counter=:capture_order_counter=:capture_phylum_counter=:capture_species_counter=:evoltype=D:gtdb_class_counter=c__Clostridia--43||c__Thermoleophilia--1:gtdb_domain_counter=d__Bacteria--44:gtdb_family_counter=f__Clostridiaceae--3||f__Lachnospiraceae--40||f__RBG-16-64-13--1:gtdb_genus_counter=g__Butyribacter--2||g__CAG-127--4||g__CAG-303--2||g__CAG-603--1||g__COE1--13||g__Clostridium--2||g__Clostridium_S--1||g__Kineothrix--2||g__Lachnospira--4||g__MGBC100174--2||g__MGBC114844--3||g__MGBC136627--1||g__NK4A136--1||g__RBG-16-64-13--1||g__RGIG1934--1||g__RGIG4057--1||g__RUG115--1||g__UBA3282--1||g__W0P33-017--1:gtdb_order_counter=o__Clostridiales--3||o__Lachnospirales--40||o__RBG-16-64-13--1:gtdb_phylum_counter=p__Actinobacteriota--1||p__Firmicutes_A--43:gtdb_species_counter=s__Butyribacter sp000436755--1||s__Butyribacter sp003612285--1||s__CAG-127 sp017449765--1||s__CAG-127 sp017464045--1||s__CAG-127 sp017469405--1||s__CAG-127 sp017480195--1||s__CAG-303 sp910577835--1||s__CAG-303 sp910585215--1||s__CAG-603 sp017416465--1||s__COE1 sp000403215--1||s__COE1 sp002358575--1||s__COE1 sp002490665--1||s__COE1 sp002491195--1||s__COE1 sp003513705--1||s__COE1 sp009774245--1||s__COE1 sp009774345--1||s__COE1 sp009774375--1||s__COE1 sp011959805--1||s__COE1 sp014239155--1||s__COE1 sp910586405--1||s__COE1 sp910586585--1||s__COE1 sp910588595--1||s__Clostridium sp000230835--2||s__Clostridium_S felsineum--1||s__Kineothrix sp910579645--1||s__Kineothrix sp910586275--1||s__Lachnospira sp000437735--1||s__Lachnospira sp002394205--1||s__Lachnospira sp900545725--1||s__Lachnospira sp900551945--1||s__MGBC100174 sp910576895--2||s__MGBC114844 sp910579865--1||s__MGBC114844 sp910585255--1||s__MGBC114844 sp910585855--1||s__MGBC136627 sp910585935--1||s__NK4A136 sp017540265--1||s__RBG-16-64-13 sp012523095--1||s__RGIG1934 sp017396555--1||s__RGIG4057 sp910579615--1||s__RUG115 sp902782995--1||s__UBA3282 sp910578555--1||s__W0P33-017 sp004562765--1:heptad_counter=MCP-34H--1||MCP-40H--1||MCP-44H--41||MCP-48H--1:lbd_counter=:lca=d__Bacteria:lca_tree=f__Lachnospiraceae:name=N936340:ref_name_counter=])0.387:0.0472853[&&NHX:Sample_counter=:Type_counter=GTDB--45:capture_class_counter=:capture_domain_counter=:capture_family_counter=:capture_genus_counter=:capture_order_counter=:capture_phylum_counter=:capture_species_counter=:evoltype=D:gtdb_class_counter=c__Clostridia--44||c__Thermoleophilia--1:gtdb_domain_counter=d__Bacteria--45:gtdb_family_counter=f__Clostridiaceae--3||f__Lachnospiraceae--41||f__RBG-16-64-13--1:gtdb_genus_counter=g__Butyribacter--2||g__CAG-127--4||g__CAG-303--3||g__CAG-603--1||g__COE1--13||g__Clostridium--2||g__Clostridium_S--1||g__Kineothrix--2||g__Lachnospira--4||g__MGBC100174--2||g__MGBC114844--3||g__MGBC136627--1||g__NK4A136--1||g__RBG-16-64-13--1||g__RGIG1934--1||g__RGIG4057--1||g__RUG115--1||g__UBA3282--1||g__W0P33-017--1:gtdb_order_counter=o__Clostridiales--3||o__Lachnospirales--41||o__RBG-16-64-13--1:gtdb_phylum_counter=p__Actinobacteriota--1||p__Firmicutes_A--44:gtdb_species_counter=s__Butyribacter sp000436755--1||s__Butyribacter sp003612285--1||s__CAG-127 sp017449765--1||s__CAG-127 sp017464045--1||s__CAG-127 sp017469405--1||s__CAG-127 sp017480195--1||s__CAG-303 sp910577835--1||s__CAG-303 sp910584685--1||s__CAG-303 sp910585215--1||s__CAG-603 sp017416465--1||s__COE1 sp000403215--1||s__COE1 sp002358575--1||s__COE1 sp002490665--1||s__COE1 sp002491195--1||s__COE1 sp003513705--1||s__COE1 sp009774245--1||s__COE1 sp009774345--1||s__COE1 sp009774375--1||s__COE1 sp011959805--1||s__COE1 sp014239155--1||s__COE1 sp910586405--1||s__COE1 sp910586585--1||s__COE1 sp910588595--1||s__Clostridium sp000230835--2||s__Clostridium_S felsineum--1||s__Kineothrix sp910579645--1||s__Kineothrix sp910586275--1||s__Lachnospira sp000437735--1||s__Lachnospira sp002394205--1||s__Lachnospira sp900545725--1||s__Lachnospira sp900551945--1||s__MGBC100174 sp910576895--2||s__MGBC114844 sp910579865--1||s__MGBC114844 sp910585255--1||s__MGBC114844 sp910585855--1||s__MGBC136627 sp910585935--1||s__NK4A136 sp017540265--1||s__RBG-16-64-13 sp012523095--1||s__RGIG1934 sp017396555--1||s__RGIG4057 sp910579615--1||s__RUG115 sp902782995--1||s__UBA3282 sp910578555--1||s__W0P33-017 sp004562765--1:heptad_counter=MCP-34H--1||MCP-40H--1||MCP-44H--42||MCP-48H--1:lbd_counter=:lca=d__Bacteria:lca_tree=f__Lachnospiraceae:name=N936341:ref_name_counter=],((((GB_GCA_015056815.1_protein.faa_SVFN01000002.1_143@PF00015_full_PFAM.102.274:0.2644[&&NHX:Type=GTDB:gtdb_class=c__Clostridia:gtdb_domain=d__Bacteria:gtdb_family=f__Lachnospiraceae:gtdb_genus=g__SIG333:gtdb_order=o__Lachnospirales:gtdb_phylum=p__Firmicutes_A:gtdb_species=s__SIG333 sp015056815:heptad=MCP-44H:species=d__Bacteria_p__Firmicutes_A_c__Clostridia_o__Lachnospirales_f__Lachnospiraceae_g__SIG333_s__SIG333 sp015056815],(GB_GCA_902766425.1_protein.faa_CACXDS010000182.1_9@PF00015_full_PFAM.69.263:0.262913[&&NHX:Type=GTDB:gtdb_class=c__Clostridia:gtdb_domain=d__Bacteria:gtdb_family=f__Lachnospiraceae:gtdb_genus=g__Acetatifactor:gtdb_order=o__Lachnospirales:gtdb_phylum=p__Firmicutes_A:gtdb_species=s__Acetatifactor sp902766425:heptad=MCP-44H:species=d__Bacteria_p__Firmicutes_A_c__Clostridia_o__Lachnospirales_f__Lachnospiraceae_g__Acetatifactor_s__Acetatifactor sp902766425],(GB_GCA_017518185.1_protein.faa_JAFWWB010000056.1_14@PF00015_full_PFAM.45.270:0.159859[&&NHX:Type=GTDB:gtdb_class=c__Clostridia:gtdb_domain=d__Bacteria:gtdb_family=f__Lachnospiraceae:gtdb_genus=g__NK4A136:gtdb_order=o__Lachnospirales:gtdb_phylum=p__Firmicutes_A:gtdb_species=s__NK4A136 sp017518185:heptad=MCP-44H:species=d__Bacteria_p__Firmicutes_A_c__Clostridia_o__Lachnospirales_f__Lachnospiraceae_g__NK4A136_s__NK4A136 sp017518185],((GB_GCA_017634975.1_protein.faa_JAGBMJ010000018.1_39@PF00015_full_PFAM.94.273:0.0126032[&&NHX:Type=GTDB:gtdb_class=c__Clostridia:gtdb_domain=d__Bacteria:gtdb_family=f__Lachnospiraceae:gtdb_genus=g__NK4A136:gtdb_order=o__Lachnospirales:gtdb_phylum=p__Firmicutes_A:gtdb_species=s__NK4A136 sp017634975:heptad=MCP-44H:species=d__Bacteria_p__Firmicutes_A_c__Clostridia_o__Lachnospirales_f__Lachnospiraceae_g__NK4A136_s__NK4A136 sp017634975],GB_GCA_017526985.1_protein.faa_JAFXQR010000098.1_19@PF00015_full_PFAM.86.273:5e-09[&&NHX:Type=GTDB:gtdb_class=c__Clostridia:gtdb_domain=d__Bacteria:gtdb_family=f__Lachnospiraceae:gtdb_genus=g__NK4A136:gtdb_order=o__Lachnospirales:gtdb_phylum=p__Firmicutes_A:gtdb_species=s__NK4A136 sp017526985:heptad=MCP-44H:species=d__Bacteria_p__Firmicutes_A_c__Clostridia_o__Lachnospirales_f__Lachnospiraceae_g__NK4A136_s__NK4A136 sp017526985])1:0.227623[&&NHX:Sample_counter=:Type_counter=GTDB--2:capture_class_counter=:capture_domain_counter=:capture_family_counter=:capture_genus_counter=:capture_order_counter=:capture_phylum_counter=:capture_species_counter=:evoltype=D:gtdb_class_counter=c__Clostridia--2:gtdb_domain_counter=d__Bacteria--2:gtdb_family_counter=f__Lachnospiraceae--2:gtdb_genus_counter=g__NK4A136--2:gtdb_order_counter=o__Lachnospirales--2:gtdb_phylum_counter=p__Firmicutes_A--2:gtdb_species_counter=s__NK4A136 sp017526985--1||s__NK4A136 sp017634975--1:heptad_counter=MCP-44H--2:lbd_counter=:lca=d__Bacteria:lca_tree=g__NK4A136:name=N936347:ref_name_counter=],GB_GCA_017471325.1_protein.faa_JAFUUX010000114.1_2@PF00015_full_PFAM.112.273:0.0538665[&&NHX:Type=GTDB:gtdb_class=c__Clostridia:gtdb_domain=d__Bacteria:gtdb_family=f__Lachnospiraceae:gtdb_genus=g__NK4A136:gtdb_order=o__Lachnospirales:gtdb_phylum=p__Firmicutes_A:gtdb_species=s__NK4A136 sp017471325:heptad=MCP-44H:species=d__Bacteria_p__Firmicutes_A_c__Clostridia_o__Lachnospirales_f__Lachnospiraceae_g__NK4A136_s__NK4A136 sp017471325])0.42:0.0548912[&&NHX:Sample_counter=:Type_counter=GTDB--3:capture_class_counter=:capture_domain_counter=:capture_family_counter=:capture_genus_counter=:capture_order_counter=:capture_phylum_counter=:capture_species_counter=:evoltype=D:gtdb_class_counter=c__Clostridia--3:gtdb_domain_counter=d__Bacteria--3:gtdb_family_counter=f__Lachnospiraceae--3:gtdb_genus_counter=g__NK4A136--3:gtdb_order_counter=o__Lachnospirales--3:gtdb_phylum_counter=p__Firmicutes_A--3:gtdb_species_counter=s__NK4A136 sp017471325--1||s__NK4A136 sp017526985--1||s__NK4A136 sp017634975--1:heptad_counter=MCP-44H--3:lbd_counter=:lca=d__Bacteria:lca_tree=g__NK4A136:name=N936349:ref_name_counter=])0.896:0.0719711[&&NHX:Sample_counter=:Type_counter=GTDB--4:capture_class_counter=:capture_domain_counter=:capture_family_counter=:capture_genus_counter=:capture_order_counter=:capture_phylum_counter=:capture_species_counter=:evoltype=D:gtdb_class_counter=c__Clostridia--4:gtdb_domain_counter=d__Bacteria--4:gtdb_family_counter=f__Lachnospiraceae--4:gtdb_genus_counter=g__NK4A136--4:gtdb_order_counter=o__Lachnospirales--4:gtdb_phylum_counter=p__Firmicutes_A--4:gtdb_species_counter=s__NK4A136 sp017471325--1||s__NK4A136 sp017518185--1||s__NK4A136 sp017526985--1||s__NK4A136 sp017634975--1:heptad_counter=MCP-44H--4:lbd_counter=:lca=d__Bacteria:lca_tree=g__NK4A136:name=N936350:ref_name_counter=])0.129:0.0212888[&&NHX:Sample_counter=:Type_counter=GTDB--5:capture_class_counter=:capture_domain_counter=:capture_family_counter=:capture_genus_counter=:capture_order_counter=:capture_phylum_counter=:capture_species_counter=:evoltype=D:gtdb_class_counter=c__Clostridia--5:gtdb_domain_counter=d__Bacteria--5:gtdb_family_counter=f__Lachnospiraceae--5:gtdb_genus_counter=g__Acetatifactor--1||g__NK4A136--4:gtdb_order_counter=o__Lachnospirales--5:gtdb_phylum_counter=p__Firmicutes_A--5:gtdb_species_counter=s__Acetatifactor sp902766425--1||s__NK4A136 sp017471325--1||s__NK4A136 sp017518185--1||s__NK4A136 sp017526985--1||s__NK4A136 sp017634975--1:heptad_counter=MCP-44H--5:lbd_counter=:lca=d__Bacteria:lca_tree=f__Lachnospiraceae:name=N936351:ref_name_counter=])0.999:0.270727[&&NHX:Sample_counter=:Type_counter=GTDB--6:capture_class_counter=:capture_domain_counter=:capture_family_counter=:capture_genus_counter=:capture_order_counter=:capture_phylum_counter=:capture_species_counter=:evoltype=D:gtdb_class_counter=c__Clostridia--6:gtdb_domain_counter=d__Bacteria--6:gtdb_family_counter=f__Lachnospiraceae--6:gtdb_genus_counter=g__Acetatifactor--1||g__NK4A136--4||g__SIG333--1:gtdb_order_counter=o__Lachnospirales--6:gtdb_phylum_counter=p__Firmicutes_A--6:gtdb_species_counter=s__Acetatifactor sp902766425--1||s__NK4A136 sp017471325--1||s__NK4A136 sp017518185--1||s__NK4A136 sp017526985--1||s__NK4A136 sp017634975--1||s__SIG333 sp015056815--1:heptad_counter=MCP-44H--6:lbd_counter=:lca=d__Bacteria:lca_tree=f__Lachnospiraceae:name=N936352:ref_name_counter=],((GB_GCA_003453515.1_protein.faa_DMLD01000046.1_6@PF00015_full_PFAM.22.262:0.220315[&&NHX:Type=GTDB:gtdb_class=c__Clostridia:gtdb_domain=d__Bacteria:gtdb_family=f__Lachnospiraceae:gtdb_genus=g__Eubacterium_F:gtdb_order=o__Lachnospirales:gtdb_phylum=p__Firmicutes_A:gtdb_species=s__Eubacterium_F sp003453515:heptad=MCP-44H:species=d__Bacteria_p__Firmicutes_A_c__Clostridia_o__Lachnospirales_f__Lachnospiraceae_g__Eubacterium_F_s__Eubacterium_F sp003453515],GB_GCA_016280325.1_protein.faa_JAEEGM010000026.1_3@PF00015_full_PFAM.77.289:0.582238[&&NHX:Type=GTDB:gtdb_class=c__Clostridia:gtdb_domain=d__Bacteria:gtdb_family=f__Lachnospiraceae:gtdb_genus=g__Eubacterium_F:gtdb_order=o__Lachnospirales:gtdb_phylum=p__Firmicutes_A:gtdb_species=s__Eubacterium_F sp016280325:heptad=MCP-44H:species=d__Bacteria_p__Firmicutes_A_c__Clostridia_o__Lachnospirales_f__Lachnospiraceae_g__Eubacterium_F_s__Eubacterium_F sp016280325])0.989:0.281036[&&NHX:Sample_counter=:Type_counter=GTDB--2:capture_class_counter=:capture_domain_counter=:capture_family_counter=:capture_genus_counter=:capture_order_counter=:capture_phylum_counter=:capture_species_counter=:evoltype=D:gtdb_class_counter=c__Clostridia--2:gtdb_domain_counter=d__Bacteria--2:gtdb_family_counter=f__Lachnospiraceae--2:gtdb_genus_counter=g__Eubacterium_F--2:gtdb_order_counter=o__Lachnospirales--2:gtdb_phylum_counter=p__Firmicutes_A--2:gtdb_species_counter=s__Eubacterium_F sp003453515--1||s__Eubacterium_F sp016280325--1:heptad_counter=MCP-44H--2:lbd_counter=:lca=d__Bacteria:lca_tree=g__Eubacterium_F:name=N936355:ref_name_counter=],((((((((((((((GB_GCA_910575105.1_protein.faa_CAJTDK010000004.1_9@PF00015_full_PFAM.98.262:0.042387[&&NHX:Type=GTDB:gtdb_class=c__Clostridia:gtdb_domain=d__Bacteria:gtdb_family=f__Lachnospiraceae:gtdb_genus=g__MD308:gtdb_order=o__Lachnospirales:gtdb_phylum=p__Firmicutes_A:gtdb_species=s__MD308 sp910575105:heptad=MCP-44H:species=d__Bacteria_p__Firmicutes_A_c__Clostridia_o__Lachnospirales_f__Lachnospiraceae_g__MD308_s__MD308 sp910575105],(GB_GCA_010206225.2_protein.faa_VIQU02000026.1_53@PF00015_full_PFAM.90.261:0.0299421[&&NHX:Type=GTDB:gtdb_class=c__Clostridia:gtdb_domain=d__Bacteria:gtdb_family=f__Lachnospiraceae:gtdb_genus=g__MD308:gtdb_order=o__Lachnospirales:gtdb_phylum=p__Firmicutes_A:gtdb_species=s__MD308 sp010206225:heptad=MCP-44H:species=d__Bacteria_p__Firmicutes_A_c__Clostridia_o__Lachnospirales_f__Lachnospiraceae_g__MD308_s__MD308 sp010206225],GB_GCA_910584615.1_protein.faa_CAJUAM010000022.1_12@PF00015_full_PFAM.60.256:0.0416953[&&NHX:Type=GTDB:gtdb_class=c__Clostridia:gtdb_domain=d__Bacteria:gtdb_family=f__Lachnospiraceae:gtdb_genus=g__MD308:gtdb_order=o__Lachnospirales:gtdb_phylum=p__Firmicutes_A:gtdb_species=s__MD308 sp910584615:heptad=MCP-44H:species=d__Bacteria_p__Firmicutes_A_c__Clostridia_o__Lachnospirales_f__Lachnospiraceae_g__MD308_s__MD308 sp910584615])0.983:0.0692089[&&NHX:Sample_counter=:Type_counter=GTDB--2:capture_class_counter=:capture_domain_counter=:capture_family_counter=:capture_genus_counter=:capture_order_counter=:capture_phylum_counter=:capture_species_counter=:evoltype=D:gtdb_class_counter=c__Clostridia--2:gtdb_domain_counter=d__Bacteria--2:gtdb_family_counter=f__Lachnospiraceae--2:gtdb_genus_counter=g__MD308--2:gtdb_order_counter=o__Lachnospirales--2:gtdb_phylum_counter=p__Firmicutes_A--2:gtdb_species_counter=s__MD308 sp010206225--1||s__MD308 sp910584615--1:heptad_counter=MCP-44H--2:lbd_counter=:lca=d__Bacteria:lca_tree=g__MD308:name=N936359:ref_name_counter=])0.497:0.0199204[&&NHX:Sample_counter=:Type_counter=GTDB--3:capture_class_counter=:capture_domain_counter=:capture_family_counter=:capture_genus_counter=:capture_order_counter=:capture_phylum_counter=:capture_species_counter=:evoltype=D:gtdb_class_counter=c__Clostridia--3:gtdb_domain_counter=d__Bacteria--3:gtdb_family_counter=f__Lachnospiraceae--3:gtdb_genus_counter=g__MD308--3:gtdb_order_counter=o__Lachnospirales--3:gtdb_phylum_counter=p__Firmicutes_A--3:gtdb_species_counter=s__MD308 sp010206225--1||s__MD308 sp910575105--1||s__MD308 sp910584615--1:heptad_counter=MCP-44H--3:lbd_counter=:lca=d__Bacteria:lca_tree=g__MD308:name=N936360:ref_name_counter=],GB_GCA_910579335.1_protein.faa_CAJTUQ010000088.1_4@PF00015_full_PFAM.71.258:0.0199501[&&NHX:Type=GTDB:gtdb_class=c__Clostridia:gtdb_domain=d__Bacteria:gtdb_family=f__Lachnospiraceae:gtdb_genus=g__MD308:gtdb_order=o__Lachnospirales:gtdb_phylum=p__Firmicutes_A:gtdb_species=s__MD308 sp910579335:heptad=MCP-44H:species=d__Bacteria_p__Firmicutes_A_c__Clostridia_o__Lachnospirales_f__Lachnospiraceae_g__MD308_s__MD308 sp910579335])0.614:0.0267124[&&NHX:Sample_counter=:Type_counter=GTDB--4:capture_class_counter=:capture_domain_counter=:capture_family_counter=:capture_genus_counter=:capture_order_counter=:capture_phylum_counter=:capture_species_counter=:evoltype=D:gtdb_class_counter=c__Clostridia--4:gtdb_domain_counter=d__Bacteria--4:gtdb_family_counter=f__Lachnospiraceae--4:gtdb_genus_counter=g__MD308--4:gtdb_order_counter=o__Lachnospirales--4:gtdb_phylum_counter=p__Firmicutes_A--4:gtdb_species_counter=s__MD308 sp010206225--1||s__MD308 sp910575105--1||s__MD308 sp910579335--1||s__MD308 sp910584615--1:heptad_counter=MCP-44H--4:lbd_counter=:lca=d__Bacteria:lca_tree=g__MD308:name=N936362:ref_name_counter=],(GB_GCA_000403475.2_protein.faa_KE159796.1_700@PF00015_full_PFAM.40.262:0.0316722[&&NHX:Type=GTDB:gtdb_class=c__Clostridia:gtdb_domain=d__Bacteria:gtdb_family=f__Lachnospiraceae:gtdb_genus=g__MD308:gtdb_order=o__Lachnospirales:gtdb_phylum=p__Firmicutes_A:gtdb_species=s__MD308 sp000403475:heptad=MCP-44H:species=d__Bacteria_p__Firmicutes_A_c__Clostridia_o__Lachnospirales_f__Lachnospiraceae_g__MD308_s__MD308 sp000403475],GB_GCA_910586965.1_protein.faa_CAJUMF010000001.1_95@PF00015_full_PFAM.89.262:0.0240486[&&NHX:Type=GTDB:gtdb_class=c__Clostridia:gtdb_domain=d__Bacteria:gtdb_family=f__Lachnospiraceae:gtdb_genus=g__MD308:gtdb_order=o__Lachnospirales:gtdb_phylum=p__Firmicutes_A:gtdb_species=s__MD308 sp910586965:heptad=MCP-44H:species=d__Bacteria_p__Firmicutes_A_c__Clostridia_o__Lachnospirales_f__Lachnospiraceae_g__MD308_s__MD308 sp910586965])0.459:0.0228376[&&NHX:Sample_counter=:Type_counter=GTDB--2:capture_class_counter=:capture_domain_counter=:capture_family_counter=:capture_genus_counter=:capture_order_counter=:capture_phylum_counter=:capture_species_counter=:evoltype=D:gtdb_class_counter=c__Clostridia--2:gtdb_domain_counter=d__Bacteria--2:gtdb_family_counter=f__Lachnospiraceae--2:gtdb_genus_counter=g__MD308--2:gtdb_order_counter=o__Lachnospirales--2:gtdb_phylum_counter=p__Firmicutes_A--2:gtdb_species_counter=s__MD308 sp000403475--1||s__MD308 sp910586965--1:heptad_counter=MCP-44H--2:lbd_counter=:lca=d__Bacteria:lca_tree=g__MD308:name=N936365:ref_name_counter=])0.999:0.0930181[&&NHX:Sample_counter=:Type_counter=GTDB--6:capture_class_counter=:capture_domain_counter=:capture_family_counter=:capture_genus_counter=:capture_order_counter=:capture_phylum_counter=:capture_species_counter=:evoltype=D:gtdb_class_counter=c__Clostridia--6:gtdb_domain_counter=d__Bacteria--6:gtdb_family_counter=f__Lachnospiraceae--6:gtdb_genus_counter=g__MD308--6:gtdb_order_counter=o__Lachnospirales--6:gtdb_phylum_counter=p__Firmicutes_A--6:gtdb_species_counter=s__MD308 sp000403475--1||s__MD308 sp010206225--1||s__MD308 sp910575105--1||s__MD308 sp910579335--1||s__MD308 sp910584615--1||s__MD308 sp910586965--1:heptad_counter=MCP-44H--6:lbd_counter=:lca=d__Bacteria:lca_tree=g__MD308:name=N936366:ref_name_counter=],((GB_GCA_910578865.1_protein.faa_CAJTRM010000015.1_14@PF00015_full_PFAM.65.261:0.084346[&&NHX:Type=GTDB:gtdb_class=c__Clostridia:gtdb_domain=d__Bacteria:gtdb_family=f__Lachnospiraceae:gtdb_genus=g__CAG-317:gtdb_order=o__Lachnospirales:gtdb_phylum=p__Firmicutes_A:gtdb_species=s__CAG-317 sp011960265:heptad=MCP-44H:species=d__Bacteria_p__Firmicutes_A_c__Clostridia_o__Lachnospirales_f__Lachnospiraceae_g__CAG-317_s__CAG-317 sp011960265],((((GB_GCA_910574185.1_protein.faa_CAJSZQ010000012.1_79@PF00015_full_PFAM.62.259:0.0557486[&&NHX:Type=GTDB:gtdb_class=c__Clostridia:gtdb_domain=d__Bacteria:gtdb_family=f__Lachnospiraceae:gtdb_genus=g__Lachnoclostridium_B:gtdb_order=o__Lachnospirales:gtdb_phylum=p__Firmicutes_A:gtdb_species=s__Lachnoclostridium_B sp910574185:heptad=MCP-44H:species=d__Bacteria_p__Firmicutes_A_c__Clostridia_o__Lachnospirales_f__Lachnospiraceae_g__Lachnoclostridium_B_s__Lachnoclostridium_B sp910574185],GB_GCA_910588745.1_protein.faa_CAJURK010000006.1_67@PF00015_full_PFAM.62.259:0.0697025[&&NHX:Type=GTDB:gtdb_class=c__Clostridia:gtdb_domain=d__Bacteria:gtdb_family=f__Lachnospiraceae:gtdb_genus=g__Lachnoclostridium_B:gtdb_order=o__Lachnospirales:gtdb_phylum=p__Firmicutes_A:gtdb_species=s__Lachnoclostridium_B sp910588745:heptad=MCP-44H:species=d__Bacteria_p__Firmicutes_A_c__Clostridia_o__Lachnospirales_f__Lachnospiraceae_g__Lachnoclostridium_B_s__Lachnoclostridium_B sp910588745])0.944:0.0367431[&&NHX:Sample_counter=:Type_counter=GTDB--2:capture_class_counter=:capture_domain_counter=:capture_family_counter=:capture_genus_counter=:capture_order_counter=:capture_phylum_counter=:capture_species_counter=:evoltype=D:gtdb_class_counter=c__Clostridia--2:gtdb_domain_counter=d__Bacteria--2:gtdb_family_counter=f__Lachnospiraceae--2:gtdb_genus_counter=g__Lachnoclostridium_B--2:gtdb_order_counter=o__Lachnospirales--2:gtdb_phylum_counter=p__Firmicutes_A--2:gtdb_species_counter=s__Lachnoclostridium_B sp910574185--1||s__Lachnoclostridium_B sp910588745--1:heptad_counter=MCP-44H--2:lbd_counter=:lca=d__Bacteria:lca_tree=g__Lachnoclostridium_B:name=N936370:ref_name_counter=],(((GB_GCA_910585135.1_protein.faa_CAJUEB010000047.1_5@PF00015_full_PFAM.11.261:0.070521[&&NHX:Type=GTDB:gtdb_class=c__Clostridia:gtdb_domain=d__Bacteria:gtdb_family=f__Anaerovoracaceae:gtdb_genus=g__Copromorpha:gtdb_order=o__Peptostreptococcales:gtdb_phylum=p__Firmicutes_A:gtdb_species=s__Copromorpha sp910585135:heptad=MCP-44H:species=d__Bacteria_p__Firmicutes_A_c__Clostridia_o__Peptostreptococcales_f__Anaerovoracaceae_g__Copromorpha_s__Copromorpha sp910585135],(GB_GCA_910574195.1_protein.faa_CAJTBF010000007.1_146@PF00015_full_PFAM.108.256:0.0755293[&&NHX:Type=GTDB:gtdb_class=c__Clostridia:gtdb_domain=d__Bacteria:gtdb_family=f__Lachnospiraceae:gtdb_genus=g__Schaedlerella:gtdb_order=o__Lachnospirales:gtdb_phylum=p__Firmicutes_A:gtdb_species=s__Schaedlerella sp910574195:heptad=MCP-44H:species=d__Bacteria_p__Firmicutes_A_c__Clostridia_o__Lachnospirales_f__Lachnospiraceae_g__Schaedlerella_s__Schaedlerella sp910574195],GB_GCA_910580235.1_protein.faa_CAJTVU010000005.1_31@PF00015_full_PFAM.78.296:0.0772667[&&NHX:Type=GTDB:gtdb_class=c__Clostridia:gtdb_domain=d__Bacteria:gtdb_family=f__Lachnospiraceae:gtdb_genus=g__UBA7109:gtdb_order=o__Lachnospirales:gtdb_phylum=p__Firmicutes_A:gtdb_species=s__UBA7109 sp910580235:heptad=MCP-44H:species=d__Bacteria_p__Firmicutes_A_c__Clostridia_o__Lachnospirales_f__Lachnospiraceae_g__UBA7109_s__UBA7109 sp910580235])0.478:0.0135012[&&NHX:Sample_counter=:Type_counter=GTDB--2:capture_class_counter=:capture_domain_counter=:capture_family_counter=:capture_genus_counter=:capture_order_counter=:capture_phylum_counter=:capture_species_counter=:evoltype=D:gtdb_class_counter=c__Clostridia--2:gtdb_domain_counter=d__Bacteria--2:gtdb_family_counter=f__Lachnospiraceae--2:gtdb_genus_counter=g__Schaedlerella--1||g__UBA7109--1:gtdb_order_counter=o__Lachnospirales--2:gtdb_phylum_counter=p__Firmicutes_A--2:gtdb_species_counter=s__Schaedlerella sp910574195--1||s__UBA7109 sp910580235--1:heptad_counter=MCP-44H--2:lbd_counter=:lca=d__Bacteria:lca_tree=f__Lachnospiraceae:name=N936374:ref_name_counter=])0.953:0.0520263[&&NHX:Sample_counter=:Type_counter=GTDB--3:capture_class_counter=:capture_domain_counter=:capture_family_counter=:capture_genus_counter=:capture_order_counter=:capture_phylum_counter=:capture_species_counter=:evoltype=D:gtdb_class_counter=c__Clostridia--3:gtdb_domain_counter=d__Bacteria--3:gtdb_family_counter=f__Anaerovoracaceae--1||f__Lachnospiraceae--2:gtdb_genus_counter=g__Copromorpha--1||g__Schaedlerella--1||g__UBA7109--1:gtdb_order_counter=o__Lachnospirales--2||o__Peptostreptococcales--1:gtdb_phylum_counter=p__Firmicutes_A--3:gtdb_species_counter=s__Copromorpha sp910585135--1||s__Schaedlerella sp910574195--1||s__UBA7109 sp910580235--1:heptad_counter=MCP-44H--3:lbd_counter=:lca=d__Bacteria:lca_tree=c__Clostridia:name=N936375:ref_name_counter=],GB_GCA_910584265.1_protein.faa_CAJTZE010000006.1_58@PF00015_full_PFAM.110.257:0.0888544[&&NHX:Type=GTDB:gtdb_class=c__Clostridia:gtdb_domain=d__Bacteria:gtdb_family=f__Lachnospiraceae:gtdb_genus=g__Lachnoclostridium_B:gtdb_order=o__Lachnospirales:gtdb_phylum=p__Firmicutes_A:gtdb_species=s__Lachnoclostridium_B sp910584265:heptad=MCP-44H:species=d__Bacteria_p__Firmicutes_A_c__Clostridia_o__Lachnospirales_f__Lachnospiraceae_g__Lachnoclostridium_B_s__Lachnoclostridium_B sp910584265])0.065:0.017696[&&NHX:Sample_counter=:Type_counter=GTDB--4:capture_class_counter=:capture_domain_counter=:capture_family_counter=:capture_genus_counter=:capture_order_counter=:capture_phylum_counter=:capture_species_counter=:evoltype=D:gtdb_class_counter=c__Clostridia--4:gtdb_domain_counter=d__Bacteria--4:gtdb_family_counter=f__Anaerovoracaceae--1||f__Lachnospiraceae--3:gtdb_genus_counter=g__Copromorpha--1||g__Lachnoclostridium_B--1||g__Schaedlerella--1||g__UBA7109--1:gtdb_order_counter=o__Lachnospirales--3||o__Peptostreptococcales--1:gtdb_phylum_counter=p__Firmicutes_A--4:gtdb_species_counter=s__Copromorpha sp910585135--1||s__Lachnoclostridium_B sp910584265--1||s__Schaedlerella sp910574195--1||s__UBA7109 sp910580235--1:heptad_counter=MCP-44H--4:lbd_counter=:lca=d__Bacteria:lca_tree=c__Clostridia:name=N936377:ref_name_counter=],(GB_GCA_910584095.1_protein.faa_CAJTYU010000008.1_95@PF00015_full_PFAM.43.256:0.00670841[&&NHX:Type=GTDB:gtdb_class=c__Clostridia:gtdb_domain=d__Bacteria:gtdb_family=f__Lachnospiraceae:gtdb_genus=g__Lachnoclostridium_B:gtdb_order=o__Lachnospirales:gtdb_phylum=p__Firmicutes_A:gtdb_species=s__Lachnoclostridium_B sp910584095:heptad=MCP-44H:species=d__Bacteria_p__Firmicutes_A_c__Clostridia_o__Lachnospirales_f__Lachnospiraceae_g__Lachnoclostridium_B_s__Lachnoclostridium_B sp910584095],GB_GCA_910589275.1_protein.faa_CAJUTH010000040.1_16@PF00015_full_PFAM.43.259:0.00985555[&&NHX:Type=GTDB:gtdb_class=c__Clostridia:gtdb_domain=d__Bacteria:gtdb_family=f__Lachnospiraceae:gtdb_genus=g__Lachnoclostridium_B:gtdb_order=o__Lachnospirales:gtdb_phylum=p__Firmicutes_A:gtdb_species=s__Lachnoclostridium_B sp910589275:heptad=MCP-44H:species=d__Bacteria_p__Firmicutes_A_c__Clostridia_o__Lachnospirales_f__Lachnospiraceae_g__Lachnoclostridium_B_s__Lachnoclostridium_B sp910589275])0.992:0.0646879[&&NHX:Sample_counter=:Type_counter=GTDB--2:capture_class_counter=:capture_domain_counter=:capture_family_counter=:capture_genus_counter=:capture_order_counter=:capture_phylum_counter=:capture_species_counter=:evoltype=D:gtdb_class_counter=c__Clostridia--2:gtdb_domain_counter=d__Bacteria--2:gtdb_family_counter=f__Lachnospiraceae--2:gtdb_genus_counter=g__Lachnoclostridium_B--2:gtdb_order_counter=o__Lachnospirales--2:gtdb_phylum_counter=p__Firmicutes_A--2:gtdb_species_counter=s__Lachnoclostridium_B sp910584095--1||s__Lachnoclostridium_B sp910589275--1:heptad_counter=MCP-44H--2:lbd_counter=:lca=d__Bacteria:lca_tree=g__Lachnoclostridium_B:name=N936380:ref_name_counter=])0.761:0.00830514[&&NHX:Sample_counter=:Type_counter=GTDB--6:capture_class_counter=:capture_domain_counter=:capture_family_counter=:capture_genus_counter=:capture_order_counter=:capture_phylum_counter=:capture_species_counter=:evoltype=D:gtdb_class_counter=c__Clostridia--6:gtdb_domain_counter=d__Bacteria--6:gtdb_family_counter=f__Anaerovoracaceae--1||f__Lachnospiraceae--5:gtdb_genus_counter=g__Copromorpha--1||g__Lachnoclostridium_B--3||g__Schaedlerella--1||g__UBA7109--1:gtdb_order_counter=o__Lachnospirales--5||o__Peptostreptococcales--1:gtdb_phylum_counter=p__Firmicutes_A--6:gtdb_species_counter=s__Copromorpha sp910585135--1||s__Lachnoclostridium_B sp910584095--1||s__Lachnoclostridium_B sp910584265--1||s__Lachnoclostridium_B sp910589275--1||s__Schaedlerella sp910574195--1||s__UBA7109 sp910580235--1:heptad_counter=MCP-44H--6:lbd_counter=:lca=d__Bacteria:lca_tree=c__Clostridia:name=N936381:ref_name_counter=])0.81:0.0219053[&&NHX:Sample_counter=:Type_counter=GTDB--8:capture_class_counter=:capture_domain_counter=:capture_family_counter=:capture_genus_counter=:capture_order_counter=:capture_phylum_counter=:capture_species_counter=:evoltype=D:gtdb_class_counter=c__Clostridia--8:gtdb_domain_counter=d__Bacteria--8:gtdb_family_counter=f__Anaerovoracaceae--1||f__Lachnospiraceae--7:gtdb_genus_counter=g__Copromorpha--1||g__Lachnoclostridium_B--5||g__Schaedlerella--1||g__UBA7109--1:gtdb_order_counter=o__Lachnospirales--7||o__Peptostreptococcales--1:gtdb_phylum_counter=p__Firmicutes_A--8:gtdb_species_counter=s__Copromorpha sp910585135--1||s__Lachnoclostridium_B sp910574185--1||s__Lachnoclostridium_B sp910584095--1||s__Lachnoclostridium_B sp910584265--1||s__Lachnoclostridium_B sp910588745--1||s__Lachnoclostridium_B sp910589275--1||s__Schaedlerella sp910574195--1||s__UBA7109 sp910580235--1:heptad_counter=MCP-44H--8:lbd_counter=:lca=d__Bacteria:lca_tree=c__Clostridia:name=N936382:ref_name_counter=],GB_GCA_910574865.1_protein.faa_CAJTDN010000001.1_173@PF00015_full_PFAM.99.246:0.192287[&&NHX:Type=GTDB:gtdb_class=c__Clostridia:gtdb_domain=d__Bacteria:gtdb_family=f__Lachnospiraceae:gtdb_genus=g__Schaedlerella:gtdb_order=o__Lachnospirales:gtdb_phylum=p__Firmicutes_A:gtdb_species=s__Schaedlerella sp910574865:heptad=MCP-44H:species=d__Bacteria_p__Firmicutes_A_c__Clostridia_o__Lachnospirales_f__Lachnospiraceae_g__Schaedlerella_s__Schaedlerella sp910574865])0.217:0.0128614[&&NHX:Sample_counter=:Type_counter=GTDB--9:capture_class_counter=:capture_domain_counter=:capture_family_counter=:capture_genus_counter=:capture_order_counter=:capture_phylum_counter=:capture_species_counter=:evoltype=D:gtdb_class_counter=c__Clostridia--9:gtdb_domain_counter=d__Bacteria--9:gtdb_family_counter=f__Anaerovoracaceae--1||f__Lachnospiraceae--8:gtdb_genus_counter=g__Copromorpha--1||g__Lachnoclostridium_B--5||g__Schaedlerella--2||g__UBA7109--1:gtdb_order_counter=o__Lachnospirales--8||o__Peptostreptococcales--1:gtdb_phylum_counter=p__Firmicutes_A--9:gtdb_species_counter=s__Copromorpha sp910585135--1||s__Lachnoclostridium_B sp910574185--1||s__Lachnoclostridium_B sp910584095--1||s__Lachnoclostridium_B sp910584265--1||s__Lachnoclostridium_B sp910588745--1||s__Lachnoclostridium_B sp910589275--1||s__Schaedlerella sp910574195--1||s__Schaedlerella sp910574865--1||s__UBA7109 sp910580235--1:heptad_counter=MCP-44H--9:lbd_counter=:lca=d__Bacteria:lca_tree=c__Clostridia:name=N936384:ref_name_counter=],((GB_GCA_910587105.1_protein.faa_CAJUMB010000028.1_25@PF00015_full_PFAM.78.249:0.0135033[&&NHX:Type=GTDB:gtdb_class=c__Clostridia:gtdb_domain=d__Bacteria:gtdb_family=f__Lachnospiraceae:gtdb_genus=g__MGBC164599:gtdb_order=o__Lachnospirales:gtdb_phylum=p__Firmicutes_A:gtdb_species=s__MGBC164599 sp910587105:heptad=MCP-44H:species=d__Bacteria_p__Firmicutes_A_c__Clostridia_o__Lachnospirales_f__Lachnospiraceae_g__MGBC164599_s__MGBC164599 sp910587105],GB_GCA_910588825.1_protein.faa_CAJURF010000009.1_43@PF00015_full_PFAM.78.248:0.0325284[&&NHX:Type=GTDB:gtdb_class=c__Clostridia:gtdb_domain=d__Bacteria:gtdb_family=f__Lachnospiraceae:gtdb_genus=g__MGBC164599:gtdb_order=o__Lachnospirales:gtdb_phylum=p__Firmicutes_A:gtdb_species=s__MGBC164599 sp910588825:heptad=MCP-44H:species=d__Bacteria_p__Firmicutes_A_c__Clostridia_o__Lachnospirales_f__Lachnospiraceae_g__MGBC164599_s__MGBC164599 sp910588825])0.971:0.0547594[&&NHX:Sample_counter=:Type_counter=GTDB--2:capture_class_counter=:capture_domain_counter=:capture_family_counter=:capture_genus_counter=:capture_order_counter=:capture_phylum_counter=:capture_species_counter=:evoltype=D:gtdb_class_counter=c__Clostridia--2:gtdb_domain_counter=d__Bacteria--2:gtdb_family_counter=f__Lachnospiraceae--2:gtdb_genus_counter=g__MGBC164599--2:gtdb_order_counter=o__Lachnospirales--2:gtdb_phylum_counter=p__Firmicutes_A--2:gtdb_species_counter=s__MGBC164599 sp910587105--1||s__MGBC164599 sp910588825--1:heptad_counter=MCP-44H--2:lbd_counter=:lca=d__Bacteria:lca_tree=g__MGBC164599:name=N936387:ref_name_counter=],(GB_GCA_910576335.1_protein.faa_CAJTIU010000008.1_156@PF00015_full_PFAM.98.256:0.131174[&&NHX:Type=GTDB:gtdb_class=c__Clostridia:gtdb_domain=d__Bacteria:gtdb_family=f__Lachnospiraceae:gtdb_genus=g__UBA7109:gtdb_order=o__Lachnospirales:gtdb_phylum=p__Firmicutes_A:gtdb_species=s__UBA7109 sp910576335:heptad=MCP-44H:species=d__Bacteria_p__Firmicutes_A_c__Clostridia_o__Lachnospirales_f__Lachnospiraceae_g__UBA7109_s__UBA7109 sp910576335],((GB_GCA_910573755.1_protein.faa_CAJTBO010000017.1_16@PF00015_full_PFAM.93.239:0.186029[&&NHX:Type=GTDB:gtdb_class=c__Clostridia:gtdb_domain=d__Bacteria:gtdb_family=f__Lachnospiraceae:gtdb_genus=g__1XD8-76:gtdb_order=o__Lachnospirales:gtdb_phylum=p__Firmicutes_A:gtdb_species=s__1XD8-76 sp910573755:heptad=MCP-44H:species=d__Bacteria_p__Firmicutes_A_c__Clostridia_o__Lachnospirales_f__Lachnospiraceae_g__1XD8-76_s__1XD8-76 sp910573755],((GB_GCA_003611955.1_protein.faa_RAZE01000006.1_35@PF00015_full_PFAM.98.259:0.0474082[&&NHX:Type=GTDB:gtdb_class=c__Clostridia:gtdb_domain=d__Bacteria:gtdb_family=f__Lachnospiraceae:gtdb_genus=g__1XD8-76:gtdb_order=o__Lachnospirales:gtdb_phylum=p__Firmicutes_A:gtdb_species=s__1XD8-76 sp003611955:heptad=MCP-44H:species=d__Bacteria_p__Firmicutes_A_c__Clostridia_o__Lachnospirales_f__Lachnospiraceae_g__1XD8-76_s__1XD8-76 sp003611955],GB_GCA_910584915.1_protein.faa_CAJUDM010000025.1_66@PF00015_full_PFAM.94.250:0.0265699[&&NHX:Type=GTDB:gtdb_class=c__Clostridia:gtdb_domain=d__Bacteria:gtdb_family=f__Lachnospiraceae:gtdb_genus=g__1XD8-76:gtdb_order=o__Lachnospirales:gtdb_phylum=p__Firmicutes_A:gtdb_species=s__1XD8-76 sp910584915:heptad=MCP-44H:species=d__Bacteria_p__Firmicutes_A_c__Clostridia_o__Lachnospirales_f__Lachnospiraceae_g__1XD8-76_s__1XD8-76 sp910584915])0.882:0.0350942[&&NHX:Sample_counter=:Type_counter=GTDB--2:capture_class_counter=:capture_domain_counter=:capture_family_counter=:capture_genus_counter=:capture_order_counter=:capture_phylum_counter=:capture_species_counter=:evoltype=D:gtdb_class_counter=c__Clostridia--2:gtdb_domain_counter=d__Bacteria--2:gtdb_family_counter=f__Lachnospiraceae--2:gtdb_genus_counter=g__1XD8-76--2:gtdb_order_counter=o__Lachnospirales--2:gtdb_phylum_counter=p__Firmicutes_A--2:gtdb_species_counter=s__1XD8-76 sp003611955--1||s__1XD8-76 sp910584915--1:heptad_counter=MCP-44H--2:lbd_counter=:lca=d__Bacteria:lca_tree=g__1XD8-76:name=N936392:ref_name_counter=],(GB_GCA_910577955.1_protein.faa_CAJTNC010000007.1_44@PF00015_full_PFAM.59.292:0.127871[&&NHX:Type=GTDB:gtdb_class=c__Clostridia:gtdb_domain=d__Bacteria:gtdb_family=f__Lachnospiraceae:gtdb_genus=g__1XD8-76:gtdb_order=o__Lachnospirales:gtdb_phylum=p__Firmicutes_A:gtdb_species=s__1XD8-76 sp910577955:heptad=MCP-44H:species=d__Bacteria_p__Firmicutes_A_c__Clostridia_o__Lachnospirales_f__Lachnospiraceae_g__1XD8-76_s__1XD8-76 sp910577955],GB_GCA_910578085.1_protein.faa_CAJTPM010000028.1_8@PF00015_full_PFAM.105.293:0.0521334[&&NHX:Type=GTDB:gtdb_class=c__Clostridia:gtdb_domain=d__Bacteria:gtdb_family=f__Lachnospiraceae:gtdb_genus=g__1XD8-76:gtdb_order=o__Lachnospirales:gtdb_phylum=p__Firmicutes_A:gtdb_species=s__1XD8-76 sp910578085:heptad=MCP-44H:species=d__Bacteria_p__Firmicutes_A_c__Clostridia_o__Lachnospirales_f__Lachnospiraceae_g__1XD8-76_s__1XD8-76 sp910578085])0.978:0.0656693[&&NHX:Sample_counter=:Type_counter=GTDB--2:capture_class_counter=:capture_domain_counter=:capture_family_counter=:capture_genus_counter=:capture_order_counter=:capture_phylum_counter=:capture_species_counter=:evoltype=D:gtdb_class_counter=c__Clostridia--2:gtdb_domain_counter=d__Bacteria--2:gtdb_family_counter=f__Lachnospiraceae--2:gtdb_genus_counter=g__1XD8-76--2:gtdb_order_counter=o__Lachnospirales--2:gtdb_phylum_counter=p__Firmicutes_A--2:gtdb_species_counter=s__1XD8-76 sp910577955--1||s__1XD8-76 sp910578085--1:heptad_counter=MCP-44H--2:lbd_counter=:lca=d__Bacteria:lca_tree=g__1XD8-76:name=N936395:ref_name_counter=])0.947:0.0714686[&&NHX:Sample_counter=:Type_counter=GTDB--4:capture_class_counter=:capture_domain_counter=:capture_family_counter=:capture_genus_counter=:capture_order_counter=:capture_phylum_counter=:capture_species_counter=:evoltype=D:gtdb_class_counter=c__Clostridia--4:gtdb_domain_counter=d__Bacteria--4:gtdb_family_counter=f__Lachnospiraceae--4:gtdb_genus_counter=g__1XD8-76--4:gtdb_order_counter=o__Lachnospirales--4:gtdb_phylum_counter=p__Firmicutes_A--4:gtdb_species_counter=s__1XD8-76 sp003611955--1||s__1XD8-76 sp910577955--1||s__1XD8-76 sp910578085--1||s__1XD8-76 sp910584915--1:heptad_counter=MCP-44H--4:lbd_counter=:lca=d__Bacteria:lca_tree=g__1XD8-76:name=N936396:ref_name_counter=])0.937:0.048074[&&NHX:Sample_counter=:Type_counter=GTDB--5:capture_class_counter=:capture_domain_counter=:capture_family_counter=:capture_genus_counter=:capture_order_counter=:capture_phylum_counter=:capture_species_counter=:evoltype=D:gtdb_class_counter=c__Clostridia--5:gtdb_domain_counter=d__Bacteria--5:gtdb_family_counter=f__Lachnospiraceae--5:gtdb_genus_counter=g__1XD8-76--5:gtdb_order_counter=o__Lachnospirales--5:gtdb_phylum_counter=p__Firmicutes_A--5:gtdb_species_counter=s__1XD8-76 sp003611955--1||s__1XD8-76 sp910573755--1||s__1XD8-76 sp910577955--1||s__1XD8-76 sp910578085--1||s__1XD8-76 sp910584915--1:heptad_counter=MCP-44H--5:lbd_counter=:lca=d__Bacteria:lca_tree=g__1XD8-76:name=N936397:ref_name_counter=],GB_GCA_910575605.1_protein.faa_CAJTEW010000008.1_101@PF00015_full_PFAM.90.258:0.0350878[&&NHX:Type=GTDB:gtdb_class=c__Clostridia:gtdb_domain=d__Bacteria:gtdb_family=f__Lachnospiraceae:gtdb_genus=g__UBA7109:gtdb_order=o__Lachnospirales:gtdb_phylum=p__Firmicutes_A:gtdb_species=s__UBA7109 sp910575605:heptad=MCP-44H:species=d__Bacteria_p__Firmicutes_A_c__Clostridia_o__Lachnospirales_f__Lachnospiraceae_g__UBA7109_s__UBA7109 sp910575605])0.393:0.0122803[&&NHX:Sample_counter=:Type_counter=GTDB--6:capture_class_counter=:capture_domain_counter=:capture_family_counter=:capture_genus_counter=:capture_order_counter=:capture_phylum_counter=:capture_species_counter=:evoltype=D:gtdb_class_counter=c__Clostridia--6:gtdb_domain_counter=d__Bacteria--6:gtdb_family_counter=f__Lachnospiraceae--6:gtdb_genus_counter=g__1XD8-76--5||g__UBA7109--1:gtdb_order_counter=o__Lachnospirales--6:gtdb_phylum_counter=p__Firmicutes_A--6:gtdb_species_counter=s__1XD8-76 sp003611955--1||s__1XD8-76 sp910573755--1||s__1XD8-76 sp910577955--1||s__1XD8-76 sp910578085--1||s__1XD8-76 sp910584915--1||s__UBA7109 sp910575605--1:heptad_counter=MCP-44H--6:lbd_counter=:lca=d__Bacteria:lca_tree=f__Lachnospiraceae:name=N936399:ref_name_counter=])0.981:0.0589177[&&NHX:Sample_counter=:Type_counter=GTDB--7:capture_class_counter=:capture_domain_counter=:capture_family_counter=:capture_genus_counter=:capture_order_counter=:capture_phylum_counter=:capture_species_counter=:evoltype=D:gtdb_class_counter=c__Clostridia--7:gtdb_domain_counter=d__Bacteria--7:gtdb_family_counter=f__Lachnospiraceae--7:gtdb_genus_counter=g__1XD8-76--5||g__UBA7109--2:gtdb_order_counter=o__Lachnospirales--7:gtdb_phylum_counter=p__Firmicutes_A--7:gtdb_species_counter=s__1XD8-76 sp003611955--1||s__1XD8-76 sp910573755--1||s__1XD8-76 sp910577955--1||s__1XD8-76 sp910578085--1||s__1XD8-76 sp910584915--1||s__UBA7109 sp910575605--1||s__UBA7109 sp910576335--1:heptad_counter=MCP-44H--7:lbd_counter=:lca=d__Bacteria:lca_tree=f__Lachnospiraceae:name=N936400:ref_name_counter=])0.903:0.0253188[&&NHX:Sample_counter=:Type_counter=GTDB--9:capture_class_counter=:capture_domain_counter=:capture_family_counter=:capture_genus_counter=:capture_order_counter=:capture_phylum_counter=:capture_species_counter=:evoltype=D:gtdb_class_counter=c__Clostridia--9:gtdb_domain_counter=d__Bacteria--9:gtdb_family_counter=f__Lachnospiraceae--9:gtdb_genus_counter=g__1XD8-76--5||g__MGBC164599--2||g__UBA7109--2:gtdb_order_counter=o__Lachnospirales--9:gtdb_phylum_counter=p__Firmicutes_A--9:gtdb_species_counter=s__1XD8-76 sp003611955--1||s__1XD8-76 sp910573755--1||s__1XD8-76 sp910577955--1||s__1XD8-76 sp910578085--1||s__1XD8-76 sp910584915--1||s__MGBC164599 sp910587105--1||s__MGBC164599 sp910588825--1||s__UBA7109 sp910575605--1||s__UBA7109 sp910576335--1:heptad_counter=MCP-44H--9:lbd_counter=:lca=d__Bacteria:lca_tree=f__Lachnospiraceae:name=N936401:ref_name_counter=])0.858:0.0224644[&&NHX:Sample_counter=:Type_counter=GTDB--18:capture_class_counter=:capture_domain_counter=:capture_family_counter=:capture_genus_counter=:capture_order_counter=:capture_phylum_counter=:capture_species_counter=:evoltype=D:gtdb_class_counter=c__Clostridia--18:gtdb_domain_counter=d__Bacteria--18:gtdb_family_counter=f__Anaerovoracaceae--1||f__Lachnospiraceae--17:gtdb_genus_counter=g__1XD8-76--5||g__Copromorpha--1||g__Lachnoclostridium_B--5||g__MGBC164599--2||g__Schaedlerella--2||g__UBA7109--3:gtdb_order_counter=o__Lachnospirales--17||o__Peptostreptococcales--1:gtdb_phylum_counter=p__Firmicutes_A--18:gtdb_species_counter=s__1XD8-76 sp003611955--1||s__1XD8-76 sp910573755--1||s__1XD8-76 sp910577955--1||s__1XD8-76 sp910578085--1||s__1XD8-76 sp910584915--1||s__Copromorpha sp910585135--1||s__Lachnoclostridium_B sp910574185--1||s__Lachnoclostridium_B sp910584095--1||s__Lachnoclostridium_B sp910584265--1||s__Lachnoclostridium_B sp910588745--1||s__Lachnoclostridium_B sp910589275--1||s__MGBC164599 sp910587105--1||s__MGBC164599 sp910588825--1||s__Schaedlerella sp910574195--1||s__Schaedlerella sp910574865--1||s__UBA7109 sp910575605--1||s__UBA7109 sp910576335--1||s__UBA7109 sp910580235--1:heptad_counter=MCP-44H--18:lbd_counter=:lca=d__Bacteria:lca_tree=f__Lachnospiraceae:name=N936402:ref_name_counter=])0.754:0.0106578[&&NHX:Sample_counter=:Type_counter=GTDB--19:capture_class_counter=:capture_domain_counter=:capture_family_counter=:capture_genus_counter=:capture_order_counter=:capture_phylum_counter=:capture_species_counter=:evoltype=D:gtdb_class_counter=c__Clostridia--19:gtdb_domain_counter=d__Bacteria--19:gtdb_family_counter=f__Anaerovoracaceae--1||f__Lachnospiraceae--18:gtdb_genus_counter=g__1XD8-76--5||g__CAG-317--1||g__Copromorpha--1||g__Lachnoclostridium_B--5||g__MGBC164599--2||g__Schaedlerella--2||g__UBA7109--3:gtdb_order_counter=o__Lachnospirales--18||o__Peptostreptococcales--1:gtdb_phylum_counter=p__Firmicutes_A--19:gtdb_species_counter=s__1XD8-76 sp003611955--1||s__1XD8-76 sp910573755--1||s__1XD8-76 sp910577955--1||s__1XD8-76 sp910578085--1||s__1XD8-76 sp910584915--1||s__CAG-317 sp011960265--1||s__Copromorpha sp910585135--1||s__Lachnoclostridium_B sp910574185--1||s__Lachnoclostridium_B sp910584095--1||s__Lachnoclostridium_B sp910584265--1||s__Lachnoclostridium_B sp910588745--1||s__Lachnoclostridium_B sp910589275--1||s__MGBC164599 sp910587105--1||s__MGBC164599 sp910588825--1||s__Schaedlerella sp910574195--1||s__Schaedlerella sp910574865--1||s__UBA7109 sp910575605--1||s__UBA7109 sp910576335--1||s__UBA7109 sp910580235--1:heptad_counter=MCP-44H--19:lbd_counter=:lca=d__Bacteria:lca_tree=f__Lachnospiraceae:name=N936403:ref_name_counter=],(((GB_GCA_009917555.1_protein.faa_QZDX01000002.1_180@PF00015_full_PFAM.74.259:0.0134774[&&NHX:Type=GTDB:gtdb_class=c__Clostridia:gtdb_domain=d__Bacteria:gtdb_family=f__Lachnospiraceae:gtdb_genus=g__Merdisoma:gtdb_order=o__Lachnospirales:gtdb_phylum=p__Firmicutes_A:gtdb_species=s__Merdisoma sp009917555:heptad=MCP-44H:species=d__Bacteria_p__Firmicutes_A_c__Clostridia_o__Lachnospirales_f__Lachnospiraceae_g__Merdisoma_s__Merdisoma sp009917555],(GB_GCA_910574255.1_protein.faa_CAJTAK010000001.1_62@PF00015_full_PFAM.77.260:0.0283191[&&NHX:Type=GTDB:gtdb_class=c__Clostridia:gtdb_domain=d__Bacteria:gtdb_family=f__Lachnospiraceae:gtdb_genus=g__Merdisoma:gtdb_order=o__Lachnospirales:gtdb_phylum=p__Firmicutes_A:gtdb_species=s__Merdisoma sp910574255:heptad=MCP-44H:species=d__Bacteria_p__Firmicutes_A_c__Clostridia_o__Lachnospirales_f__Lachnospiraceae_g__Merdisoma_s__Merdisoma sp910574255],(GB_GCA_910575725.1_protein.faa_CAJTFE010000001.1_231@PF00015_full_PFAM.69.248:0.0273635[&&NHX:Type=GTDB:gtdb_class=c__Clostridia:gtdb_domain=d__Bacteria:gtdb_family=f__Lachnospiraceae:gtdb_genus=g__Merdisoma:gtdb_order=o__Lachnospirales:gtdb_phylum=p__Firmicutes_A:gtdb_species=s__Merdisoma sp011959465:heptad=MCP-44H:species=d__Bacteria_p__Firmicutes_A_c__Clostridia_o__Lachnospirales_f__Lachnospiraceae_g__Merdisoma_s__Merdisoma sp011959465],(GB_GCA_910576325.1_protein.faa_CAJTIM010000029.1_19@PF00015_full_PFAM.60.261:5e-09[&&NHX:Type=GTDB:gtdb_class=c__Clostridia:gtdb_domain=d__Bacteria:gtdb_family=f__Lachnospiraceae:gtdb_genus=g__Merdisoma:gtdb_order=o__Lachnospirales:gtdb_phylum=p__Firmicutes_A:gtdb_species=s__Merdisoma sp910576325:heptad=MCP-44H:species=d__Bacteria_p__Firmicutes_A_c__Clostridia_o__Lachnospirales_f__Lachnospiraceae_g__Merdisoma_s__Merdisoma sp910576325],GB_GCA_910574835.1_protein.faa_CAJTDE010000005.1_45@PF00015_full_PFAM.60.262:0.0035602[&&NHX:Type=GTDB:gtdb_class=c__Clostridia:gtdb_domain=d__Bacteria:gtdb_family=f__Lachnospiraceae:gtdb_genus=g__Merdisoma:gtdb_order=o__Lachnospirales:gtdb_phylum=p__Firmicutes_A:gtdb_species=s__Merdisoma sp910574835:heptad=MCP-44H:species=d__Bacteria_p__Firmicutes_A_c__Clostridia_o__Lachnospirales_f__Lachnospiraceae_g__Merdisoma_s__Merdisoma sp910574835])0.869:0.00952895[&&NHX:Sample_counter=:Type_counter=GTDB--2:capture_class_counter=:capture_domain_counter=:capture_family_counter=:capture_genus_counter=:capture_order_counter=:capture_phylum_counter=:capture_species_counter=:evoltype=D:gtdb_class_counter=c__Clostridia--2:gtdb_domain_counter=d__Bacteria--2:gtdb_family_counter=f__Lachnospiraceae--2:gtdb_genus_counter=g__Merdisoma--2:gtdb_order_counter=o__Lachnospirales--2:gtdb_phylum_counter=p__Firmicutes_A--2:gtdb_species_counter=s__Merdisoma sp910574835--1||s__Merdisoma sp910576325--1:heptad_counter=MCP-44H--2:lbd_counter=:lca=d__Bacteria:lca_tree=g__Merdisoma:name=N936409:ref_name_counter=])0.886:0.0151982[&&NHX:Sample_counter=:Type_counter=GTDB--3:capture_class_counter=:capture_domain_counter=:capture_family_counter=:capture_genus_counter=:capture_order_counter=:capture_phylum_counter=:capture_species_counter=:evoltype=D:gtdb_class_counter=c__Clostridia--3:gtdb_domain_counter=d__Bacteria--3:gtdb_family_counter=f__Lachnospiraceae--3:gtdb_genus_counter=g__Merdisoma--3:gtdb_order_counter=o__Lachnospirales--3:gtdb_phylum_counter=p__Firmicutes_A--3:gtdb_species_counter=s__Merdisoma sp011959465--1||s__Merdisoma sp910574835--1||s__Merdisoma sp910576325--1:heptad_counter=MCP-44H--3:lbd_counter=:lca=d__Bacteria:lca_tree=g__Merdisoma:name=N936410:ref_name_counter=])0.94:0.0310272[&&NHX:Sample_counter=:Type_counter=GTDB--4:capture_class_counter=:capture_domain_counter=:capture_family_counter=:capture_genus_counter=:capture_order_counter=:capture_phylum_counter=:capture_species_counter=:evoltype=D:gtdb_class_counter=c__Clostridia--4:gtdb_domain_counter=d__Bacteria--4:gtdb_family_counter=f__Lachnospiraceae--4:gtdb_genus_counter=g__Merdisoma--4:gtdb_order_counter=o__Lachnospirales--4:gtdb_phylum_counter=p__Firmicutes_A--4:gtdb_species_counter=s__Merdisoma sp011959465--1||s__Merdisoma sp910574255--1||s__Merdisoma sp910574835--1||s__Merdisoma sp910576325--1:heptad_counter=MCP-44H--4:lbd_counter=:lca=d__Bacteria:lca_tree=g__Merdisoma:name=N936411:ref_name_counter=])0.982:0.0526687[&&NHX:Sample_counter=:Type_counter=GTDB--5:capture_class_counter=:capture_domain_counter=:capture_family_counter=:capture_genus_counter=:capture_order_counter=:capture_phylum_counter=:capture_species_counter=:evoltype=D:gtdb_class_counter=c__Clostridia--5:gtdb_domain_counter=d__Bacteria--5:gtdb_family_counter=f__Lachnospiraceae--5:gtdb_genus_counter=g__Merdisoma--5:gtdb_order_counter=o__Lachnospirales--5:gtdb_phylum_counter=p__Firmicutes_A--5:gtdb_species_counter=s__Merdisoma sp009917555--1||s__Merdisoma sp011959465--1||s__Merdisoma sp910574255--1||s__Merdisoma sp910574835--1||s__Merdisoma sp910576325--1:heptad_counter=MCP-44H--5:lbd_counter=:lca=d__Bacteria:lca_tree=g__Merdisoma:name=N936412:ref_name_counter=],(GB_GCA_910574475.1_protein.faa_CAJTAT010000001.1_272@PF00015_full_PFAM.73.300:0.0714052[&&NHX:Type=GTDB:gtdb_class=c__Clostridia:gtdb_domain=d__Bacteria:gtdb_family=f__Lachnospiraceae:gtdb_genus=g__Merdisoma:gtdb_order=o__Lachnospirales:gtdb_phylum=p__Firmicutes_A:gtdb_species=s__Merdisoma sp910574475:heptad=MCP-44H:species=d__Bacteria_p__Firmicutes_A_c__Clostridia_o__Lachnospirales_f__Lachnospiraceae_g__Merdisoma_s__Merdisoma sp910574475],(GB_GCA_910587955.1_protein.faa_CAJUNN010000036.1_4@PF00015_full_PFAM.71.284:0.0315613[&&NHX:Type=GTDB:gtdb_class=c__Clostridia:gtdb_domain=d__Bacteria:gtdb_family=f__Lachnospiraceae:gtdb_genus=g__Merdisoma:gtdb_order=o__Lachnospirales:gtdb_phylum=p__Firmicutes_A:gtdb_species=s__Merdisoma sp910587955:heptad=MCP-44H:species=d__Bacteria_p__Firmicutes_A_c__Clostridia_o__Lachnospirales_f__Lachnospiraceae_g__Merdisoma_s__Merdisoma sp910587955],GB_GCA_910586955.1_protein.faa_CAJUMM010000019.1_4@PF00015_full_PFAM.91.261:0.0370294[&&NHX:Type=GTDB:gtdb_class=c__Clostridia:gtdb_domain=d__Bacteria:gtdb_family=f__Lachnospiraceae:gtdb_genus=g__Merdisoma:gtdb_order=o__Lachnospirales:gtdb_phylum=p__Firmicutes_A:gtdb_species=s__Merdisoma sp910586955:heptad=MCP-44H:species=d__Bacteria_p__Firmicutes_A_c__Clostridia_o__Lachnospirales_f__Lachnospiraceae_g__Merdisoma_s__Merdisoma sp910586955])0.981:0.0525768[&&NHX:Sample_counter=:Type_counter=GTDB--2:capture_class_counter=:capture_domain_counter=:capture_family_counter=:capture_genus_counter=:capture_order_counter=:capture_phylum_counter=:capture_species_counter=:evoltype=D:gtdb_class_counter=c__Clostridia--2:gtdb_domain_counter=d__Bacteria--2:gtdb_family_counter=f__Lachnospiraceae--2:gtdb_genus_counter=g__Merdisoma--2:gtdb_order_counter=o__Lachnospirales--2:gtdb_phylum_counter=p__Firmicutes_A--2:gtdb_species_counter=s__Merdisoma sp910586955--1||s__Merdisoma sp910587955--1:heptad_counter=MCP-44H--2:lbd_counter=:lca=d__Bacteria:lca_tree=g__Merdisoma:name=N936416:ref_name_counter=])0.856:0.0208435[&&NHX:Sample_counter=:Type_counter=GTDB--3:capture_class_counter=:capture_domain_counter=:capture_family_counter=:capture_genus_counter=:capture_order_counter=:capture_phylum_counter=:capture_species_counter=:evoltype=D:gtdb_class_counter=c__Clostridia--3:gtdb_domain_counter=d__Bacteria--3:gtdb_family_counter=f__Lachnospiraceae--3:gtdb_genus_counter=g__Merdisoma--3:gtdb_order_counter=o__Lachnospirales--3:gtdb_phylum_counter=p__Firmicutes_A--3:gtdb_species_counter=s__Merdisoma sp910574475--1||s__Merdisoma sp910586955--1||s__Merdisoma sp910587955--1:heptad_counter=MCP-44H--3:lbd_counter=:lca=d__Bacteria:lca_tree=g__Merdisoma:name=N936417:ref_name_counter=])0.979:0.0468617[&&NHX:Sample_counter=:Type_counter=GTDB--8:capture_class_counter=:capture_domain_counter=:capture_family_counter=:capture_genus_counter=:capture_order_counter=:capture_phylum_counter=:capture_species_counter=:evoltype=D:gtdb_class_counter=c__Clostridia--8:gtdb_domain_counter=d__Bacteria--8:gtdb_family_counter=f__Lachnospiraceae--8:gtdb_genus_counter=g__Merdisoma--8:gtdb_order_counter=o__Lachnospirales--8:gtdb_phylum_counter=p__Firmicutes_A--8:gtdb_species_counter=s__Merdisoma sp009917555--1||s__Merdisoma sp011959465--1||s__Merdisoma sp910574255--1||s__Merdisoma sp910574475--1||s__Merdisoma sp910574835--1||s__Merdisoma sp910576325--1||s__Merdisoma sp910586955--1||s__Merdisoma sp910587955--1:heptad_counter=MCP-44H--8:lbd_counter=:lca=d__Bacteria:lca_tree=g__Merdisoma:name=N936418:ref_name_counter=],(RS_GCF_000403455.2_protein.faa_NZ_KE159748.1_51@PF00015_full_PFAM.118.257:0.0311838[&&NHX:Type=GTDB:gtdb_class=c__Clostridia:gtdb_domain=d__Bacteria:gtdb_family=f__Lachnospiraceae:gtdb_genus=g__Sporofaciens:gtdb_order=o__Lachnospirales:gtdb_phylum=p__Firmicutes_A:gtdb_species=s__Sporofaciens sp000403455:heptad=MCP-44H:species=d__Bacteria_p__Firmicutes_A_c__Clostridia_o__Lachnospirales_f__Lachnospiraceae_g__Sporofaciens_s__Sporofaciens sp000403455],((GB_GCA_910574285.1_protein.faa_CAJTAL010000001.1_182@PF00015_full_PFAM.119.258:6e-09[&&NHX:Type=GTDB:gtdb_class=c__Clostridia:gtdb_domain=d__Bacteria:gtdb_family=f__Lachnospiraceae:gtdb_genus=g__Sporofaciens:gtdb_order=o__Lachnospirales:gtdb_phylum=p__Firmicutes_A:gtdb_species=s__Sporofaciens sp009774295:heptad=MCP-44H:species=d__Bacteria_p__Firmicutes_A_c__Clostridia_o__Lachnospirales_f__Lachnospiraceae_g__Sporofaciens_s__Sporofaciens sp009774295],GB_GCA_910585725.1_protein.faa_CAJUFA010000013.1_39@PF00015_full_PFAM.119.257:0.00584061[&&NHX:Type=GTDB:gtdb_class=c__Clostridia:gtdb_domain=d__Bacteria:gtdb_family=f__Lachnospiraceae:gtdb_genus=g__Sporofaciens:gtdb_order=o__Lachnospirales:gtdb_phylum=p__Firmicutes_A:gtdb_species=s__Sporofaciens sp910585725:heptad=MCP-44H:species=d__Bacteria_p__Firmicutes_A_c__Clostridia_o__Lachnospirales_f__Lachnospiraceae_g__Sporofaciens_s__Sporofaciens sp910585725])0.998:0.127779[&&NHX:Sample_counter=:Type_counter=GTDB--2:capture_class_counter=:capture_domain_counter=:capture_family_counter=:capture_genus_counter=:capture_order_counter=:capture_phylum_counter=:capture_species_counter=:evoltype=D:gtdb_class_counter=c__Clostridia--2:gtdb_domain_counter=d__Bacteria--2:gtdb_family_counter=f__Lachnospiraceae--2:gtdb_genus_counter=g__Sporofaciens--2:gtdb_order_counter=o__Lachnospirales--2:gtdb_phylum_counter=p__Firmicutes_A--2:gtdb_species_counter=s__Sporofaciens sp009774295--1||s__Sporofaciens sp910585725--1:heptad_counter=MCP-44H--2:lbd_counter=:lca=d__Bacteria:lca_tree=g__Sporofaciens:name=N936422:ref_name_counter=],(RS_GCF_009830285.1_protein.faa_NZ_WUQX01000001.1_4336@PF00015_full_PFAM.33.259:0.0385401[&&NHX:Type=GTDB:gtdb_class=c__Clostridia:gtdb_domain=d__Bacteria:gtdb_family=f__Lachnospiraceae:gtdb_genus=g__Sporofaciens:gtdb_order=o__Lachnospirales:gtdb_phylum=p__Firmicutes_A:gtdb_species=s__Sporofaciens musculi:heptad=MCP-44H:species=d__Bacteria_p__Firmicutes_A_c__Clostridia_o__Lachnospirales_f__Lachnospiraceae_g__Sporofaciens_s__Sporofaciens musculi],((GB_GCA_910587575.1_protein.faa_CAJULU010000003.1_6@PF00015_full_PFAM.32.258:0.0461292[&&NHX:Type=GTDB:gtdb_class=c__Clostridia:gtdb_domain=d__Bacteria:gtdb_family=f__Lachnospiraceae:gtdb_genus=g__Sporofaciens:gtdb_order=o__Lachnospirales:gtdb_phylum=p__Firmicutes_A:gtdb_species=s__Sporofaciens sp910587575:heptad=MCP-44H:species=d__Bacteria_p__Firmicutes_A_c__Clostridia_o__Lachnospirales_f__Lachnospiraceae_g__Sporofaciens_s__Sporofaciens sp910587575],GB_GCA_910579925.1_protein.faa_CAJTVY010000009.1_43@PF00015_full_PFAM.53.257:0.0262881[&&NHX:Type=GTDB:gtdb_class=c__Clostridia:gtdb_domain=d__Bacteria:gtdb_family=f__Lachnospiraceae:gtdb_genus=g__Sporofaciens:gtdb_order=o__Lachnospirales:gtdb_phylum=p__Firmicutes_A:gtdb_species=s__Sporofaciens sp910579925:heptad=MCP-44H:species=d__Bacteria_p__Firmicutes_A_c__Clostridia_o__Lachnospirales_f__Lachnospiraceae_g__Sporofaciens_s__Sporofaciens sp910579925])0.976:0.0476839[&&NHX:Sample_counter=:Type_counter=GTDB--2:capture_class_counter=:capture_domain_counter=:capture_family_counter=:capture_genus_counter=:capture_order_counter=:capture_phylum_counter=:capture_species_counter=:evoltype=D:gtdb_class_counter=c__Clostridia--2:gtdb_domain_counter=d__Bacteria--2:gtdb_family_counter=f__Lachnospiraceae--2:gtdb_genus_counter=g__Sporofaciens--2:gtdb_order_counter=o__Lachnospirales--2:gtdb_phylum_counter=p__Firmicutes_A--2:gtdb_species_counter=s__Sporofaciens sp910579925--1||s__Sporofaciens sp910587575--1:heptad_counter=MCP-44H--2:lbd_counter=:lca=d__Bacteria:lca_tree=g__Sporofaciens:name=N936426:ref_name_counter=],GB_GCA_910584575.1_protein.faa_CAJUBG010000015.1_5@PF00015_full_PFAM.52.258:0.0251209[&&NHX:Type=GTDB:gtdb_class=c__Clostridia:gtdb_domain=d__Bacteria:gtdb_family=f__Lachnospiraceae:gtdb_genus=g__Sporofaciens:gtdb_order=o__Lachnospirales:gtdb_phylum=p__Firmicutes_A:gtdb_species=s__Sporofaciens sp910584575:heptad=MCP-44H:species=d__Bacteria_p__Firmicutes_A_c__Clostridia_o__Lachnospirales_f__Lachnospiraceae_g__Sporofaciens_s__Sporofaciens sp910584575])0.92:0.0229415[&&NHX:Sample_counter=:Type_counter=GTDB--3:capture_class_counter=:capture_domain_counter=:capture_family_counter=:capture_genus_counter=:capture_order_counter=:capture_phylum_counter=:capture_species_counter=:evoltype=D:gtdb_class_counter=c__Clostridia--3:gtdb_domain_counter=d__Bacteria--3:gtdb_family_counter=f__Lachnospiraceae--3:gtdb_genus_counter=g__Sporofaciens--3:gtdb_order_counter=o__Lachnospirales--3:gtdb_phylum_counter=p__Firmicutes_A--3:gtdb_species_counter=s__Sporofaciens sp910579925--1||s__Sporofaciens sp910584575--1||s__Sporofaciens sp910587575--1:heptad_counter=MCP-44H--3:lbd_counter=:lca=d__Bacteria:lca_tree=g__Sporofaciens:name=N936428:ref_name_counter=])0.986:0.0842978[&&NHX:Sample_counter=:Type_counter=GTDB--4:capture_class_counter=:capture_domain_counter=:capture_family_counter=:capture_genus_counter=:capture_order_counter=:capture_phylum_counter=:capture_species_counter=:evoltype=D:gtdb_class_counter=c__Clostridia--4:gtdb_domain_counter=d__Bacteria--4:gtdb_family_counter=f__Lachnospiraceae--4:gtdb_genus_counter=g__Sporofaciens--4:gtdb_order_counter=o__Lachnospirales--4:gtdb_phylum_counter=p__Firmicutes_A--4:gtdb_species_counter=s__Sporofaciens musculi--1||s__Sporofaciens sp910579925--1||s__Sporofaciens sp910584575--1||s__Sporofaciens sp910587575--1:heptad_counter=MCP-44H--4:lbd_counter=:lca=d__Bacteria:lca_tree=g__Sporofaciens:name=N936429:ref_name_counter=])0.666:0.00513459[&&NHX:Sample_counter=:Type_counter=GTDB--6:capture_class_counter=:capture_domain_counter=:capture_family_counter=:capture_genus_counter=:capture_order_counter=:capture_phylum_counter=:capture_species_counter=:evoltype=D:gtdb_class_counter=c__Clostridia--6:gtdb_domain_counter=d__Bacteria--6:gtdb_family_counter=f__Lachnospiraceae--6:gtdb_genus_counter=g__Sporofaciens--6:gtdb_order_counter=o__Lachnospirales--6:gtdb_phylum_counter=p__Firmicutes_A--6:gtdb_species_counter=s__Sporofaciens musculi--1||s__Sporofaciens sp009774295--1||s__Sporofaciens sp910579925--1||s__Sporofaciens sp910584575--1||s__Sporofaciens sp910585725--1||s__Sporofaciens sp910587575--1:heptad_counter=MCP-44H--6:lbd_counter=:lca=d__Bacteria:lca_tree=g__Sporofaciens:name=N936430:ref_name_counter=])0.984:0.0684891[&&NHX:Sample_counter=:Type_counter=GTDB--7:capture_class_counter=:capture_domain_counter=:capture_family_counter=:capture_genus_counter=:capture_order_counter=:capture_phylum_counter=:capture_species_counter=:evoltype=D:gtdb_class_counter=c__Clostridia--7:gtdb_domain_counter=d__Bacteria--7:gtdb_family_counter=f__Lachnospiraceae--7:gtdb_genus_counter=g__Sporofaciens--7:gtdb_order_counter=o__Lachnospirales--7:gtdb_phylum_counter=p__Firmicutes_A--7:gtdb_species_counter=s__Sporofaciens musculi--1||s__Sporofaciens sp000403455--1||s__Sporofaciens sp009774295--1||s__Sporofaciens sp910579925--1||s__Sporofaciens sp910584575--1||s__Sporofaciens sp910585725--1||s__Sporofaciens sp910587575--1:heptad_counter=MCP-44H--7:lbd_counter=:lca=d__Bacteria:lca_tree=g__Sporofaciens:name=N936431:ref_name_counter=])0.878:0.0189725[&&NHX:Sample_counter=:Type_counter=GTDB--15:capture_class_counter=:capture_domain_counter=:capture_family_counter=:capture_genus_counter=:capture_order_counter=:capture_phylum_counter=:capture_species_counter=:evoltype=D:gtdb_class_counter=c__Clostridia--15:gtdb_domain_counter=d__Bacteria--15:gtdb_family_counter=f__Lachnospiraceae--15:gtdb_genus_counter=g__Merdisoma--8||g__Sporofaciens--7:gtdb_order_counter=o__Lachnospirales--15:gtdb_phylum_counter=p__Firmicutes_A--15:gtdb_species_counter=s__Merdisoma sp009917555--1||s__Merdisoma sp011959465--1||s__Merdisoma sp910574255--1||s__Merdisoma sp910574475--1||s__Merdisoma sp910574835--1||s__Merdisoma sp910576325--1||s__Merdisoma sp910586955--1||s__Merdisoma sp910587955--1||s__Sporofaciens musculi--1||s__Sporofaciens sp000403455--1||s__Sporofaciens sp009774295--1||s__Sporofaciens sp910579925--1||s__Sporofaciens sp910584575--1||s__Sporofaciens sp910585725--1||s__Sporofaciens sp910587575--1:heptad_counter=MCP-44H--15:lbd_counter=:lca=d__Bacteria:lca_tree=f__Lachnospiraceae:name=N936432:ref_name_counter=])0.783:0.00910339[&&NHX:Sample_counter=:Type_counter=GTDB--34:capture_class_counter=:capture_domain_counter=:capture_family_counter=:capture_genus_counter=:capture_order_counter=:capture_phylum_counter=:capture_species_counter=:evoltype=D:gtdb_class_counter=c__Clostridia--34:gtdb_domain_counter=d__Bacteria--34:gtdb_family_counter=f__Anaerovoracaceae--1||f__Lachnospiraceae--33:gtdb_genus_counter=g__1XD8-76--5||g__CAG-317--1||g__Copromorpha--1||g__Lachnoclostridium_B--5||g__MGBC164599--2||g__Merdisoma--8||g__Schaedlerella--2||g__Sporofaciens--7||g__UBA7109--3:gtdb_order_counter=o__Lachnospirales--33||o__Peptostreptococcales--1:gtdb_phylum_counter=p__Firmicutes_A--34:gtdb_species_counter=s__1XD8-76 sp003611955--1||s__1XD8-76 sp910573755--1||s__1XD8-76 sp910577955--1||s__1XD8-76 sp910578085--1||s__1XD8-76 sp910584915--1||s__CAG-317 sp011960265--1||s__Copromorpha sp910585135--1||s__Lachnoclostridium_B sp910574185--1||s__Lachnoclostridium_B sp910584095--1||s__Lachnoclostridium_B sp910584265--1||s__Lachnoclostridium_B sp910588745--1||s__Lachnoclostridium_B sp910589275--1||s__MGBC164599 sp910587105--1||s__MGBC164599 sp910588825--1||s__Merdisoma sp009917555--1||s__Merdisoma sp011959465--1||s__Merdisoma sp910574255--1||s__Merdisoma sp910574475--1||s__Merdisoma sp910574835--1||s__Merdisoma sp910576325--1||s__Merdisoma sp910586955--1||s__Merdisoma sp910587955--1||s__Schaedlerella sp910574195--1||s__Schaedlerella sp910574865--1||s__Sporofaciens musculi--1||s__Sporofaciens sp000403455--1||s__Sporofaciens sp009774295--1||s__Sporofaciens sp910579925--1||s__Sporofaciens sp910584575--1||s__Sporofaciens sp910585725--1||s__Sporofaciens sp910587575--1||s__UBA7109 sp910575605--1||s__UBA7109 sp910576335--1||s__UBA7109 sp910580235--1:heptad_counter=MCP-44H--34:lbd_counter=:lca=d__Bacteria:lca_tree=f__Lachnospiraceae:name=N936433:ref_name_counter=])0.997:0.0732845[&&NHX:Sample_counter=:Type_counter=GTDB--40:capture_class_counter=:capture_domain_counter=:capture_family_counter=:capture_genus_counter=:capture_order_counter=:capture_phylum_counter=:capture_species_counter=:evoltype=D:gtdb_class_counter=c__Clostridia--40:gtdb_domain_counter=d__Bacteria--40:gtdb_family_counter=f__Anaerovoracaceae--1||f__Lachnospiraceae--39:gtdb_genus_counter=g__1XD8-76--5||g__CAG-317--1||g__Copromorpha--1||g__Lachnoclostridium_B--5||g__MD308--6||g__MGBC164599--2||g__Merdisoma--8||g__Schaedlerella--2||g__Sporofaciens--7||g__UBA7109--3:gtdb_order_counter=o__Lachnospirales--39||o__Peptostreptococcales--1:gtdb_phylum_counter=p__Firmicutes_A--40:gtdb_species_counter=s__1XD8-76 sp003611955--1||s__1XD8-76 sp910573755--1||s__1XD8-76 sp910577955--1||s__1XD8-76 sp910578085--1||s__1XD8-76 sp910584915--1||s__CAG-317 sp011960265--1||s__Copromorpha sp910585135--1||s__Lachnoclostridium_B sp910574185--1||s__Lachnoclostridium_B sp910584095--1||s__Lachnoclostridium_B sp910584265--1||s__Lachnoclostridium_B sp910588745--1||s__Lachnoclostridium_B sp910589275--1||s__MD308 sp000403475--1||s__MD308 sp010206225--1||s__MD308 sp910575105--1||s__MD308 sp910579335--1||s__MD308 sp910584615--1||s__MD308 sp910586965--1||s__MGBC164599 sp910587105--1||s__MGBC164599 sp910588825--1||s__Merdisoma sp009917555--1||s__Merdisoma sp011959465--1||s__Merdisoma sp910574255--1||s__Merdisoma sp910574475--1||s__Merdisoma sp910574835--1||s__Merdisoma sp910576325--1||s__Merdisoma sp910586955--1||s__Merdisoma sp910587955--1||s__Schaedlerella sp910574195--1||s__Schaedlerella sp910574865--1||s__Sporofaciens musculi--1||s__Sporofaciens sp000403455--1||s__Sporofaciens sp009774295--1||s__Sporofaciens sp910579925--1||s__Sporofaciens sp910584575--1||s__Sporofaciens sp910585725--1||s__Sporofaciens sp910587575--1||s__UBA7109 sp910575605--1||s__UBA7109 sp910576335--1||s__UBA7109 sp910580235--1:heptad_counter=MCP-44H--40:lbd_counter=:lca=d__Bacteria:lca_tree=f__Lachnospiraceae:name=N936434:ref_name_counter=],((((((GB_GCA_910575565.1_protein.faa_CAJTFL010000003.1_297@PF00015_full_PFAM.96.260:0.0819702[&&NHX:Type=GTDB:gtdb_class=c__Clostridia:gtdb_domain=d__Bacteria:gtdb_family=f__Lachnospiraceae:gtdb_genus=g__Caccovicinus:gtdb_order=o__Lachnospirales:gtdb_phylum=p__Firmicutes_A:gtdb_species=s__Caccovicinus sp910575565:heptad=MCP-44H:species=d__Bacteria_p__Firmicutes_A_c__Clostridia_o__Lachnospirales_f__Lachnospiraceae_g__Caccovicinus_s__Caccovicinus sp910575565],(GB_GCA_009774615.1_protein.faa_VSOC01000001.1_9@PF00015_full_PFAM.113.250:0.0535454[&&NHX:Type=GTDB:gtdb_class=c__Clostridia:gtdb_domain=d__Bacteria:gtdb_family=f__Lachnospiraceae:gtdb_genus=g__Caccovicinus:gtdb_order=o__Lachnospirales:gtdb_phylum=p__Firmicutes_A:gtdb_species=s__Caccovicinus sp009774615:heptad=MCP-44H:species=d__Bacteria_p__Firmicutes_A_c__Clostridia_o__Lachnospirales_f__Lachnospiraceae_g__Caccovicinus_s__Caccovicinus sp009774615],GB_GCA_910584785.1_protein.faa_CAJUDX010000026.1_44@PF00015_full_PFAM.81.259:0.0475787[&&NHX:Type=GTDB:gtdb_class=c__Clostridia:gtdb_domain=d__Bacteria:gtdb_family=f__Lachnospiraceae:gtdb_genus=g__Caccovicinus:gtdb_order=o__Lachnospirales:gtdb_phylum=p__Firmicutes_A:gtdb_species=s__Caccovicinus sp910584785:heptad=MCP-44H:species=d__Bacteria_p__Firmicutes_A_c__Clostridia_o__Lachnospirales_f__Lachnospiraceae_g__Caccovicinus_s__Caccovicinus sp910584785])0.579:0.0490601[&&NHX:Sample_counter=:Type_counter=GTDB--2:capture_class_counter=:capture_domain_counter=:capture_family_counter=:capture_genus_counter=:capture_order_counter=:capture_phylum_counter=:capture_species_counter=:evoltype=D:gtdb_class_counter=c__Clostridia--2:gtdb_domain_counter=d__Bacteria--2:gtdb_family_counter=f__Lachnospiraceae--2:gtdb_genus_counter=g__Caccovicinus--2:gtdb_order_counter=o__Lachnospirales--2:gtdb_phylum_counter=p__Firmicutes_A--2:gtdb_species_counter=s__Caccovicinus sp009774615--1||s__Caccovicinus sp910584785--1:heptad_counter=MCP-44H--2:lbd_counter=:lca=d__Bacteria:lca_tree=g__Caccovicinus:name=N936438:ref_name_counter=])0.998:0.152458[&&NHX:Sample_counter=:Type_counter=GTDB--3:capture_class_counter=:capture_domain_counter=:capture_family_counter=:capture_genus_counter=:capture_order_counter=:capture_phylum_counter=:capture_species_counter=:evoltype=D:gtdb_class_counter=c__Clostridia--3:gtdb_domain_counter=d__Bacteria--3:gtdb_family_counter=f__Lachnospiraceae--3:gtdb_genus_counter=g__Caccovicinus--3:gtdb_order_counter=o__Lachnospirales--3:gtdb_phylum_counter=p__Firmicutes_A--3:gtdb_species_counter=s__Caccovicinus sp009774615--1||s__Caccovicinus sp910575565--1||s__Caccovicinus sp910584785--1:heptad_counter=MCP-44H--3:lbd_counter=:lca=d__Bacteria:lca_tree=g__Caccovicinus:name=N936439:ref_name_counter=],(((GB_GCA_003542935.1_protein.faa_DPJQ01000291.1_19@PF00015_full_PFAM.74.269:0.0325525[&&NHX:Type=GTDB:gtdb_class=c__Clostridia:gtdb_domain=d__Bacteria:gtdb_family=f__Lachnospiraceae:gtdb_genus=g__UBA11957:gtdb_order=o__Lachnospirales:gtdb_phylum=p__Firmicutes_A:gtdb_species=s__UBA11957 sp003542935:heptad=MCP-44H:species=d__Bacteria_p__Firmicutes_A_c__Clostridia_o__Lachnospirales_f__Lachnospiraceae_g__UBA11957_s__UBA11957 sp003542935],GB_GCA_910588295.1_protein.faa_CAJUQO010000005.1_76@PF00015_full_PFAM.67.254:0.0509553[&&NHX:Type=GTDB:gtdb_class=c__Clostridia:gtdb_domain=d__Bacteria:gtdb_family=f__Lachnospiraceae:gtdb_genus=g__UBA11957:gtdb_order=o__Lachnospirales:gtdb_phylum=p__Firmicutes_A:gtdb_species=s__UBA11957 sp910588295:heptad=MCP-44H:species=d__Bacteria_p__Firmicutes_A_c__Clostridia_o__Lachnospirales_f__Lachnospiraceae_g__UBA11957_s__UBA11957 sp910588295])1:0.190776[&&NHX:Sample_counter=:Type_counter=GTDB--2:capture_class_counter=:capture_domain_counter=:capture_family_counter=:capture_genus_counter=:capture_order_counter=:capture_phylum_counter=:capture_species_counter=:evoltype=D:gtdb_class_counter=c__Clostridia--2:gtdb_domain_counter=d__Bacteria--2:gtdb_family_counter=f__Lachnospiraceae--2:gtdb_genus_counter=g__UBA11957--2:gtdb_order_counter=o__Lachnospirales--2:gtdb_phylum_counter=p__Firmicutes_A--2:gtdb_species_counter=s__UBA11957 sp003542935--1||s__UBA11957 sp910588295--1:heptad_counter=MCP-44H--2:lbd_counter=:lca=d__Bacteria:lca_tree=g__UBA11957:name=N936442:ref_name_counter=],(((((((GB_GCA_910583885.1_protein.faa_CAJUAC010000087.1_3@PF00015_full_PFAM.82.299:0.113167[&&NHX:Type=GTDB:gtdb_class=c__Clostridia:gtdb_domain=d__Bacteria:gtdb_family=f__Oscillospiraceae:gtdb_genus=g__Pelethomonas:gtdb_order=o__Oscillospirales:gtdb_phylum=p__Firmicutes_A:gtdb_species=s__Pelethomonas sp910583885:heptad=MCP-44H:species=d__Bacteria_p__Firmicutes_A_c__Clostridia_o__Oscillospirales_f__Oscillospiraceae_g__Pelethomonas_s__Pelethomonas sp910583885],(GB_GCA_910579725.1_protein.faa_CAJTUD010000021.1_16@PF00015_full_PFAM.108.261:0.0876418[&&NHX:Type=GTDB:gtdb_class=c__Clostridia:gtdb_domain=d__Bacteria:gtdb_family=f__Oscillospiraceae:gtdb_genus=g__Pelethomonas:gtdb_order=o__Oscillospirales:gtdb_phylum=p__Firmicutes_A:gtdb_species=s__Pelethomonas sp910579725:heptad=MCP-44H:species=d__Bacteria_p__Firmicutes_A_c__Clostridia_o__Oscillospirales_f__Oscillospiraceae_g__Pelethomonas_s__Pelethomonas sp910579725],GB_GCA_910589315.1_protein.faa_CAJUTB010000025.1_8@PF00015_full_PFAM.46.295:0.119085[&&NHX:Type=GTDB:gtdb_class=c__Clostridia:gtdb_domain=d__Bacteria:gtdb_family=f__Oscillospiraceae:gtdb_genus=g__Dysosmobacter:gtdb_order=o__Oscillospirales:gtdb_phylum=p__Firmicutes_A:gtdb_species=s__Dysosmobacter sp910589315:heptad=MCP-44H:species=d__Bacteria_p__Firmicutes_A_c__Clostridia_o__Oscillospirales_f__Oscillospiraceae_g__Dysosmobacter_s__Dysosmobacter sp910589315])0.791:0.0119896[&&NHX:Sample_counter=:Type_counter=GTDB--2:capture_class_counter=:capture_domain_counter=:capture_family_counter=:capture_genus_counter=:capture_order_counter=:capture_phylum_counter=:capture_species_counter=:evoltype=D:gtdb_class_counter=c__Clostridia--2:gtdb_domain_counter=d__Bacteria--2:gtdb_family_counter=f__Oscillospiraceae--2:gtdb_genus_counter=g__Dysosmobacter--1||g__Pelethomonas--1:gtdb_order_counter=o__Oscillospirales--2:gtdb_phylum_counter=p__Firmicutes_A--2:gtdb_species_counter=s__Dysosmobacter sp910589315--1||s__Pelethomonas sp910579725--1:heptad_counter=MCP-44H--2:lbd_counter=:lca=d__Bacteria:lca_tree=f__Oscillospiraceae:name=N936446:ref_name_counter=])0.882:0.0214454[&&NHX:Sample_counter=:Type_counter=GTDB--3:capture_class_counter=:capture_domain_counter=:capture_family_counter=:capture_genus_counter=:capture_order_counter=:capture_phylum_counter=:capture_species_counter=:evoltype=D:gtdb_class_counter=c__Clostridia--3:gtdb_domain_counter=d__Bacteria--3:gtdb_family_counter=f__Oscillospiraceae--3:gtdb_genus_counter=g__Dysosmobacter--1||g__Pelethomonas--2:gtdb_order_counter=o__Oscillospirales--3:gtdb_phylum_counter=p__Firmicutes_A--3:gtdb_species_counter=s__Dysosmobacter sp910589315--1||s__Pelethomonas sp910579725--1||s__Pelethomonas sp910583885--1:heptad_counter=MCP-44H--3:lbd_counter=:lca=d__Bacteria:lca_tree=f__Oscillospiraceae:name=N936447:ref_name_counter=],(GB_GCA_910579965.1_protein.faa_CAJTWF010000036.1_4@PF00015_full_PFAM.113.298:0.0922089[&&NHX:Type=GTDB:gtdb_class=c__Clostridia:gtdb_domain=d__Bacteria:gtdb_family=f__Oscillospiraceae:gtdb_genus=g__Pelethomonas:gtdb_order=o__Oscillospirales:gtdb_phylum=p__Firmicutes_A:gtdb_species=s__Pelethomonas sp910579965:heptad=MCP-44H:species=d__Bacteria_p__Firmicutes_A_c__Clostridia_o__Oscillospirales_f__Oscillospiraceae_g__Pelethomonas_s__Pelethomonas sp910579965],GB_GCA_910584045.1_protein.faa_CAJTYO010000070.1_8@PF00015_full_PFAM.69.291:0.0780384[&&NHX:Type=GTDB:gtdb_class=c__Clostridia:gtdb_domain=d__Bacteria:gtdb_family=f__Oscillospiraceae:gtdb_genus=g__Pelethomonas:gtdb_order=o__Oscillospirales:gtdb_phylum=p__Firmicutes_A:gtdb_species=s__Pelethomonas sp910584045:heptad=MCP-44H:species=d__Bacteria_p__Firmicutes_A_c__Clostridia_o__Oscillospirales_f__Oscillospiraceae_g__Pelethomonas_s__Pelethomonas sp910584045])0.881:0.0231546[&&NHX:Sample_counter=:Type_counter=GTDB--2:capture_class_counter=:capture_domain_counter=:capture_family_counter=:capture_genus_counter=:capture_order_counter=:capture_phylum_counter=:capture_species_counter=:evoltype=D:gtdb_class_counter=c__Clostridia--2:gtdb_domain_counter=d__Bacteria--2:gtdb_family_counter=f__Oscillospiraceae--2:gtdb_genus_counter=g__Pelethomonas--2:gtdb_order_counter=o__Oscillospirales--2:gtdb_phylum_counter=p__Firmicutes_A--2:gtdb_species_counter=s__Pelethomonas sp910579965--1||s__Pelethomonas sp910584045--1:heptad_counter=MCP-44H--2:lbd_counter=:lca=d__Bacteria:lca_tree=g__Pelethomonas:name=N936450:ref_name_counter=])0.901:0.0198187[&&NHX:Sample_counter=:Type_counter=GTDB--5:capture_class_counter=:capture_domain_counter=:capture_family_counter=:capture_genus_counter=:capture_order_counter=:capture_phylum_counter=:capture_species_counter=:evoltype=D:gtdb_class_counter=c__Clostridia--5:gtdb_domain_counter=d__Bacteria--5:gtdb_family_counter=f__Oscillospiraceae--5:gtdb_genus_counter=g__Dysosmobacter--1||g__Pelethomonas--4:gtdb_order_counter=o__Oscillospirales--5:gtdb_phylum_counter=p__Firmicutes_A--5:gtdb_species_counter=s__Dysosmobacter sp910589315--1||s__Pelethomonas sp910579725--1||s__Pelethomonas sp910579965--1||s__Pelethomonas sp910583885--1||s__Pelethomonas sp910584045--1:heptad_counter=MCP-44H--5:lbd_counter=:lca=d__Bacteria:lca_tree=f__Oscillospiraceae:name=N936451:ref_name_counter=],(GB_GCA_009774055.1_protein.faa_VSNB01000140.1_6@PF00015_full_PFAM.86.261:0.0882448[&&NHX:Type=GTDB:gtdb_class=c__Clostridia:gtdb_domain=d__Bacteria:gtdb_family=f__Oscillospiraceae:gtdb_genus=g__Pelethomonas:gtdb_order=o__Oscillospirales:gtdb_phylum=p__Firmicutes_A:gtdb_species=s__Pelethomonas sp009774055:heptad=MCP-44H:species=d__Bacteria_p__Firmicutes_A_c__Clostridia_o__Oscillospirales_f__Oscillospiraceae_g__Pelethomonas_s__Pelethomonas sp009774055],GB_GCA_910587645.1_protein.faa_CAJUNA010000013.1_102@PF00015_full_PFAM.81.255:0.107781[&&NHX:Type=GTDB:gtdb_class=c__Clostridia:gtdb_domain=d__Bacteria:gtdb_family=f__Oscillospiraceae:gtdb_genus=g__Pelethomonas:gtdb_order=o__Oscillospirales:gtdb_phylum=p__Firmicutes_A:gtdb_species=s__Pelethomonas sp910587645:heptad=MCP-44H:species=d__Bacteria_p__Firmicutes_A_c__Clostridia_o__Oscillospirales_f__Oscillospiraceae_g__Pelethomonas_s__Pelethomonas sp910587645])0.958:0.0457187[&&NHX:Sample_counter=:Type_counter=GTDB--2:capture_class_counter=:capture_domain_counter=:capture_family_counter=:capture_genus_counter=:capture_order_counter=:capture_phylum_counter=:capture_species_counter=:evoltype=D:gtdb_class_counter=c__Clostridia--2:gtdb_domain_counter=d__Bacteria--2:gtdb_family_counter=f__Oscillospiraceae--2:gtdb_genus_counter=g__Pelethomonas--2:gtdb_order_counter=o__Oscillospirales--2:gtdb_phylum_counter=p__Firmicutes_A--2:gtdb_species_counter=s__Pelethomonas sp009774055--1||s__Pelethomonas sp910587645--1:heptad_counter=MCP-44H--2:lbd_counter=:lca=d__Bacteria:lca_tree=g__Pelethomonas:name=N936454:ref_name_counter=])0.759:0.00607143[&&NHX:Sample_counter=:Type_counter=GTDB--7:capture_class_counter=:capture_domain_counter=:capture_family_counter=:capture_genus_counter=:capture_order_counter=:capture_phylum_counter=:capture_species_counter=:evoltype=D:gtdb_class_counter=c__Clostridia--7:gtdb_domain_counter=d__Bacteria--7:gtdb_family_counter=f__Oscillospiraceae--7:gtdb_genus_counter=g__Dysosmobacter--1||g__Pelethomonas--6:gtdb_order_counter=o__Oscillospirales--7:gtdb_phylum_counter=p__Firmicutes_A--7:gtdb_species_counter=s__Dysosmobacter sp910589315--1||s__Pelethomonas sp009774055--1||s__Pelethomonas sp910579725--1||s__Pelethomonas sp910579965--1||s__Pelethomonas sp910583885--1||s__Pelethomonas sp910584045--1||s__Pelethomonas sp910587645--1:heptad_counter=MCP-44H--7:lbd_counter=:lca=d__Bacteria:lca_tree=f__Oscillospiraceae:name=N936455:ref_name_counter=],(GB_GCA_910587145.1_protein.faa_CAJUMH010000002.1_104@PF00015_full_PFAM.70.295:0.254041[&&NHX:Type=GTDB:gtdb_class=c__Clostridia:gtdb_domain=d__Bacteria:gtdb_family=f__Ruminococcaceae:gtdb_genus=g__Ruthenibacterium:gtdb_order=o__Oscillospirales:gtdb_phylum=p__Firmicutes_A:gtdb_species=s__Ruthenibacterium sp013316265:heptad=MCP-44H:species=d__Bacteria_p__Firmicutes_A_c__Clostridia_o__Oscillospirales_f__Ruminococcaceae_g__Ruthenibacterium_s__Ruthenibacterium sp013316265],((GB_GCA_910577805.1_protein.faa_CAJTOE010000004.1_3@PF00015_full_PFAM.49.287:0.130553[&&NHX:Type=GTDB:gtdb_class=c__Clostridia:gtdb_domain=d__Bacteria:gtdb_family=f__Oscillospiraceae:gtdb_genus=g__Lawsonibacter:gtdb_order=o__Oscillospirales:gtdb_phylum=p__Firmicutes_A:gtdb_species=s__Lawsonibacter sp910577805:heptad=MCP-44H:species=d__Bacteria_p__Firmicutes_A_c__Clostridia_o__Oscillospirales_f__Oscillospiraceae_g__Lawsonibacter_s__Lawsonibacter sp910577805],GB_GCA_910588455.1_protein.faa_CAJUPG010000060.1_3@PF00015_full_PFAM.66.260:0.132352[&&NHX:Type=GTDB:gtdb_class=c__Clostridia:gtdb_domain=d__Bacteria:gtdb_family=f__Oscillospiraceae:gtdb_genus=g__Lawsonibacter:gtdb_order=o__Oscillospirales:gtdb_phylum=p__Firmicutes_A:gtdb_species=s__Lawsonibacter sp910588455:heptad=MCP-44H:species=d__Bacteria_p__Firmicutes_A_c__Clostridia_o__Oscillospirales_f__Oscillospiraceae_g__Lawsonibacter_s__Lawsonibacter sp910588455])0.968:0.0633782[&&NHX:Sample_counter=:Type_counter=GTDB--2:capture_class_counter=:capture_domain_counter=:capture_family_counter=:capture_genus_counter=:capture_order_counter=:capture_phylum_counter=:capture_species_counter=:evoltype=D:gtdb_class_counter=c__Clostridia--2:gtdb_domain_counter=d__Bacteria--2:gtdb_family_counter=f__Oscillospiraceae--2:gtdb_genus_counter=g__Lawsonibacter--2:gtdb_order_counter=o__Oscillospirales--2:gtdb_phylum_counter=p__Firmicutes_A--2:gtdb_species_counter=s__Lawsonibacter sp910577805--1||s__Lawsonibacter sp910588455--1:heptad_counter=MCP-44H--2:lbd_counter=:lca=d__Bacteria:lca_tree=g__Lawsonibacter:name=N936459:ref_name_counter=],GB_GCA_910585415.1_protein.faa_CAJUDT010000068.1_7@PF00015_full_PFAM.66.289:0.138195[&&NHX:Type=GTDB:gtdb_class=c__Clostridia:gtdb_domain=d__Bacteria:gtdb_family=f__Oscillospiraceae:gtdb_genus=g__NSJ-51:gtdb_order=o__Oscillospirales:gtdb_phylum=p__Firmicutes_A:gtdb_species=s__NSJ-51 sp910585415:heptad=MCP-44H:species=d__Bacteria_p__Firmicutes_A_c__Clostridia_o__Oscillospirales_f__Oscillospiraceae_g__NSJ-51_s__NSJ-51 sp910585415])0.076:0.0245858[&&NHX:Sample_counter=:Type_counter=GTDB--3:capture_class_counter=:capture_domain_counter=:capture_family_counter=:capture_genus_counter=:capture_order_counter=:capture_phylum_counter=:capture_species_counter=:evoltype=D:gtdb_class_counter=c__Clostridia--3:gtdb_domain_counter=d__Bacteria--3:gtdb_family_counter=f__Oscillospiraceae--3:gtdb_genus_counter=g__Lawsonibacter--2||g__NSJ-51--1:gtdb_order_counter=o__Oscillospirales--3:gtdb_phylum_counter=p__Firmicutes_A--3:gtdb_species_counter=s__Lawsonibacter sp910577805--1||s__Lawsonibacter sp910588455--1||s__NSJ-51 sp910585415--1:heptad_counter=MCP-44H--3:lbd_counter=:lca=d__Bacteria:lca_tree=f__Oscillospiraceae:name=N936461:ref_name_counter=])0.854:0.0235385[&&NHX:Sample_counter=:Type_counter=GTDB--4:capture_class_counter=:capture_domain_counter=:capture_family_counter=:capture_genus_counter=:capture_order_counter=:capture_phylum_counter=:capture_species_counter=:evoltype=D:gtdb_class_counter=c__Clostridia--4:gtdb_domain_counter=d__Bacteria--4:gtdb_family_counter=f__Oscillospiraceae--3||f__Ruminococcaceae--1:gtdb_genus_counter=g__Lawsonibacter--2||g__NSJ-51--1||g__Ruthenibacterium--1:gtdb_order_counter=o__Oscillospirales--4:gtdb_phylum_counter=p__Firmicutes_A--4:gtdb_species_counter=s__Lawsonibacter sp910577805--1||s__Lawsonibacter sp910588455--1||s__NSJ-51 sp910585415--1||s__Ruthenibacterium sp013316265--1:heptad_counter=MCP-44H--4:lbd_counter=:lca=d__Bacteria:lca_tree=o__Oscillospirales:name=N936462:ref_name_counter=])0.822:0.00870138[&&NHX:Sample_counter=:Type_counter=GTDB--11:capture_class_counter=:capture_domain_counter=:capture_family_counter=:capture_genus_counter=:capture_order_counter=:capture_phylum_counter=:capture_species_counter=:evoltype=D:gtdb_class_counter=c__Clostridia--11:gtdb_domain_counter=d__Bacteria--11:gtdb_family_counter=f__Oscillospiraceae--10||f__Ruminococcaceae--1:gtdb_genus_counter=g__Dysosmobacter--1||g__Lawsonibacter--2||g__NSJ-51--1||g__Pelethomonas--6||g__Ruthenibacterium--1:gtdb_order_counter=o__Oscillospirales--11:gtdb_phylum_counter=p__Firmicutes_A--11:gtdb_species_counter=s__Dysosmobacter sp910589315--1||s__Lawsonibacter sp910577805--1||s__Lawsonibacter sp910588455--1||s__NSJ-51 sp910585415--1||s__Pelethomonas sp009774055--1||s__Pelethomonas sp910579725--1||s__Pelethomonas sp910579965--1||s__Pelethomonas sp910583885--1||s__Pelethomonas sp910584045--1||s__Pelethomonas sp910587645--1||s__Ruthenibacterium sp013316265--1:heptad_counter=MCP-44H--11:lbd_counter=:lca=d__Bacteria:lca_tree=f__Oscillospiraceae:name=N936463:ref_name_counter=],(((GB_GCA_910576845.1_protein.faa_CAJTJA010000049.1_10@PF00015_full_PFAM.127.256:0.118354[&&NHX:Type=GTDB:gtdb_class=c__Clostridia:gtdb_domain=d__Bacteria:gtdb_family=f__Oscillospiraceae:gtdb_genus=g__Dysosmobacter:gtdb_order=o__Oscillospirales:gtdb_phylum=p__Firmicutes_A:gtdb_species=s__Dysosmobacter sp910576845:heptad=MCP-44H:species=d__Bacteria_p__Firmicutes_A_c__Clostridia_o__Oscillospirales_f__Oscillospiraceae_g__Dysosmobacter_s__Dysosmobacter sp910576845],GB_GCA_910584995.1_protein.faa_CAJUDW010000022.1_23@PF00015_full_PFAM.113.254:0.0891683[&&NHX:Type=GTDB:gtdb_class=c__Clostridia:gtdb_domain=d__Bacteria:gtdb_family=f__Oscillospiraceae:gtdb_genus=g__Dysosmobacter:gtdb_order=o__Oscillospirales:gtdb_phylum=p__Firmicutes_A:gtdb_species=s__Dysosmobacter sp910584995:heptad=MCP-44H:species=d__Bacteria_p__Firmicutes_A_c__Clostridia_o__Oscillospirales_f__Oscillospiraceae_g__Dysosmobacter_s__Dysosmobacter sp910584995])0.503:0.0473716[&&NHX:Sample_counter=:Type_counter=GTDB--2:capture_class_counter=:capture_domain_counter=:capture_family_counter=:capture_genus_counter=:capture_order_counter=:capture_phylum_counter=:capture_species_counter=:evoltype=D:gtdb_class_counter=c__Clostridia--2:gtdb_domain_counter=d__Bacteria--2:gtdb_family_counter=f__Oscillospiraceae--2:gtdb_genus_counter=g__Dysosmobacter--2:gtdb_order_counter=o__Oscillospirales--2:gtdb_phylum_counter=p__Firmicutes_A--2:gtdb_species_counter=s__Dysosmobacter sp910576845--1||s__Dysosmobacter sp910584995--1:heptad_counter=MCP-44H--2:lbd_counter=:lca=d__Bacteria:lca_tree=g__Dysosmobacter:name=N936466:ref_name_counter=],(GB_GCA_910575505.1_protein.faa_CAJTFK010000005.1_104@PF00015_full_PFAM.111.261:0.153182[&&NHX:Type=GTDB:gtdb_class=c__Clostridia:gtdb_domain=d__Bacteria:gtdb_family=f__Oscillospiraceae:gtdb_genus=g__Dysosmobacter:gtdb_order=o__Oscillospirales:gtdb_phylum=p__Firmicutes_A:gtdb_species=s__Dysosmobacter sp910575505:heptad=MCP-44H:species=d__Bacteria_p__Firmicutes_A_c__Clostridia_o__Oscillospirales_f__Oscillospiraceae_g__Dysosmobacter_s__Dysosmobacter sp910575505],(GB_GCA_910588175.1_protein.faa_CAJUQQ010000001.1_81@PF00015_full_PFAM.83.253:0.0543215[&&NHX:Type=GTDB:gtdb_class=c__Clostridia:gtdb_domain=d__Bacteria:gtdb_family=f__Oscillospiraceae:gtdb_genus=g__Dysosmobacter:gtdb_order=o__Oscillospirales:gtdb_phylum=p__Firmicutes_A:gtdb_species=s__Dysosmobacter sp910588175:heptad=MCP-44H:species=d__Bacteria_p__Firmicutes_A_c__Clostridia_o__Oscillospirales_f__Oscillospiraceae_g__Dysosmobacter_s__Dysosmobacter sp910588175],((GB_GCA_009773995.1_protein.faa_VSMY01000003.1_35@PF00015_full_PFAM.92.252:0.0096728[&&NHX:Type=GTDB:gtdb_class=c__Clostridia:gtdb_domain=d__Bacteria:gtdb_family=f__Oscillospiraceae:gtdb_genus=g__Dysosmobacter:gtdb_order=o__Oscillospirales:gtdb_phylum=p__Firmicutes_A:gtdb_species=s__Dysosmobacter sp009773995:heptad=MCP-44H:species=d__Bacteria_p__Firmicutes_A_c__Clostridia_o__Oscillospirales_f__Oscillospiraceae_g__Dysosmobacter_s__Dysosmobacter sp009773995],((GB_GCA_910585165.1_protein.faa_CAJUBX010000069.1_5@PF00015_full_PFAM.98.268:0.0146179[&&NHX:Type=GTDB:gtdb_class=c__Clostridia:gtdb_domain=d__Bacteria:gtdb_family=f__Oscillospiraceae:gtdb_genus=g__Dysosmobacter:gtdb_order=o__Oscillospirales:gtdb_phylum=p__Firmicutes_A:gtdb_species=s__Dysosmobacter sp910585165:heptad=MCP-44H:species=d__Bacteria_p__Firmicutes_A_c__Clostridia_o__Oscillospirales_f__Oscillospiraceae_g__Dysosmobacter_s__Dysosmobacter sp910585165],(GB_GCA_910583785.1_protein.faa_CAJTZK010000003.1_253@PF00015_full_PFAM.108.252:0.0171975[&&NHX:Type=GTDB:gtdb_class=c__Clostridia:gtdb_domain=d__Bacteria:gtdb_family=f__Oscillospiraceae:gtdb_genus=g__Dysosmobacter:gtdb_order=o__Oscillospirales:gtdb_phylum=p__Firmicutes_A:gtdb_species=s__Dysosmobacter sp910583785:heptad=MCP-44H:species=d__Bacteria_p__Firmicutes_A_c__Clostridia_o__Oscillospirales_f__Oscillospiraceae_g__Dysosmobacter_s__Dysosmobacter sp910583785],(GB_GCA_910583695.1_protein.faa_CAJTZL010000008.1_9@PF00015_full_PFAM.93.252:0.0146983[&&NHX:Type=GTDB:gtdb_class=c__Clostridia:gtdb_domain=d__Bacteria:gtdb_family=f__Oscillospiraceae:gtdb_genus=g__Dysosmobacter:gtdb_order=o__Oscillospirales:gtdb_phylum=p__Firmicutes_A:gtdb_species=s__Dysosmobacter sp910583695:heptad=MCP-44H:species=d__Bacteria_p__Firmicutes_A_c__Clostridia_o__Oscillospirales_f__Oscillospiraceae_g__Dysosmobacter_s__Dysosmobacter sp910583695],GB_GCA_910587705.1_protein.faa_CAJUMX010000001.1_204@PF00015_full_PFAM.66.253:5e-09[&&NHX:Type=GTDB:gtdb_class=c__Clostridia:gtdb_domain=d__Bacteria:gtdb_family=f__Oscillospiraceae:gtdb_genus=g__Dysosmobacter:gtdb_order=o__Oscillospirales:gtdb_phylum=p__Firmicutes_A:gtdb_species=s__Dysosmobacter sp910587705:heptad=MCP-44H:species=d__Bacteria_p__Firmicutes_A_c__Clostridia_o__Oscillospirales_f__Oscillospiraceae_g__Dysosmobacter_s__Dysosmobacter sp910587705])0.755:0.00770107[&&NHX:Sample_counter=:Type_counter=GTDB--2:capture_class_counter=:capture_domain_counter=:capture_family_counter=:capture_genus_counter=:capture_order_counter=:capture_phylum_counter=:capture_species_counter=:evoltype=D:gtdb_class_counter=c__Clostridia--2:gtdb_domain_counter=d__Bacteria--2:gtdb_family_counter=f__Oscillospiraceae--2:gtdb_genus_counter=g__Dysosmobacter--2:gtdb_order_counter=o__Oscillospirales--2:gtdb_phylum_counter=p__Firmicutes_A--2:gtdb_species_counter=s__Dysosmobacter sp910583695--1||s__Dysosmobacter sp910587705--1:heptad_counter=MCP-44H--2:lbd_counter=:lca=d__Bacteria:lca_tree=g__Dysosmobacter:name=N936474:ref_name_counter=])0.976:0.041048[&&NHX:Sample_counter=:Type_counter=GTDB--3:capture_class_counter=:capture_domain_counter=:capture_family_counter=:capture_genus_counter=:capture_order_counter=:capture_phylum_counter=:capture_species_counter=:evoltype=D:gtdb_class_counter=c__Clostridia--3:gtdb_domain_counter=d__Bacteria--3:gtdb_family_counter=f__Oscillospiraceae--3:gtdb_genus_counter=g__Dysosmobacter--3:gtdb_order_counter=o__Oscillospirales--3:gtdb_phylum_counter=p__Firmicutes_A--3:gtdb_species_counter=s__Dysosmobacter sp910583695--1||s__Dysosmobacter sp910583785--1||s__Dysosmobacter sp910587705--1:heptad_counter=MCP-44H--3:lbd_counter=:lca=d__Bacteria:lca_tree=g__Dysosmobacter:name=N936475:ref_name_counter=])0.309:0.00505996[&&NHX:Sample_counter=:Type_counter=GTDB--4:capture_class_counter=:capture_domain_counter=:capture_family_counter=:capture_genus_counter=:capture_order_counter=:capture_phylum_counter=:capture_species_counter=:evoltype=D:gtdb_class_counter=c__Clostridia--4:gtdb_domain_counter=d__Bacteria--4:gtdb_family_counter=f__Oscillospiraceae--4:gtdb_genus_counter=g__Dysosmobacter--4:gtdb_order_counter=o__Oscillospirales--4:gtdb_phylum_counter=p__Firmicutes_A--4:gtdb_species_counter=s__Dysosmobacter sp910583695--1||s__Dysosmobacter sp910583785--1||s__Dysosmobacter sp910585165--1||s__Dysosmobacter sp910587705--1:heptad_counter=MCP-44H--4:lbd_counter=:lca=d__Bacteria:lca_tree=g__Dysosmobacter:name=N936476:ref_name_counter=],(GB_GCA_910579435.1_protein.faa_CAJTVF010000051.1_5@PF00015_full_PFAM.91.260:0.0119673[&&NHX:Type=GTDB:gtdb_class=c__Clostridia:gtdb_domain=d__Bacteria:gtdb_family=f__Oscillospiraceae:gtdb_genus=g__Dysosmobacter:gtdb_order=o__Oscillospirales:gtdb_phylum=p__Firmicutes_A:gtdb_species=s__Dysosmobacter sp910579435:heptad=MCP-44H:species=d__Bacteria_p__Firmicutes_A_c__Clostridia_o__Oscillospirales_f__Oscillospiraceae_g__Dysosmobacter_s__Dysosmobacter sp910579435],GB_GCA_910587875.1_protein.faa_CAJUOD010000125.1_3@PF00015_full_PFAM.96.260:0.0908488[&&NHX:Type=GTDB:gtdb_class=c__Clostridia:gtdb_domain=d__Bacteria:gtdb_family=f__Oscillospiraceae:gtdb_genus=g__Dysosmobacter:gtdb_order=o__Oscillospirales:gtdb_phylum=p__Firmicutes_A:gtdb_species=s__Dysosmobacter sp910587875:heptad=MCP-44H:species=d__Bacteria_p__Firmicutes_A_c__Clostridia_o__Oscillospirales_f__Oscillospiraceae_g__Dysosmobacter_s__Dysosmobacter sp910587875])0.882:0.0153581[&&NHX:Sample_counter=:Type_counter=GTDB--2:capture_class_counter=:capture_domain_counter=:capture_family_counter=:capture_genus_counter=:capture_order_counter=:capture_phylum_counter=:capture_species_counter=:evoltype=D:gtdb_class_counter=c__Clostridia--2:gtdb_domain_counter=d__Bacteria--2:gtdb_family_counter=f__Oscillospiraceae--2:gtdb_genus_counter=g__Dysosmobacter--2:gtdb_order_counter=o__Oscillospirales--2:gtdb_phylum_counter=p__Firmicutes_A--2:gtdb_species_counter=s__Dysosmobacter sp910579435--1||s__Dysosmobacter sp910587875--1:heptad_counter=MCP-44H--2:lbd_counter=:lca=d__Bacteria:lca_tree=g__Dysosmobacter:name=N936479:ref_name_counter=])0.744:0.00476467[&&NHX:Sample_counter=:Type_counter=GTDB--6:capture_class_counter=:capture_domain_counter=:capture_family_counter=:capture_genus_counter=:capture_order_counter=:capture_phylum_counter=:capture_species_counter=:evoltype=D:gtdb_class_counter=c__Clostridia--6:gtdb_domain_counter=d__Bacteria--6:gtdb_family_counter=f__Oscillospiraceae--6:gtdb_genus_counter=g__Dysosmobacter--6:gtdb_order_counter=o__Oscillospirales--6:gtdb_phylum_counter=p__Firmicutes_A--6:gtdb_species_counter=s__Dysosmobacter sp910579435--1||s__Dysosmobacter sp910583695--1||s__Dysosmobacter sp910583785--1||s__Dysosmobacter sp910585165--1||s__Dysosmobacter sp910587705--1||s__Dysosmobacter sp910587875--1:heptad_counter=MCP-44H--6:lbd_counter=:lca=d__Bacteria:lca_tree=g__Dysosmobacter:name=N936480:ref_name_counter=])0.738:0.00376242[&&NHX:Sample_counter=:Type_counter=GTDB--7:capture_class_counter=:capture_domain_counter=:capture_family_counter=:capture_genus_counter=:capture_order_counter=:capture_phylum_counter=:capture_species_counter=:evoltype=D:gtdb_class_counter=c__Clostridia--7:gtdb_domain_counter=d__Bacteria--7:gtdb_family_counter=f__Oscillospiraceae--7:gtdb_genus_counter=g__Dysosmobacter--7:gtdb_order_counter=o__Oscillospirales--7:gtdb_phylum_counter=p__Firmicutes_A--7:gtdb_species_counter=s__Dysosmobacter sp009773995--1||s__Dysosmobacter sp910579435--1||s__Dysosmobacter sp910583695--1||s__Dysosmobacter sp910583785--1||s__Dysosmobacter sp910585165--1||s__Dysosmobacter sp910587705--1||s__Dysosmobacter sp910587875--1:heptad_counter=MCP-44H--7:lbd_counter=:lca=d__Bacteria:lca_tree=g__Dysosmobacter:name=N936481:ref_name_counter=],(GB_GCA_910574635.1_protein.faa_CAJTCG010000006.1_93@PF00015_full_PFAM.104.256:0.0151656[&&NHX:Type=GTDB:gtdb_class=c__Clostridia:gtdb_domain=d__Bacteria:gtdb_family=f__Oscillospiraceae:gtdb_genus=g__Dysosmobacter:gtdb_order=o__Oscillospirales:gtdb_phylum=p__Firmicutes_A:gtdb_species=s__Dysosmobacter sp009774015:heptad=MCP-44H:species=d__Bacteria_p__Firmicutes_A_c__Clostridia_o__Oscillospirales_f__Oscillospiraceae_g__Dysosmobacter_s__Dysosmobacter sp009774015],GB_GCA_910585245.1_protein.faa_CAJUCO010000010.1_15@PF00015_full_PFAM.98.252:0.0455342[&&NHX:Type=GTDB:gtdb_class=c__Clostridia:gtdb_domain=d__Bacteria:gtdb_family=f__Oscillospiraceae:gtdb_genus=g__Dysosmobacter:gtdb_order=o__Oscillospirales:gtdb_phylum=p__Firmicutes_A:gtdb_species=s__Dysosmobacter sp910585245:heptad=MCP-44H:species=d__Bacteria_p__Firmicutes_A_c__Clostridia_o__Oscillospirales_f__Oscillospiraceae_g__Dysosmobacter_s__Dysosmobacter sp910585245])0.856:0.0128344[&&NHX:Sample_counter=:Type_counter=GTDB--2:capture_class_counter=:capture_domain_counter=:capture_family_counter=:capture_genus_counter=:capture_order_counter=:capture_phylum_counter=:capture_species_counter=:evoltype=D:gtdb_class_counter=c__Clostridia--2:gtdb_domain_counter=d__Bacteria--2:gtdb_family_counter=f__Oscillospiraceae--2:gtdb_genus_counter=g__Dysosmobacter--2:gtdb_order_counter=o__Oscillospirales--2:gtdb_phylum_counter=p__Firmicutes_A--2:gtdb_species_counter=s__Dysosmobacter sp009774015--1||s__Dysosmobacter sp910585245--1:heptad_counter=MCP-44H--2:lbd_counter=:lca=d__Bacteria:lca_tree=g__Dysosmobacter:name=N936484:ref_name_counter=])0.706:0.00609742[&&NHX:Sample_counter=:Type_counter=GTDB--9:capture_class_counter=:capture_domain_counter=:capture_family_counter=:capture_genus_counter=:capture_order_counter=:capture_phylum_counter=:capture_species_counter=:evoltype=D:gtdb_class_counter=c__Clostridia--9:gtdb_domain_counter=d__Bacteria--9:gtdb_family_counter=f__Oscillospiraceae--9:gtdb_genus_counter=g__Dysosmobacter--9:gtdb_order_counter=o__Oscillospirales--9:gtdb_phylum_counter=p__Firmicutes_A--9:gtdb_species_counter=s__Dysosmobacter sp009773995--1||s__Dysosmobacter sp009774015--1||s__Dysosmobacter sp910579435--1||s__Dysosmobacter sp910583695--1||s__Dysosmobacter sp910583785--1||s__Dysosmobacter sp910585165--1||s__Dysosmobacter sp910585245--1||s__Dysosmobacter sp910587705--1||s__Dysosmobacter sp910587875--1:heptad_counter=MCP-44H--9:lbd_counter=:lca=d__Bacteria:lca_tree=g__Dysosmobacter:name=N936485:ref_name_counter=])0.986:0.101908[&&NHX:Sample_counter=:Type_counter=GTDB--10:capture_class_counter=:capture_domain_counter=:capture_family_counter=:capture_genus_counter=:capture_order_counter=:capture_phylum_counter=:capture_species_counter=:evoltype=D:gtdb_class_counter=c__Clostridia--10:gtdb_domain_counter=d__Bacteria--10:gtdb_family_counter=f__Oscillospiraceae--10:gtdb_genus_counter=g__Dysosmobacter--10:gtdb_order_counter=o__Oscillospirales--10:gtdb_phylum_counter=p__Firmicutes_A--10:gtdb_species_counter=s__Dysosmobacter sp009773995--1||s__Dysosmobacter sp009774015--1||s__Dysosmobacter sp910579435--1||s__Dysosmobacter sp910583695--1||s__Dysosmobacter sp910583785--1||s__Dysosmobacter sp910585165--1||s__Dysosmobacter sp910585245--1||s__Dysosmobacter sp910587705--1||s__Dysosmobacter sp910587875--1||s__Dysosmobacter sp910588175--1:heptad_counter=MCP-44H--10:lbd_counter=:lca=d__Bacteria:lca_tree=g__Dysosmobacter:name=N936486:ref_name_counter=])0.533:0.0201857[&&NHX:Sample_counter=:Type_counter=GTDB--11:capture_class_counter=:capture_domain_counter=:capture_family_counter=:capture_genus_counter=:capture_order_counter=:capture_phylum_counter=:capture_species_counter=:evoltype=D:gtdb_class_counter=c__Clostridia--11:gtdb_domain_counter=d__Bacteria--11:gtdb_family_counter=f__Oscillospiraceae--11:gtdb_genus_counter=g__Dysosmobacter--11:gtdb_order_counter=o__Oscillospirales--11:gtdb_phylum_counter=p__Firmicutes_A--11:gtdb_species_counter=s__Dysosmobacter sp009773995--1||s__Dysosmobacter sp009774015--1||s__Dysosmobacter sp910575505--1||s__Dysosmobacter sp910579435--1||s__Dysosmobacter sp910583695--1||s__Dysosmobacter sp910583785--1||s__Dysosmobacter sp910585165--1||s__Dysosmobacter sp910585245--1||s__Dysosmobacter sp910587705--1||s__Dysosmobacter sp910587875--1||s__Dysosmobacter sp910588175--1:heptad_counter=MCP-44H--11:lbd_counter=:lca=d__Bacteria:lca_tree=g__Dysosmobacter:name=N936487:ref_name_counter=])0.724:0.0101293[&&NHX:Sample_counter=:Type_counter=GTDB--13:capture_class_counter=:capture_domain_counter=:capture_family_counter=:capture_genus_counter=:capture_order_counter=:capture_phylum_counter=:capture_species_counter=:evoltype=D:gtdb_class_counter=c__Clostridia--13:gtdb_domain_counter=d__Bacteria--13:gtdb_family_counter=f__Oscillospiraceae--13:gtdb_genus_counter=g__Dysosmobacter--13:gtdb_order_counter=o__Oscillospirales--13:gtdb_phylum_counter=p__Firmicutes_A--13:gtdb_species_counter=s__Dysosmobacter sp009773995--1||s__Dysosmobacter sp009774015--1||s__Dysosmobacter sp910575505--1||s__Dysosmobacter sp910576845--1||s__Dysosmobacter sp910579435--1||s__Dysosmobacter sp910583695--1||s__Dysosmobacter sp910583785--1||s__Dysosmobacter sp910584995--1||s__Dysosmobacter sp910585165--1||s__Dysosmobacter sp910585245--1||s__Dysosmobacter sp910587705--1||s__Dysosmobacter sp910587875--1||s__Dysosmobacter sp910588175--1:heptad_counter=MCP-44H--13:lbd_counter=:lca=d__Bacteria:lca_tree=g__Dysosmobacter:name=N936488:ref_name_counter=],((GB_GCA_910577915.1_protein.faa_CAJTOM010000049.1_7@PF00015_full_PFAM.80.299:0.0718961[&&NHX:Type=GTDB:gtdb_class=c__Clostridia:gtdb_domain=d__Bacteria:gtdb_family=f__Oscillospiraceae:gtdb_genus=g__Pelethomonas:gtdb_order=o__Oscillospirales:gtdb_phylum=p__Firmicutes_A:gtdb_species=s__Pelethomonas sp910577915:heptad=MCP-44H:species=d__Bacteria_p__Firmicutes_A_c__Clostridia_o__Oscillospirales_f__Oscillospiraceae_g__Pelethomonas_s__Pelethomonas sp910577915],RS_GCF_009935845.1_protein.faa_NZ_QWEK01000016.1_67@PF00015_full_PFAM.110.251:0.0806716[&&NHX:Type=GTDB:gtdb_class=c__Clostridia:gtdb_domain=d__Bacteria:gtdb_family=f__Oscillospiraceae:gtdb_genus=g__An92:gtdb_order=o__Oscillospirales:gtdb_phylum=p__Firmicutes_A:gtdb_species=s__An92 sp009935845:heptad=MCP-44H:species=d__Bacteria_p__Firmicutes_A_c__Clostridia_o__Oscillospirales_f__Oscillospiraceae_g__An92_s__An92 sp009935845])0.8:0.0248528[&&NHX:Sample_counter=:Type_counter=GTDB--2:capture_class_counter=:capture_domain_counter=:capture_family_counter=:capture_genus_counter=:capture_order_counter=:capture_phylum_counter=:capture_species_counter=:evoltype=D:gtdb_class_counter=c__Clostridia--2:gtdb_domain_counter=d__Bacteria--2:gtdb_family_counter=f__Oscillospiraceae--2:gtdb_genus_counter=g__An92--1||g__Pelethomonas--1:gtdb_order_counter=o__Oscillospirales--2:gtdb_phylum_counter=p__Firmicutes_A--2:gtdb_species_counter=s__An92 sp009935845--1||s__Pelethomonas sp910577915--1:heptad_counter=MCP-44H--2:lbd_counter=:lca=d__Bacteria:lca_tree=f__Oscillospiraceae:name=N936491:ref_name_counter=],((GB_GCA_910579365.1_protein.faa_CAJTUX010000007.1_20@PF00015_full_PFAM.107.255:0.132011[&&NHX:Type=GTDB:gtdb_class=c__Clostridia:gtdb_domain=d__Bacteria:gtdb_family=f__Oscillospiraceae:gtdb_genus=g__Dysosmobacter:gtdb_order=o__Oscillospirales:gtdb_phylum=p__Firmicutes_A:gtdb_species=s__Dysosmobacter sp910579365:heptad=MCP-44H:species=d__Bacteria_p__Firmicutes_A_c__Clostridia_o__Oscillospirales_f__Oscillospiraceae_g__Dysosmobacter_s__Dysosmobacter sp910579365],((GB_GCA_910585385.1_protein.faa_CAJUDV010000018.1_38@PF00015_full_PFAM.56.260:0.0565216[&&NHX:Type=GTDB:gtdb_class=c__Clostridia:gtdb_domain=d__Bacteria:gtdb_family=f__Oscillospiraceae:gtdb_genus=g__Dysosmobacter:gtdb_order=o__Oscillospirales:gtdb_phylum=p__Firmicutes_A:gtdb_species=s__Dysosmobacter sp910585385:heptad=MCP-44H:species=d__Bacteria_p__Firmicutes_A_c__Clostridia_o__Oscillospirales_f__Oscillospiraceae_g__Dysosmobacter_s__Dysosmobacter sp910585385],(RS_GCF_000403435.2_protein.faa_NZ_KE159709.1_9@PF00015_full_PFAM.112.252:0.0638861[&&NHX:Type=GTDB:gtdb_class=c__Clostridia:gtdb_domain=d__Bacteria:gtdb_family=f__Oscillospiraceae:gtdb_genus=g__Dysosmobacter:gtdb_order=o__Oscillospirales:gtdb_phylum=p__Firmicutes_A:gtdb_species=s__Dysosmobacter sp000403435:heptad=MCP-44H:species=d__Bacteria_p__Firmicutes_A_c__Clostridia_o__Oscillospirales_f__Oscillospiraceae_g__Dysosmobacter_s__Dysosmobacter sp000403435],GB_GCA_910584075.1_protein.faa_CAJTZI010000032.1_6@PF00015_full_PFAM.52.249:0.0301678[&&NHX:Type=GTDB:gtdb_class=c__Clostridia:gtdb_domain=d__Bacteria:gtdb_family=f__Oscillospiraceae:gtdb_genus=g__Dysosmobacter:gtdb_order=o__Oscillospirales:gtdb_phylum=p__Firmicutes_A:gtdb_species=s__Dysosmobacter sp910584075:heptad=MCP-44H:species=d__Bacteria_p__Firmicutes_A_c__Clostridia_o__Oscillospirales_f__Oscillospiraceae_g__Dysosmobacter_s__Dysosmobacter sp910584075])0.943:0.0370846[&&NHX:Sample_counter=:Type_counter=GTDB--2:capture_class_counter=:capture_domain_counter=:capture_family_counter=:capture_genus_counter=:capture_order_counter=:capture_phylum_counter=:capture_species_counter=:evoltype=D:gtdb_class_counter=c__Clostridia--2:gtdb_domain_counter=d__Bacteria--2:gtdb_family_counter=f__Oscillospiraceae--2:gtdb_genus_counter=g__Dysosmobacter--2:gtdb_order_counter=o__Oscillospirales--2:gtdb_phylum_counter=p__Firmicutes_A--2:gtdb_species_counter=s__Dysosmobacter sp000403435--1||s__Dysosmobacter sp910584075--1:heptad_counter=MCP-44H--2:lbd_counter=:lca=d__Bacteria:lca_tree=g__Dysosmobacter:name=N936496:ref_name_counter=])0.585:0.0305612[&&NHX:Sample_counter=:Type_counter=GTDB--3:capture_class_counter=:capture_domain_counter=:capture_family_counter=:capture_genus_counter=:capture_order_counter=:capture_phylum_counter=:capture_species_counter=:evoltype=D:gtdb_class_counter=c__Clostridia--3:gtdb_domain_counter=d__Bacteria--3:gtdb_family_counter=f__Oscillospiraceae--3:gtdb_genus_counter=g__Dysosmobacter--3:gtdb_order_counter=o__Oscillospirales--3:gtdb_phylum_counter=p__Firmicutes_A--3:gtdb_species_counter=s__Dysosmobacter sp000403435--1||s__Dysosmobacter sp910584075--1||s__Dysosmobacter sp910585385--1:heptad_counter=MCP-44H--3:lbd_counter=:lca=d__Bacteria:lca_tree=g__Dysosmobacter:name=N936497:ref_name_counter=],(GB_GCA_910575815.1_protein.faa_CAJTFN010000025.1_13@PF00015_full_PFAM.112.248:0.0610976[&&NHX:Type=GTDB:gtdb_class=c__Clostridia:gtdb_domain=d__Bacteria:gtdb_family=f__Oscillospiraceae:gtdb_genus=g__Dysosmobacter:gtdb_order=o__Oscillospirales:gtdb_phylum=p__Firmicutes_A:gtdb_species=s__Dysosmobacter sp910575815:heptad=MCP-44H:species=d__Bacteria_p__Firmicutes_A_c__Clostridia_o__Oscillospirales_f__Oscillospiraceae_g__Dysosmobacter_s__Dysosmobacter sp910575815],GB_GCA_910578935.1_protein.faa_CAJTSM010000012.1_62@PF00015_full_PFAM.110.295:0.0644577[&&NHX:Type=GTDB:gtdb_class=c__Clostridia:gtdb_domain=d__Bacteria:gtdb_family=f__Oscillospiraceae:gtdb_genus=g__Dysosmobacter:gtdb_order=o__Oscillospirales:gtdb_phylum=p__Firmicutes_A:gtdb_species=s__Dysosmobacter sp910578935:heptad=MCP-44H:species=d__Bacteria_p__Firmicutes_A_c__Clostridia_o__Oscillospirales_f__Oscillospiraceae_g__Dysosmobacter_s__Dysosmobacter sp910578935])0.381:0.00421675[&&NHX:Sample_counter=:Type_counter=GTDB--2:capture_class_counter=:capture_domain_counter=:capture_family_counter=:capture_genus_counter=:capture_order_counter=:capture_phylum_counter=:capture_species_counter=:evoltype=D:gtdb_class_counter=c__Clostridia--2:gtdb_domain_counter=d__Bacteria--2:gtdb_family_counter=f__Oscillospiraceae--2:gtdb_genus_counter=g__Dysosmobacter--2:gtdb_order_counter=o__Oscillospirales--2:gtdb_phylum_counter=p__Firmicutes_A--2:gtdb_species_counter=s__Dysosmobacter sp910575815--1||s__Dysosmobacter sp910578935--1:heptad_counter=MCP-44H--2:lbd_counter=:lca=d__Bacteria:lca_tree=g__Dysosmobacter:name=N936500:ref_name_counter=])0.355:0.0241607[&&NHX:Sample_counter=:Type_counter=GTDB--5:capture_class_counter=:capture_domain_counter=:capture_family_counter=:capture_genus_counter=:capture_order_counter=:capture_phylum_counter=:capture_species_counter=:evoltype=D:gtdb_class_counter=c__Clostridia--5:gtdb_domain_counter=d__Bacteria--5:gtdb_family_counter=f__Oscillospiraceae--5:gtdb_genus_counter=g__Dysosmobacter--5:gtdb_order_counter=o__Oscillospirales--5:gtdb_phylum_counter=p__Firmicutes_A--5:gtdb_species_counter=s__Dysosmobacter sp000403435--1||s__Dysosmobacter sp910575815--1||s__Dysosmobacter sp910578935--1||s__Dysosmobacter sp910584075--1||s__Dysosmobacter sp910585385--1:heptad_counter=MCP-44H--5:lbd_counter=:lca=d__Bacteria:lca_tree=g__Dysosmobacter:name=N936501:ref_name_counter=])0.811:0.0105535[&&NHX:Sample_counter=:Type_counter=GTDB--6:capture_class_counter=:capture_domain_counter=:capture_family_counter=:capture_genus_counter=:capture_order_counter=:capture_phylum_counter=:capture_species_counter=:evoltype=D:gtdb_class_counter=c__Clostridia--6:gtdb_domain_counter=d__Bacteria--6:gtdb_family_counter=f__Oscillospiraceae--6:gtdb_genus_counter=g__Dysosmobacter--6:gtdb_order_counter=o__Oscillospirales--6:gtdb_phylum_counter=p__Firmicutes_A--6:gtdb_species_counter=s__Dysosmobacter sp000403435--1||s__Dysosmobacter sp910575815--1||s__Dysosmobacter sp910578935--1||s__Dysosmobacter sp910579365--1||s__Dysosmobacter sp910584075--1||s__Dysosmobacter sp910585385--1:heptad_counter=MCP-44H--6:lbd_counter=:lca=d__Bacteria:lca_tree=g__Dysosmobacter:name=N936502:ref_name_counter=],(GB_GCA_910588005.1_protein.faa_CAJUQM010000040.1_1@PF00015_full_PFAM.78.215:0.0980128[&&NHX:Type=GTDB:gtdb_class=c__Clostridia:gtdb_domain=d__Bacteria:gtdb_family=f__Oscillospiraceae:gtdb_genus=g__Dysosmobacter:gtdb_order=o__Oscillospirales:gtdb_phylum=p__Firmicutes_A:gtdb_species=s__Dysosmobacter sp910588005:heptad=MCP-44H:species=d__Bacteria_p__Firmicutes_A_c__Clostridia_o__Oscillospirales_f__Oscillospiraceae_g__Dysosmobacter_s__Dysosmobacter sp910588005],(GB_GCA_910578575.1_protein.faa_CAJTQP010000066.1_9@PF00015_full_PFAM.103.277:0.0341709[&&NHX:Type=GTDB:gtdb_class=c__Clostridia:gtdb_domain=d__Bacteria:gtdb_family=f__Oscillospiraceae:gtdb_genus=g__Evtepia:gtdb_order=o__Oscillospirales:gtdb_phylum=p__Firmicutes_A:gtdb_species=s__Evtepia sp910578575:heptad=MCP-44H:species=d__Bacteria_p__Firmicutes_A_c__Clostridia_o__Oscillospirales_f__Oscillospiraceae_g__Evtepia_s__Evtepia sp910578575],GB_GCA_910584805.1_protein.faa_CAJUCB010000002.1_62@PF00015_full_PFAM.100.294:0.0220214[&&NHX:Type=GTDB:gtdb_class=c__Clostridia:gtdb_domain=d__Bacteria:gtdb_family=f__Oscillospiraceae:gtdb_genus=g__Evtepia:gtdb_order=o__Oscillospirales:gtdb_phylum=p__Firmicutes_A:gtdb_species=s__Evtepia sp910584805:heptad=MCP-44H:species=d__Bacteria_p__Firmicutes_A_c__Clostridia_o__Oscillospirales_f__Oscillospiraceae_g__Evtepia_s__Evtepia sp910584805])1:0.162402[&&NHX:Sample_counter=:Type_counter=GTDB--2:capture_class_counter=:capture_domain_counter=:capture_family_counter=:capture_genus_counter=:capture_order_counter=:capture_phylum_counter=:capture_species_counter=:evoltype=D:gtdb_class_counter=c__Clostridia--2:gtdb_domain_counter=d__Bacteria--2:gtdb_family_counter=f__Oscillospiraceae--2:gtdb_genus_counter=g__Evtepia--2:gtdb_order_counter=o__Oscillospirales--2:gtdb_phylum_counter=p__Firmicutes_A--2:gtdb_species_counter=s__Evtepia sp910578575--1||s__Evtepia sp910584805--1:heptad_counter=MCP-44H--2:lbd_counter=:lca=d__Bacteria:lca_tree=g__Evtepia:name=N936506:ref_name_counter=])0.78:0.0198121[&&NHX:Sample_counter=:Type_counter=GTDB--3:capture_class_counter=:capture_domain_counter=:capture_family_counter=:capture_genus_counter=:capture_order_counter=:capture_phylum_counter=:capture_species_counter=:evoltype=D:gtdb_class_counter=c__Clostridia--3:gtdb_domain_counter=d__Bacteria--3:gtdb_family_counter=f__Oscillospiraceae--3:gtdb_genus_counter=g__Dysosmobacter--1||g__Evtepia--2:gtdb_order_counter=o__Oscillospirales--3:gtdb_phylum_counter=p__Firmicutes_A--3:gtdb_species_counter=s__Dysosmobacter sp910588005--1||s__Evtepia sp910578575--1||s__Evtepia sp910584805--1:heptad_counter=MCP-44H--3:lbd_counter=:lca=d__Bacteria:lca_tree=f__Oscillospiraceae:name=N936507:ref_name_counter=])0.702:0.0134061[&&NHX:Sample_counter=:Type_counter=GTDB--9:capture_class_counter=:capture_domain_counter=:capture_family_counter=:capture_genus_counter=:capture_order_counter=:capture_phylum_counter=:capture_species_counter=:evoltype=D:gtdb_class_counter=c__Clostridia--9:gtdb_domain_counter=d__Bacteria--9:gtdb_family_counter=f__Oscillospiraceae--9:gtdb_genus_counter=g__Dysosmobacter--7||g__Evtepia--2:gtdb_order_counter=o__Oscillospirales--9:gtdb_phylum_counter=p__Firmicutes_A--9:gtdb_species_counter=s__Dysosmobacter sp000403435--1||s__Dysosmobacter sp910575815--1||s__Dysosmobacter sp910578935--1||s__Dysosmobacter sp910579365--1||s__Dysosmobacter sp910584075--1||s__Dysosmobacter sp910585385--1||s__Dysosmobacter sp910588005--1||s__Evtepia sp910578575--1||s__Evtepia sp910584805--1:heptad_counter=MCP-44H--9:lbd_counter=:lca=d__Bacteria:lca_tree=f__Oscillospiraceae:name=N936508:ref_name_counter=])0.88:0.0203385[&&NHX:Sample_counter=:Type_counter=GTDB--11:capture_class_counter=:capture_domain_counter=:capture_family_counter=:capture_genus_counter=:capture_order_counter=:capture_phylum_counter=:capture_species_counter=:evoltype=D:gtdb_class_counter=c__Clostridia--11:gtdb_domain_counter=d__Bacteria--11:gtdb_family_counter=f__Oscillospiraceae--11:gtdb_genus_counter=g__An92--1||g__Dysosmobacter--7||g__Evtepia--2||g__Pelethomonas--1:gtdb_order_counter=o__Oscillospirales--11:gtdb_phylum_counter=p__Firmicutes_A--11:gtdb_species_counter=s__An92 sp009935845--1||s__Dysosmobacter sp000403435--1||s__Dysosmobacter sp910575815--1||s__Dysosmobacter sp910578935--1||s__Dysosmobacter sp910579365--1||s__Dysosmobacter sp910584075--1||s__Dysosmobacter sp910585385--1||s__Dysosmobacter sp910588005--1||s__Evtepia sp910578575--1||s__Evtepia sp910584805--1||s__Pelethomonas sp910577915--1:heptad_counter=MCP-44H--11:lbd_counter=:lca=d__Bacteria:lca_tree=f__Oscillospiraceae:name=N936509:ref_name_counter=])0.923:0.0170789[&&NHX:Sample_counter=:Type_counter=GTDB--24:capture_class_counter=:capture_domain_counter=:capture_family_counter=:capture_genus_counter=:capture_order_counter=:capture_phylum_counter=:capture_species_counter=:evoltype=D:gtdb_class_counter=c__Clostridia--24:gtdb_domain_counter=d__Bacteria--24:gtdb_family_counter=f__Oscillospiraceae--24:gtdb_genus_counter=g__An92--1||g__Dysosmobacter--20||g__Evtepia--2||g__Pelethomonas--1:gtdb_order_counter=o__Oscillospirales--24:gtdb_phylum_counter=p__Firmicutes_A--24:gtdb_species_counter=s__An92 sp009935845--1||s__Dysosmobacter sp000403435--1||s__Dysosmobacter sp009773995--1||s__Dysosmobacter sp009774015--1||s__Dysosmobacter sp910575505--1||s__Dysosmobacter sp910575815--1||s__Dysosmobacter sp910576845--1||s__Dysosmobacter sp910578935--1||s__Dysosmobacter sp910579365--1||s__Dysosmobacter sp910579435--1||s__Dysosmobacter sp910583695--1||s__Dysosmobacter sp910583785--1||s__Dysosmobacter sp910584075--1||s__Dysosmobacter sp910584995--1||s__Dysosmobacter sp910585165--1||s__Dysosmobacter sp910585245--1||s__Dysosmobacter sp910585385--1||s__Dysosmobacter sp910587705--1||s__Dysosmobacter sp910587875--1||s__Dysosmobacter sp910588005--1||s__Dysosmobacter sp910588175--1||s__Evtepia sp910578575--1||s__Evtepia sp910584805--1||s__Pelethomonas sp910577915--1:heptad_counter=MCP-44H--24:lbd_counter=:lca=d__Bacteria:lca_tree=f__Oscillospiraceae:name=N936510:ref_name_counter=])0.778:0.00698336[&&NHX:Sample_counter=:Type_counter=GTDB--35:capture_class_counter=:capture_domain_counter=:capture_family_counter=:capture_genus_counter=:capture_order_counter=:capture_phylum_counter=:capture_species_counter=:evoltype=D:gtdb_class_counter=c__Clostridia--35:gtdb_domain_counter=d__Bacteria--35:gtdb_family_counter=f__Oscillospiraceae--34||f__Ruminococcaceae--1:gtdb_genus_counter=g__An92--1||g__Dysosmobacter--21||g__Evtepia--2||g__Lawsonibacter--2||g__NSJ-51--1||g__Pelethomonas--7||g__Ruthenibacterium--1:gtdb_order_counter=o__Oscillospirales--35:gtdb_phylum_counter=p__Firmicutes_A--35:gtdb_species_counter=s__An92 sp009935845--1||s__Dysosmobacter sp000403435--1||s__Dysosmobacter sp009773995--1||s__Dysosmobacter sp009774015--1||s__Dysosmobacter sp910575505--1||s__Dysosmobacter sp910575815--1||s__Dysosmobacter sp910576845--1||s__Dysosmobacter sp910578935--1||s__Dysosmobacter sp910579365--1||s__Dysosmobacter sp910579435--1||s__Dysosmobacter sp910583695--1||s__Dysosmobacter sp910583785--1||s__Dysosmobacter sp910584075--1||s__Dysosmobacter sp910584995--1||s__Dysosmobacter sp910585165--1||s__Dysosmobacter sp910585245--1||s__Dysosmobacter sp910585385--1||s__Dysosmobacter sp910587705--1||s__Dysosmobacter sp910587875--1||s__Dysosmobacter sp910588005--1||s__Dysosmobacter sp910588175--1||s__Dysosmobacter sp910589315--1||s__Evtepia sp910578575--1||s__Evtepia sp910584805--1||s__Lawsonibacter sp910577805--1||s__Lawsonibacter sp910588455--1||s__NSJ-51 sp910585415--1||s__Pelethomonas sp009774055--1||s__Pelethomonas sp910577915--1||s__Pelethomonas sp910579725--1||s__Pelethomonas sp910579965--1||s__Pelethomonas sp910583885--1||s__Pelethomonas sp910584045--1||s__Pelethomonas sp910587645--1||s__Ruthenibacterium sp013316265--1:heptad_counter=MCP-44H--35:lbd_counter=:lca=d__Bacteria:lca_tree=f__Oscillospiraceae:name=N936511:ref_name_counter=],(((RS_GCF_009911595.1_protein.faa_NZ_QWKG01000063.1_2@PF00015_full_PFAM.66.253:0.0667955[&&NHX:Type=GTDB:gtdb_class=c__Clostridia:gtdb_domain=d__Bacteria:gtdb_family=f__Oscillospiraceae:gtdb_genus=g__Lawsonibacter:gtdb_order=o__Oscillospirales:gtdb_phylum=p__Firmicutes_A:gtdb_species=s__Lawsonibacter sp009911595:heptad=MCP-44H:species=d__Bacteria_p__Firmicutes_A_c__Clostridia_o__Oscillospirales_f__Oscillospiraceae_g__Lawsonibacter_s__Lawsonibacter sp009911595],GB_GCA_910587205.1_protein.faa_CAJULZ010000002.1_36@PF00015_full_PFAM.110.260:0.077378[&&NHX:Type=GTDB:gtdb_class=c__Clostridia:gtdb_domain=d__Bacteria:gtdb_family=f__Oscillospiraceae:gtdb_genus=g__Enterenecus:gtdb_order=o__Oscillospirales:gtdb_phylum=p__Firmicutes_A:gtdb_species=s__Enterenecus sp910587205:heptad=MCP-44H:species=d__Bacteria_p__Firmicutes_A_c__Clostridia_o__Oscillospirales_f__Oscillospiraceae_g__Enterenecus_s__Enterenecus sp910587205])0.947:0.0632956[&&NHX:Sample_counter=:Type_counter=GTDB--2:capture_class_counter=:capture_domain_counter=:capture_family_counter=:capture_genus_counter=:capture_order_counter=:capture_phylum_counter=:capture_species_counter=:evoltype=D:gtdb_class_counter=c__Clostridia--2:gtdb_domain_counter=d__Bacteria--2:gtdb_family_counter=f__Oscillospiraceae--2:gtdb_genus_counter=g__Enterenecus--1||g__Lawsonibacter--1:gtdb_order_counter=o__Oscillospirales--2:gtdb_phylum_counter=p__Firmicutes_A--2:gtdb_species_counter=s__Enterenecus sp910587205--1||s__Lawsonibacter sp009911595--1:heptad_counter=MCP-44H--2:lbd_counter=:lca=d__Bacteria:lca_tree=f__Oscillospiraceae:name=N936514:ref_name_counter=],(GB_GCA_910578505.1_protein.faa_CAJTPV010000005.1_109@PF00015_full_PFAM.33.265:0.24439[&&NHX:Type=GTDB:gtdb_class=c__Clostridia:gtdb_domain=d__Bacteria:gtdb_family=f__Oscillospiraceae:gtdb_genus=g__Pelethomonas:gtdb_order=o__Oscillospirales:gtdb_phylum=p__Firmicutes_A:gtdb_species=s__Pelethomonas sp910578505:heptad=MCP-44H:species=d__Bacteria_p__Firmicutes_A_c__Clostridia_o__Oscillospirales_f__Oscillospiraceae_g__Pelethomonas_s__Pelethomonas sp910578505],GB_GCA_910585815.1_protein.faa_CAJUFJ010000004.1_19@PF00015_full_PFAM.80.274:0.102622[&&NHX:Type=GTDB:gtdb_class=c__Clostridia:gtdb_domain=d__Bacteria:gtdb_family=f__Oscillospiraceae:gtdb_genus=g__Lawsonibacter:gtdb_order=o__Oscillospirales:gtdb_phylum=p__Firmicutes_A:gtdb_species=s__Lawsonibacter sp910585815:heptad=MCP-44H:species=d__Bacteria_p__Firmicutes_A_c__Clostridia_o__Oscillospirales_f__Oscillospiraceae_g__Lawsonibacter_s__Lawsonibacter sp910585815])0.046:0.0369615[&&NHX:Sample_counter=:Type_counter=GTDB--2:capture_class_counter=:capture_domain_counter=:capture_family_counter=:capture_genus_counter=:capture_order_counter=:capture_phylum_counter=:capture_species_counter=:evoltype=D:gtdb_class_counter=c__Clostridia--2:gtdb_domain_counter=d__Bacteria--2:gtdb_family_counter=f__Oscillospiraceae--2:gtdb_genus_counter=g__Lawsonibacter--1||g__Pelethomonas--1:gtdb_order_counter=o__Oscillospirales--2:gtdb_phylum_counter=p__Firmicutes_A--2:gtdb_species_counter=s__Lawsonibacter sp910585815--1||s__Pelethomonas sp910578505--1:heptad_counter=MCP-44H--2:lbd_counter=:lca=d__Bacteria:lca_tree=f__Oscillospiraceae:name=N936517:ref_name_counter=])0.917:0.0382726[&&NHX:Sample_counter=:Type_counter=GTDB--4:capture_class_counter=:capture_domain_counter=:capture_family_counter=:capture_genus_counter=:capture_order_counter=:capture_phylum_counter=:capture_species_counter=:evoltype=D:gtdb_class_counter=c__Clostridia--4:gtdb_domain_counter=d__Bacteria--4:gtdb_family_counter=f__Oscillospiraceae--4:gtdb_genus_counter=g__Enterenecus--1||g__Lawsonibacter--2||g__Pelethomonas--1:gtdb_order_counter=o__Oscillospirales--4:gtdb_phylum_counter=p__Firmicutes_A--4:gtdb_species_counter=s__Enterenecus sp910587205--1||s__Lawsonibacter sp009911595--1||s__Lawsonibacter sp910585815--1||s__Pelethomonas sp910578505--1:heptad_counter=MCP-44H--4:lbd_counter=:lca=d__Bacteria:lca_tree=f__Oscillospiraceae:name=N936518:ref_name_counter=],((GB_GCA_910588365.1_protein.faa_CAJUQS010000156.1_9@PF00015_full_PFAM.115.256:0.0710435[&&NHX:Type=GTDB:gtdb_class=c__Clostridia:gtdb_domain=d__Bacteria:gtdb_family=f__Oscillospiraceae:gtdb_genus=g__Pelethomonas:gtdb_order=o__Oscillospirales:gtdb_phylum=p__Firmicutes_A:gtdb_species=s__Pelethomonas sp910588365:heptad=MCP-44H:species=d__Bacteria_p__Firmicutes_A_c__Clostridia_o__Oscillospirales_f__Oscillospiraceae_g__Pelethomonas_s__Pelethomonas sp910588365],(((GB_GCA_910587785.1_protein.faa_CAJUOA010000029.1_12@PF00015_full_PFAM.100.258:0.193915[&&NHX:Type=GTDB:gtdb_class=c__Clostridia:gtdb_domain=d__Bacteria:gtdb_family=f__Oscillospiraceae:gtdb_genus=g__Pelethomonas:gtdb_order=o__Oscillospirales:gtdb_phylum=p__Firmicutes_A:gtdb_species=s__Pelethomonas sp910587785:heptad=MCP-44H:species=d__Bacteria_p__Firmicutes_A_c__Clostridia_o__Oscillospirales_f__Oscillospiraceae_g__Pelethomonas_s__Pelethomonas sp910587785],GB_GCA_910577405.1_protein.faa_CAJTMG010000005.1_4@PF00015_full_PFAM.94.285:0.109485[&&NHX:Type=GTDB:gtdb_class=c__Clostridia:gtdb_domain=d__Bacteria:gtdb_family=f__Oscillospiraceae:gtdb_genus=g__Dysosmobacter:gtdb_order=o__Oscillospirales:gtdb_phylum=p__Firmicutes_A:gtdb_species=s__Dysosmobacter sp910577405:heptad=MCP-44H:species=d__Bacteria_p__Firmicutes_A_c__Clostridia_o__Oscillospirales_f__Oscillospiraceae_g__Dysosmobacter_s__Dysosmobacter sp910577405])0.921:0.0547623[&&NHX:Sample_counter=:Type_counter=GTDB--2:capture_class_counter=:capture_domain_counter=:capture_family_counter=:capture_genus_counter=:capture_order_counter=:capture_phylum_counter=:capture_species_counter=:evoltype=D:gtdb_class_counter=c__Clostridia--2:gtdb_domain_counter=d__Bacteria--2:gtdb_family_counter=f__Oscillospiraceae--2:gtdb_genus_counter=g__Dysosmobacter--1||g__Pelethomonas--1:gtdb_order_counter=o__Oscillospirales--2:gtdb_phylum_counter=p__Firmicutes_A--2:gtdb_species_counter=s__Dysosmobacter sp910577405--1||s__Pelethomonas sp910587785--1:heptad_counter=MCP-44H--2:lbd_counter=:lca=d__Bacteria:lca_tree=f__Oscillospiraceae:name=N936522:ref_name_counter=],(GB_GCA_910575695.1_protein.faa_CAJTGJ010000020.1_50@PF00015_full_PFAM.59.255:0.105634[&&NHX:Type=GTDB:gtdb_class=c__Clostridia:gtdb_domain=d__Bacteria:gtdb_family=f__Oscillospiraceae:gtdb_genus=g__Enterenecus:gtdb_order=o__Oscillospirales:gtdb_phylum=p__Firmicutes_A:gtdb_species=s__Enterenecus sp910575695:heptad=MCP-44H:species=d__Bacteria_p__Firmicutes_A_c__Clostridia_o__Oscillospirales_f__Oscillospiraceae_g__Enterenecus_s__Enterenecus sp910575695],((GB_GCA_910585265.1_protein.faa_CAJUCA010000012.1_12@PF00015_full_PFAM.89.256:0.192821[&&NHX:Type=GTDB:gtdb_class=c__Clostridia:gtdb_domain=d__Bacteria:gtdb_family=f__Oscillospiraceae:gtdb_genus=g__Enterenecus:gtdb_order=o__Oscillospirales:gtdb_phylum=p__Firmicutes_A:gtdb_species=s__Enterenecus sp910585265:heptad=MCP-44H:species=d__Bacteria_p__Firmicutes_A_c__Clostridia_o__Oscillospirales_f__Oscillospiraceae_g__Enterenecus_s__Enterenecus sp910585265],(GB_GCA_910588495.1_protein.faa_CAJUPU010000009.1_53@PF00015_full_PFAM.65.238:0.0925766[&&NHX:Type=GTDB:gtdb_class=c__Clostridia:gtdb_domain=d__Bacteria:gtdb_family=f__Oscillospiraceae:gtdb_genus=g__Enterenecus:gtdb_order=o__Oscillospirales:gtdb_phylum=p__Firmicutes_A:gtdb_species=s__Enterenecus sp910588495:heptad=MCP-44H:species=d__Bacteria_p__Firmicutes_A_c__Clostridia_o__Oscillospirales_f__Oscillospiraceae_g__Enterenecus_s__Enterenecus sp910588495],(GB_GCA_910587285.1_protein.faa_CAJULM010000003.1_93@PF00015_full_PFAM.80.250:0.109662[&&NHX:Type=GTDB:gtdb_class=c__Clostridia:gtdb_domain=d__Bacteria:gtdb_family=f__Oscillospiraceae:gtdb_genus=g__Enterenecus:gtdb_order=o__Oscillospirales:gtdb_phylum=p__Firmicutes_A:gtdb_species=s__Enterenecus sp910587285:heptad=MCP-44H:species=d__Bacteria_p__Firmicutes_A_c__Clostridia_o__Oscillospirales_f__Oscillospiraceae_g__Enterenecus_s__Enterenecus sp910587285],GB_GCA_910588635.1_protein.faa_CAJUPW010000012.1_38@PF00015_full_PFAM.93.253:0.0595974[&&NHX:Type=GTDB:gtdb_class=c__Clostridia:gtdb_domain=d__Bacteria:gtdb_family=f__Oscillospiraceae:gtdb_genus=g__Lawsonibacter:gtdb_order=o__Oscillospirales:gtdb_phylum=p__Firmicutes_A:gtdb_species=s__Lawsonibacter sp910588635:heptad=MCP-44H:species=d__Bacteria_p__Firmicutes_A_c__Clostridia_o__Oscillospirales_f__Oscillospiraceae_g__Lawsonibacter_s__Lawsonibacter sp910588635])0.65:0.0304418[&&NHX:Sample_counter=:Type_counter=GTDB--2:capture_class_counter=:capture_domain_counter=:capture_family_counter=:capture_genus_counter=:capture_order_counter=:capture_phylum_counter=:capture_species_counter=:evoltype=D:gtdb_class_counter=c__Clostridia--2:gtdb_domain_counter=d__Bacteria--2:gtdb_family_counter=f__Oscillospiraceae--2:gtdb_genus_counter=g__Enterenecus--1||g__Lawsonibacter--1:gtdb_order_counter=o__Oscillospirales--2:gtdb_phylum_counter=p__Firmicutes_A--2:gtdb_species_counter=s__Enterenecus sp910587285--1||s__Lawsonibacter sp910588635--1:heptad_counter=MCP-44H--2:lbd_counter=:lca=d__Bacteria:lca_tree=f__Oscillospiraceae:name=N936528:ref_name_counter=])0.154:0.0223883[&&NHX:Sample_counter=:Type_counter=GTDB--3:capture_class_counter=:capture_domain_counter=:capture_family_counter=:capture_genus_counter=:capture_order_counter=:capture_phylum_counter=:capture_species_counter=:evoltype=D:gtdb_class_counter=c__Clostridia--3:gtdb_domain_counter=d__Bacteria--3:gtdb_family_counter=f__Oscillospiraceae--3:gtdb_genus_counter=g__Enterenecus--2||g__Lawsonibacter--1:gtdb_order_counter=o__Oscillospirales--3:gtdb_phylum_counter=p__Firmicutes_A--3:gtdb_species_counter=s__Enterenecus sp910587285--1||s__Enterenecus sp910588495--1||s__Lawsonibacter sp910588635--1:heptad_counter=MCP-44H--3:lbd_counter=:lca=d__Bacteria:lca_tree=f__Oscillospiraceae:name=N936529:ref_name_counter=])0.841:0.0329819[&&NHX:Sample_counter=:Type_counter=GTDB--4:capture_class_counter=:capture_domain_counter=:capture_family_counter=:capture_genus_counter=:capture_order_counter=:capture_phylum_counter=:capture_species_counter=:evoltype=D:gtdb_class_counter=c__Clostridia--4:gtdb_domain_counter=d__Bacteria--4:gtdb_family_counter=f__Oscillospiraceae--4:gtdb_genus_counter=g__Enterenecus--3||g__Lawsonibacter--1:gtdb_order_counter=o__Oscillospirales--4:gtdb_phylum_counter=p__Firmicutes_A--4:gtdb_species_counter=s__Enterenecus sp910585265--1||s__Enterenecus sp910587285--1||s__Enterenecus sp910588495--1||s__Lawsonibacter sp910588635--1:heptad_counter=MCP-44H--4:lbd_counter=:lca=d__Bacteria:lca_tree=f__Oscillospiraceae:name=N936530:ref_name_counter=],GB_GCA_003612335.1_protein.faa_RAYO01000015.1_11@PF00015_full_PFAM.109.248:0.104991[&&NHX:Type=GTDB:gtdb_class=c__Clostridia:gtdb_domain=d__Bacteria:gtdb_family=f__Oscillospiraceae:gtdb_genus=g__Lawsonibacter:gtdb_order=o__Oscillospirales:gtdb_phylum=p__Firmicutes_A:gtdb_species=s__Lawsonibacter sp003612335:heptad=MCP-44H:species=d__Bacteria_p__Firmicutes_A_c__Clostridia_o__Oscillospirales_f__Oscillospiraceae_g__Lawsonibacter_s__Lawsonibacter sp003612335])0.796:0.0171305[&&NHX:Sample_counter=:Type_counter=GTDB--5:capture_class_counter=:capture_domain_counter=:capture_family_counter=:capture_genus_counter=:capture_order_counter=:capture_phylum_counter=:capture_species_counter=:evoltype=D:gtdb_class_counter=c__Clostridia--5:gtdb_domain_counter=d__Bacteria--5:gtdb_family_counter=f__Oscillospiraceae--5:gtdb_genus_counter=g__Enterenecus--3||g__Lawsonibacter--2:gtdb_order_counter=o__Oscillospirales--5:gtdb_phylum_counter=p__Firmicutes_A--5:gtdb_species_counter=s__Enterenecus sp910585265--1||s__Enterenecus sp910587285--1||s__Enterenecus sp910588495--1||s__Lawsonibacter sp003612335--1||s__Lawsonibacter sp910588635--1:heptad_counter=MCP-44H--5:lbd_counter=:lca=d__Bacteria:lca_tree=f__Oscillospiraceae:name=N936532:ref_name_counter=])0.823:0.0194833[&&NHX:Sample_counter=:Type_counter=GTDB--6:capture_class_counter=:capture_domain_counter=:capture_family_counter=:capture_genus_counter=:capture_order_counter=:capture_phylum_counter=:capture_species_counter=:evoltype=D:gtdb_class_counter=c__Clostridia--6:gtdb_domain_counter=d__Bacteria--6:gtdb_family_counter=f__Oscillospiraceae--6:gtdb_genus_counter=g__Enterenecus--4||g__Lawsonibacter--2:gtdb_order_counter=o__Oscillospirales--6:gtdb_phylum_counter=p__Firmicutes_A--6:gtdb_species_counter=s__Enterenecus sp910575695--1||s__Enterenecus sp910585265--1||s__Enterenecus sp910587285--1||s__Enterenecus sp910588495--1||s__Lawsonibacter sp003612335--1||s__Lawsonibacter sp910588635--1:heptad_counter=MCP-44H--6:lbd_counter=:lca=d__Bacteria:lca_tree=f__Oscillospiraceae:name=N936533:ref_name_counter=])0.818:0.0272973[&&NHX:Sample_counter=:Type_counter=GTDB--8:capture_class_counter=:capture_domain_counter=:capture_family_counter=:capture_genus_counter=:capture_order_counter=:capture_phylum_counter=:capture_species_counter=:evoltype=D:gtdb_class_counter=c__Clostridia--8:gtdb_domain_counter=d__Bacteria--8:gtdb_family_counter=f__Oscillospiraceae--8:gtdb_genus_counter=g__Dysosmobacter--1||g__Enterenecus--4||g__Lawsonibacter--2||g__Pelethomonas--1:gtdb_order_counter=o__Oscillospirales--8:gtdb_phylum_counter=p__Firmicutes_A--8:gtdb_species_counter=s__Dysosmobacter sp910577405--1||s__Enterenecus sp910575695--1||s__Enterenecus sp910585265--1||s__Enterenecus sp910587285--1||s__Enterenecus sp910588495--1||s__Lawsonibacter sp003612335--1||s__Lawsonibacter sp910588635--1||s__Pelethomonas sp910587785--1:heptad_counter=MCP-44H--8:lbd_counter=:lca=d__Bacteria:lca_tree=f__Oscillospiraceae:name=N936534:ref_name_counter=],(GB_GCA_000492175.1_protein.faa_KI535329.1_145@PF00015_full_PFAM.98.258:0.220086[&&NHX:Type=GTDB:gtdb_class=c__Clostridia:gtdb_domain=d__Bacteria:gtdb_family=f__Oscillospiraceae:gtdb_genus=g__Lawsonibacter:gtdb_order=o__Oscillospirales:gtdb_phylum=p__Firmicutes_A:gtdb_species=s__Lawsonibacter sp000492175:heptad=MCP-44H:species=d__Bacteria_p__Firmicutes_A_c__Clostridia_o__Oscillospirales_f__Oscillospiraceae_g__Lawsonibacter_s__Lawsonibacter sp000492175],(((GB_GCA_910584465.1_protein.faa_CAJUBK010000054.1_3@PF00015_full_PFAM.84.273:0.0780043[&&NHX:Type=GTDB:gtdb_class=c__Clostridia:gtdb_domain=d__Bacteria:gtdb_family=f__Oscillospiraceae:gtdb_genus=g__Dysosmobacter:gtdb_order=o__Oscillospirales:gtdb_phylum=p__Firmicutes_A:gtdb_species=s__Dysosmobacter sp910584465:heptad=MCP-44H:species=d__Bacteria_p__Firmicutes_A_c__Clostridia_o__Oscillospirales_f__Oscillospiraceae_g__Dysosmobacter_s__Dysosmobacter sp910584465],((GB_GCA_910584835.1_protein.faa_CAJUEG010000095.1_8@PF00015_full_PFAM.71.257:0.0607504[&&NHX:Type=GTDB:gtdb_class=c__Clostridia:gtdb_domain=d__Bacteria:gtdb_family=f__Oscillospiraceae:gtdb_genus=g__Enterenecus:gtdb_order=o__Oscillospirales:gtdb_phylum=p__Firmicutes_A:gtdb_species=s__Enterenecus sp910584835:heptad=MCP-44H:species=d__Bacteria_p__Firmicutes_A_c__Clostridia_o__Oscillospirales_f__Oscillospiraceae_g__Enterenecus_s__Enterenecus sp910584835],(GB_GCA_910587255.1_protein.faa_CAJUKT010000045.1_23@PF00015_full_PFAM.72.250:0.0287067[&&NHX:Type=GTDB:gtdb_class=c__Clostridia:gtdb_domain=d__Bacteria:gtdb_family=f__Oscillospiraceae:gtdb_genus=g__Enterenecus:gtdb_order=o__Oscillospirales:gtdb_phylum=p__Firmicutes_A:gtdb_species=s__Enterenecus sp910587255:heptad=MCP-44H:species=d__Bacteria_p__Firmicutes_A_c__Clostridia_o__Oscillospirales_f__Oscillospiraceae_g__Enterenecus_s__Enterenecus sp910587255],GB_GCA_910588105.1_protein.faa_CAJUQD010000121.1_2@PF00015_full_PFAM.71.284:0.058593[&&NHX:Type=GTDB:gtdb_class=c__Clostridia:gtdb_domain=d__Bacteria:gtdb_family=f__Oscillospiraceae:gtdb_genus=g__Enterenecus:gtdb_order=o__Oscillospirales:gtdb_phylum=p__Firmicutes_A:gtdb_species=s__Enterenecus sp910588105:heptad=MCP-44H:species=d__Bacteria_p__Firmicutes_A_c__Clostridia_o__Oscillospirales_f__Oscillospiraceae_g__Enterenecus_s__Enterenecus sp910588105])0.02:0.0136048[&&NHX:Sample_counter=:Type_counter=GTDB--2:capture_class_counter=:capture_domain_counter=:capture_family_counter=:capture_genus_counter=:capture_order_counter=:capture_phylum_counter=:capture_species_counter=:evoltype=D:gtdb_class_counter=c__Clostridia--2:gtdb_domain_counter=d__Bacteria--2:gtdb_family_counter=f__Oscillospiraceae--2:gtdb_genus_counter=g__Enterenecus--2:gtdb_order_counter=o__Oscillospirales--2:gtdb_phylum_counter=p__Firmicutes_A--2:gtdb_species_counter=s__Enterenecus sp910587255--1||s__Enterenecus sp910588105--1:heptad_counter=MCP-44H--2:lbd_counter=:lca=d__Bacteria:lca_tree=g__Enterenecus:name=N936540:ref_name_counter=])0.995:0.0683706[&&NHX:Sample_counter=:Type_counter=GTDB--3:capture_class_counter=:capture_domain_counter=:capture_family_counter=:capture_genus_counter=:capture_order_counter=:capture_phylum_counter=:capture_species_counter=:evoltype=D:gtdb_class_counter=c__Clostridia--3:gtdb_domain_counter=d__Bacteria--3:gtdb_family_counter=f__Oscillospiraceae--3:gtdb_genus_counter=g__Enterenecus--3:gtdb_order_counter=o__Oscillospirales--3:gtdb_phylum_counter=p__Firmicutes_A--3:gtdb_species_counter=s__Enterenecus sp910584835--1||s__Enterenecus sp910587255--1||s__Enterenecus sp910588105--1:heptad_counter=MCP-44H--3:lbd_counter=:lca=d__Bacteria:lca_tree=g__Enterenecus:name=N936541:ref_name_counter=],((GB_GCA_910579155.1_protein.faa_CAJTTS010000003.1_76@PF00015_full_PFAM.82.238:0.0487438[&&NHX:Type=GTDB:gtdb_class=c__Clostridia:gtdb_domain=d__Bacteria:gtdb_family=f__Oscillospiraceae:gtdb_genus=g__Enterenecus:gtdb_order=o__Oscillospirales:gtdb_phylum=p__Firmicutes_A:gtdb_species=s__Enterenecus sp910579155:heptad=MCP-44H:species=d__Bacteria_p__Firmicutes_A_c__Clostridia_o__Oscillospirales_f__Oscillospiraceae_g__Enterenecus_s__Enterenecus sp910579155],GB_GCA_910588625.1_protein.faa_CAJUQN010000016.1_38@PF00015_full_PFAM.87.237:0.0293149[&&NHX:Type=GTDB:gtdb_class=c__Clostridia:gtdb_domain=d__Bacteria:gtdb_family=f__Oscillospiraceae:gtdb_genus=g__Enterenecus:gtdb_order=o__Oscillospirales:gtdb_phylum=p__Firmicutes_A:gtdb_species=s__Enterenecus sp910588625:heptad=MCP-44H:species=d__Bacteria_p__Firmicutes_A_c__Clostridia_o__Oscillospirales_f__Oscillospiraceae_g__Enterenecus_s__Enterenecus sp910588625])0.867:0.0218128[&&NHX:Sample_counter=:Type_counter=GTDB--2:capture_class_counter=:capture_domain_counter=:capture_family_counter=:capture_genus_counter=:capture_order_counter=:capture_phylum_counter=:capture_species_counter=:evoltype=D:gtdb_class_counter=c__Clostridia--2:gtdb_domain_counter=d__Bacteria--2:gtdb_family_counter=f__Oscillospiraceae--2:gtdb_genus_counter=g__Enterenecus--2:gtdb_order_counter=o__Oscillospirales--2:gtdb_phylum_counter=p__Firmicutes_A--2:gtdb_species_counter=s__Enterenecus sp910579155--1||s__Enterenecus sp910588625--1:heptad_counter=MCP-44H--2:lbd_counter=:lca=d__Bacteria:lca_tree=g__Enterenecus:name=N936544:ref_name_counter=],(GB_GCA_910579595.1_protein.faa_CAJTVM010000008.1_16@PF00015_full_PFAM.94.259:0.0689003[&&NHX:Type=GTDB:gtdb_class=c__Clostridia:gtdb_domain=d__Bacteria:gtdb_family=f__Oscillospiraceae:gtdb_genus=g__Enterenecus:gtdb_order=o__Oscillospirales:gtdb_phylum=p__Firmicutes_A:gtdb_species=s__Enterenecus sp910579595:heptad=MCP-44H:species=d__Bacteria_p__Firmicutes_A_c__Clostridia_o__Oscillospirales_f__Oscillospiraceae_g__Enterenecus_s__Enterenecus sp910579595],(GB_GCA_910587395.1_protein.faa_CAJULJ010000062.1_13@PF00015_full_PFAM.99.251:0.0204935[&&NHX:Type=GTDB:gtdb_class=c__Clostridia:gtdb_domain=d__Bacteria:gtdb_family=f__Oscillospiraceae:gtdb_genus=g__Enterenecus:gtdb_order=o__Oscillospirales:gtdb_phylum=p__Firmicutes_A:gtdb_species=s__Enterenecus sp910587395:heptad=MCP-44H:species=d__Bacteria_p__Firmicutes_A_c__Clostridia_o__Oscillospirales_f__Oscillospiraceae_g__Enterenecus_s__Enterenecus sp910587395],(RS_GCF_009911645.1_protein.faa_NZ_QWKI01000157.1_32@PF00015_full_PFAM.82.260:0.092753[&&NHX:Type=GTDB:gtdb_class=c__Clostridia:gtdb_domain=d__Bacteria:gtdb_family=f__Oscillospiraceae:gtdb_genus=g__Lawsonibacter:gtdb_order=o__Oscillospirales:gtdb_phylum=p__Firmicutes_A:gtdb_species=s__Lawsonibacter sp009911645:heptad=MCP-44H:species=d__Bacteria_p__Firmicutes_A_c__Clostridia_o__Oscillospirales_f__Oscillospiraceae_g__Lawsonibacter_s__Lawsonibacter sp009911645],GB_GCA_009917615.1_protein.faa_QZDY01000012.1_30@PF00015_full_PFAM.89.252:0.036667[&&NHX:Type=GTDB:gtdb_class=c__Clostridia:gtdb_domain=d__Bacteria:gtdb_family=f__Oscillospiraceae:gtdb_genus=g__Lawsonibacter:gtdb_order=o__Oscillospirales:gtdb_phylum=p__Firmicutes_A:gtdb_species=s__Lawsonibacter sp009917615:heptad=MCP-44H:species=d__Bacteria_p__Firmicutes_A_c__Clostridia_o__Oscillospirales_f__Oscillospiraceae_g__Lawsonibacter_s__Lawsonibacter sp009917615])0.355:0.0141243[&&NHX:Sample_counter=:Type_counter=GTDB--2:capture_class_counter=:capture_domain_counter=:capture_family_counter=:capture_genus_counter=:capture_order_counter=:capture_phylum_counter=:capture_species_counter=:evoltype=D:gtdb_class_counter=c__Clostridia--2:gtdb_domain_counter=d__Bacteria--2:gtdb_family_counter=f__Oscillospiraceae--2:gtdb_genus_counter=g__Lawsonibacter--2:gtdb_order_counter=o__Oscillospirales--2:gtdb_phylum_counter=p__Firmicutes_A--2:gtdb_species_counter=s__Lawsonibacter sp009911645--1||s__Lawsonibacter sp009917615--1:heptad_counter=MCP-44H--2:lbd_counter=:lca=d__Bacteria:lca_tree=g__Lawsonibacter:name=N936549:ref_name_counter=])0.883:0.0164375[&&NHX:Sample_counter=:Type_counter=GTDB--3:capture_class_counter=:capture_domain_counter=:capture_family_counter=:capture_genus_counter=:capture_order_counter=:capture_phylum_counter=:capture_species_counter=:evoltype=D:gtdb_class_counter=c__Clostridia--3:gtdb_domain_counter=d__Bacteria--3:gtdb_family_counter=f__Oscillospiraceae--3:gtdb_genus_counter=g__Enterenecus--1||g__Lawsonibacter--2:gtdb_order_counter=o__Oscillospirales--3:gtdb_phylum_counter=p__Firmicutes_A--3:gtdb_species_counter=s__Enterenecus sp910587395--1||s__Lawsonibacter sp009911645--1||s__Lawsonibacter sp009917615--1:heptad_counter=MCP-44H--3:lbd_counter=:lca=d__Bacteria:lca_tree=f__Oscillospiraceae:name=N936550:ref_name_counter=])0.881:0.0182905[&&NHX:Sample_counter=:Type_counter=GTDB--4:capture_class_counter=:capture_domain_counter=:capture_family_counter=:capture_genus_counter=:capture_order_counter=:capture_phylum_counter=:capture_species_counter=:evoltype=D:gtdb_class_counter=c__Clostridia--4:gtdb_domain_counter=d__Bacteria--4:gtdb_family_counter=f__Oscillospiraceae--4:gtdb_genus_counter=g__Enterenecus--2||g__Lawsonibacter--2:gtdb_order_counter=o__Oscillospirales--4:gtdb_phylum_counter=p__Firmicutes_A--4:gtdb_species_counter=s__Enterenecus sp910579595--1||s__Enterenecus sp910587395--1||s__Lawsonibacter sp009911645--1||s__Lawsonibacter sp009917615--1:heptad_counter=MCP-44H--4:lbd_counter=:lca=d__Bacteria:lca_tree=f__Oscillospiraceae:name=N936551:ref_name_counter=])0.906:0.0257762[&&NHX:Sample_counter=:Type_counter=GTDB--6:capture_class_counter=:capture_domain_counter=:capture_family_counter=:capture_genus_counter=:capture_order_counter=:capture_phylum_counter=:capture_species_counter=:evoltype=D:gtdb_class_counter=c__Clostridia--6:gtdb_domain_counter=d__Bacteria--6:gtdb_family_counter=f__Oscillospiraceae--6:gtdb_genus_counter=g__Enterenecus--4||g__Lawsonibacter--2:gtdb_order_counter=o__Oscillospirales--6:gtdb_phylum_counter=p__Firmicutes_A--6:gtdb_species_counter=s__Enterenecus sp910579155--1||s__Enterenecus sp910579595--1||s__Enterenecus sp910587395--1||s__Enterenecus sp910588625--1||s__Lawsonibacter sp009911645--1||s__Lawsonibacter sp009917615--1:heptad_counter=MCP-44H--6:lbd_counter=:lca=d__Bacteria:lca_tree=f__Oscillospiraceae:name=N936552:ref_name_counter=])0.754:0.00567092[&&NHX:Sample_counter=:Type_counter=GTDB--9:capture_class_counter=:capture_domain_counter=:capture_family_counter=:capture_genus_counter=:capture_order_counter=:capture_phylum_counter=:capture_species_counter=:evoltype=D:gtdb_class_counter=c__Clostridia--9:gtdb_domain_counter=d__Bacteria--9:gtdb_family_counter=f__Oscillospiraceae--9:gtdb_genus_counter=g__Enterenecus--7||g__Lawsonibacter--2:gtdb_order_counter=o__Oscillospirales--9:gtdb_phylum_counter=p__Firmicutes_A--9:gtdb_species_counter=s__Enterenecus sp910579155--1||s__Enterenecus sp910579595--1||s__Enterenecus sp910584835--1||s__Enterenecus sp910587255--1||s__Enterenecus sp910587395--1||s__Enterenecus sp910588105--1||s__Enterenecus sp910588625--1||s__Lawsonibacter sp009911645--1||s__Lawsonibacter sp009917615--1:heptad_counter=MCP-44H--9:lbd_counter=:lca=d__Bacteria:lca_tree=f__Oscillospiraceae:name=N936553:ref_name_counter=])0.898:0.0220356[&&NHX:Sample_counter=:Type_counter=GTDB--10:capture_class_counter=:capture_domain_counter=:capture_family_counter=:capture_genus_counter=:capture_order_counter=:capture_phylum_counter=:capture_species_counter=:evoltype=D:gtdb_class_counter=c__Clostridia--10:gtdb_domain_counter=d__Bacteria--10:gtdb_family_counter=f__Oscillospiraceae--10:gtdb_genus_counter=g__Dysosmobacter--1||g__Enterenecus--7||g__Lawsonibacter--2:gtdb_order_counter=o__Oscillospirales--10:gtdb_phylum_counter=p__Firmicutes_A--10:gtdb_species_counter=s__Dysosmobacter sp910584465--1||s__Enterenecus sp910579155--1||s__Enterenecus sp910579595--1||s__Enterenecus sp910584835--1||s__Enterenecus sp910587255--1||s__Enterenecus sp910587395--1||s__Enterenecus sp910588105--1||s__Enterenecus sp910588625--1||s__Lawsonibacter sp009911645--1||s__Lawsonibacter sp009917615--1:heptad_counter=MCP-44H--10:lbd_counter=:lca=d__Bacteria:lca_tree=f__Oscillospiraceae:name=N936554:ref_name_counter=],(GB_GCA_910587525.1_protein.faa_CAJULS010000112.1_6@PF00015_full_PFAM.80.253:0.0712493[&&NHX:Type=GTDB:gtdb_class=c__Clostridia:gtdb_domain=d__Bacteria:gtdb_family=f__Oscillospiraceae:gtdb_genus=g__Dysosmobacter:gtdb_order=o__Oscillospirales:gtdb_phylum=p__Firmicutes_A:gtdb_species=s__Dysosmobacter sp910587525:heptad=MCP-44H:species=d__Bacteria_p__Firmicutes_A_c__Clostridia_o__Oscillospirales_f__Oscillospiraceae_g__Dysosmobacter_s__Dysosmobacter sp910587525],(GB_GCA_910575265.1_protein.faa_CAJTEA010000008.1_64@PF00015_full_PFAM.89.251:0.0745869[&&NHX:Type=GTDB:gtdb_class=c__Clostridia:gtdb_domain=d__Bacteria:gtdb_family=f__Oscillospiraceae:gtdb_genus=g__Lawsonibacter:gtdb_order=o__Oscillospirales:gtdb_phylum=p__Firmicutes_A:gtdb_species=s__Lawsonibacter sp910575265:heptad=MCP-44H:species=d__Bacteria_p__Firmicutes_A_c__Clostridia_o__Oscillospirales_f__Oscillospiraceae_g__Lawsonibacter_s__Lawsonibacter sp910575265],GB_GCA_910584605.1_protein.faa_CAJUAW010000036.1_12@PF00015_full_PFAM.97.242:0.0363907[&&NHX:Type=GTDB:gtdb_class=c__Clostridia:gtdb_domain=d__Bacteria:gtdb_family=f__Oscillospiraceae:gtdb_genus=g__Lawsonibacter:gtdb_order=o__Oscillospirales:gtdb_phylum=p__Firmicutes_A:gtdb_species=s__Lawsonibacter sp910584605:heptad=MCP-44H:species=d__Bacteria_p__Firmicutes_A_c__Clostridia_o__Oscillospirales_f__Oscillospiraceae_g__Lawsonibacter_s__Lawsonibacter sp910584605])0.707:0.013657[&&NHX:Sample_counter=:Type_counter=GTDB--2:capture_class_counter=:capture_domain_counter=:capture_family_counter=:capture_genus_counter=:capture_order_counter=:capture_phylum_counter=:capture_species_counter=:evoltype=D:gtdb_class_counter=c__Clostridia--2:gtdb_domain_counter=d__Bacteria--2:gtdb_family_counter=f__Oscillospiraceae--2:gtdb_genus_counter=g__Lawsonibacter--2:gtdb_order_counter=o__Oscillospirales--2:gtdb_phylum_counter=p__Firmicutes_A--2:gtdb_species_counter=s__Lawsonibacter sp910575265--1||s__Lawsonibacter sp910584605--1:heptad_counter=MCP-44H--2:lbd_counter=:lca=d__Bacteria:lca_tree=g__Lawsonibacter:name=N936558:ref_name_counter=])0.945:0.0381415[&&NHX:Sample_counter=:Type_counter=GTDB--3:capture_class_counter=:capture_domain_counter=:capture_family_counter=:capture_genus_counter=:capture_order_counter=:capture_phylum_counter=:capture_species_counter=:evoltype=D:gtdb_class_counter=c__Clostridia--3:gtdb_domain_counter=d__Bacteria--3:gtdb_family_counter=f__Oscillospiraceae--3:gtdb_genus_counter=g__Dysosmobacter--1||g__Lawsonibacter--2:gtdb_order_counter=o__Oscillospirales--3:gtdb_phylum_counter=p__Firmicutes_A--3:gtdb_species_counter=s__Dysosmobacter sp910587525--1||s__Lawsonibacter sp910575265--1||s__Lawsonibacter sp910584605--1:heptad_counter=MCP-44H--3:lbd_counter=:lca=d__Bacteria:lca_tree=f__Oscillospiraceae:name=N936559:ref_name_counter=])0.78:0.0206105[&&NHX:Sample_counter=:Type_counter=GTDB--13:capture_class_counter=:capture_domain_counter=:capture_family_counter=:capture_genus_counter=:capture_order_counter=:capture_phylum_counter=:capture_species_counter=:evoltype=D:gtdb_class_counter=c__Clostridia--13:gtdb_domain_counter=d__Bacteria--13:gtdb_family_counter=f__Oscillospiraceae--13:gtdb_genus_counter=g__Dysosmobacter--2||g__Enterenecus--7||g__Lawsonibacter--4:gtdb_order_counter=o__Oscillospirales--13:gtdb_phylum_counter=p__Firmicutes_A--13:gtdb_species_counter=s__Dysosmobacter sp910584465--1||s__Dysosmobacter sp910587525--1||s__Enterenecus sp910579155--1||s__Enterenecus sp910579595--1||s__Enterenecus sp910584835--1||s__Enterenecus sp910587255--1||s__Enterenecus sp910587395--1||s__Enterenecus sp910588105--1||s__Enterenecus sp910588625--1||s__Lawsonibacter sp009911645--1||s__Lawsonibacter sp009917615--1||s__Lawsonibacter sp910575265--1||s__Lawsonibacter sp910584605--1:heptad_counter=MCP-44H--13:lbd_counter=:lca=d__Bacteria:lca_tree=f__Oscillospiraceae:name=N936560:ref_name_counter=],GB_GCA_910585535.1_protein.faa_CAJUFK010000138.1_5@PF00015_full_PFAM.106.259:0.114757[&&NHX:Type=GTDB:gtdb_class=c__Clostridia:gtdb_domain=d__Bacteria:gtdb_family=f__Ruminococcaceae:gtdb_genus=g__Angelakisella:gtdb_order=o__Oscillospirales:gtdb_phylum=p__Firmicutes_A:gtdb_species=s__Angelakisella sp910585535:heptad=MCP-44H:species=d__Bacteria_p__Firmicutes_A_c__Clostridia_o__Oscillospirales_f__Ruminococcaceae_g__Angelakisella_s__Angelakisella sp910585535])0.719:0.018864[&&NHX:Sample_counter=:Type_counter=GTDB--14:capture_class_counter=:capture_domain_counter=:capture_family_counter=:capture_genus_counter=:capture_order_counter=:capture_phylum_counter=:capture_species_counter=:evoltype=D:gtdb_class_counter=c__Clostridia--14:gtdb_domain_counter=d__Bacteria--14:gtdb_family_counter=f__Oscillospiraceae--13||f__Ruminococcaceae--1:gtdb_genus_counter=g__Angelakisella--1||g__Dysosmobacter--2||g__Enterenecus--7||g__Lawsonibacter--4:gtdb_order_counter=o__Oscillospirales--14:gtdb_phylum_counter=p__Firmicutes_A--14:gtdb_species_counter=s__Angelakisella sp910585535--1||s__Dysosmobacter sp910584465--1||s__Dysosmobacter sp910587525--1||s__Enterenecus sp910579155--1||s__Enterenecus sp910579595--1||s__Enterenecus sp910584835--1||s__Enterenecus sp910587255--1||s__Enterenecus sp910587395--1||s__Enterenecus sp910588105--1||s__Enterenecus sp910588625--1||s__Lawsonibacter sp009911645--1||s__Lawsonibacter sp009917615--1||s__Lawsonibacter sp910575265--1||s__Lawsonibacter sp910584605--1:heptad_counter=MCP-44H--14:lbd_counter=:lca=d__Bacteria:lca_tree=f__Oscillospiraceae:name=N936562:ref_name_counter=])0.368:0.00850202[&&NHX:Sample_counter=:Type_counter=GTDB--15:capture_class_counter=:capture_domain_counter=:capture_family_counter=:capture_genus_counter=:capture_order_counter=:capture_phylum_counter=:capture_species_counter=:evoltype=D:gtdb_class_counter=c__Clostridia--15:gtdb_domain_counter=d__Bacteria--15:gtdb_family_counter=f__Oscillospiraceae--14||f__Ruminococcaceae--1:gtdb_genus_counter=g__Angelakisella--1||g__Dysosmobacter--2||g__Enterenecus--7||g__Lawsonibacter--5:gtdb_order_counter=o__Oscillospirales--15:gtdb_phylum_counter=p__Firmicutes_A--15:gtdb_species_counter=s__Angelakisella sp910585535--1||s__Dysosmobacter sp910584465--1||s__Dysosmobacter sp910587525--1||s__Enterenecus sp910579155--1||s__Enterenecus sp910579595--1||s__Enterenecus sp910584835--1||s__Enterenecus sp910587255--1||s__Enterenecus sp910587395--1||s__Enterenecus sp910588105--1||s__Enterenecus sp910588625--1||s__Lawsonibacter sp000492175--1||s__Lawsonibacter sp009911645--1||s__Lawsonibacter sp009917615--1||s__Lawsonibacter sp910575265--1||s__Lawsonibacter sp910584605--1:heptad_counter=MCP-44H--15:lbd_counter=:lca=d__Bacteria:lca_tree=f__Oscillospiraceae:name=N936563:ref_name_counter=])0.899:0.0297367[&&NHX:Sample_counter=:Type_counter=GTDB--23:capture_class_counter=:capture_domain_counter=:capture_family_counter=:capture_genus_counter=:capture_order_counter=:capture_phylum_counter=:capture_species_counter=:evoltype=D:gtdb_class_counter=c__Clostridia--23:gtdb_domain_counter=d__Bacteria--23:gtdb_family_counter=f__Oscillospiraceae--22||f__Ruminococcaceae--1:gtdb_genus_counter=g__Angelakisella--1||g__Dysosmobacter--3||g__Enterenecus--11||g__Lawsonibacter--7||g__Pelethomonas--1:gtdb_order_counter=o__Oscillospirales--23:gtdb_phylum_counter=p__Firmicutes_A--23:gtdb_species_counter=s__Angelakisella sp910585535--1||s__Dysosmobacter sp910577405--1||s__Dysosmobacter sp910584465--1||s__Dysosmobacter sp910587525--1||s__Enterenecus sp910575695--1||s__Enterenecus sp910579155--1||s__Enterenecus sp910579595--1||s__Enterenecus sp910584835--1||s__Enterenecus sp910585265--1||s__Enterenecus sp910587255--1||s__Enterenecus sp910587285--1||s__Enterenecus sp910587395--1||s__Enterenecus sp910588105--1||s__Enterenecus sp910588495--1||s__Enterenecus sp910588625--1||s__Lawsonibacter sp000492175--1||s__Lawsonibacter sp003612335--1||s__Lawsonibacter sp009911645--1||s__Lawsonibacter sp009917615--1||s__Lawsonibacter sp910575265--1||s__Lawsonibacter sp910584605--1||s__Lawsonibacter sp910588635--1||s__Pelethomonas sp910587785--1:heptad_counter=MCP-44H--23:lbd_counter=:lca=d__Bacteria:lca_tree=f__Oscillospiraceae:name=N936564:ref_name_counter=])0.985:0.0620304[&&NHX:Sample_counter=:Type_counter=GTDB--24:capture_class_counter=:capture_domain_counter=:capture_family_counter=:capture_genus_counter=:capture_order_counter=:capture_phylum_counter=:capture_species_counter=:evoltype=D:gtdb_class_counter=c__Clostridia--24:gtdb_domain_counter=d__Bacteria--24:gtdb_family_counter=f__Oscillospiraceae--23||f__Ruminococcaceae--1:gtdb_genus_counter=g__Angelakisella--1||g__Dysosmobacter--3||g__Enterenecus--11||g__Lawsonibacter--7||g__Pelethomonas--2:gtdb_order_counter=o__Oscillospirales--24:gtdb_phylum_counter=p__Firmicutes_A--24:gtdb_species_counter=s__Angelakisella sp910585535--1||s__Dysosmobacter sp910577405--1||s__Dysosmobacter sp910584465--1||s__Dysosmobacter sp910587525--1||s__Enterenecus sp910575695--1||s__Enterenecus sp910579155--1||s__Enterenecus sp910579595--1||s__Enterenecus sp910584835--1||s__Enterenecus sp910585265--1||s__Enterenecus sp910587255--1||s__Enterenecus sp910587285--1||s__Enterenecus sp910587395--1||s__Enterenecus sp910588105--1||s__Enterenecus sp910588495--1||s__Enterenecus sp910588625--1||s__Lawsonibacter sp000492175--1||s__Lawsonibacter sp003612335--1||s__Lawsonibacter sp009911645--1||s__Lawsonibacter sp009917615--1||s__Lawsonibacter sp910575265--1||s__Lawsonibacter sp910584605--1||s__Lawsonibacter sp910588635--1||s__Pelethomonas sp910587785--1||s__Pelethomonas sp910588365--1:heptad_counter=MCP-44H--24:lbd_counter=:lca=d__Bacteria:lca_tree=f__Oscillospiraceae:name=N936565:ref_name_counter=],(((GB_GCA_910574995.1_protein.faa_CAJTCS010000009.1_44@PF00015_full_PFAM.49.258:0.0958456[&&NHX:Type=GTDB:gtdb_class=c__Clostridia:gtdb_domain=d__Bacteria:gtdb_family=f__Acutalibacteraceae:gtdb_genus=g__Acutalibacter:gtdb_order=o__Oscillospirales:gtdb_phylum=p__Firmicutes_A:gtdb_species=s__Acutalibacter sp910574995:heptad=MCP-44H:species=d__Bacteria_p__Firmicutes_A_c__Clostridia_o__Oscillospirales_f__Acutalibacteraceae_g__Acutalibacter_s__Acutalibacter sp910574995],(RS_GCF_009936035.1_protein.faa_NZ_QWEO01000001.1_367@PF00015_full_PFAM.85.255:0.0515068[&&NHX:Type=GTDB:gtdb_class=c__Clostridia:gtdb_domain=d__Bacteria:gtdb_family=f__Acutalibacteraceae:gtdb_genus=g__Acutalibacter:gtdb_order=o__Oscillospirales:gtdb_phylum=p__Firmicutes_A:gtdb_species=s__Acutalibacter sp009936035:heptad=MCP-44H:species=d__Bacteria_p__Firmicutes_A_c__Clostridia_o__Oscillospirales_f__Acutalibacteraceae_g__Acutalibacter_s__Acutalibacter sp009936035],RS_GCF_009936055.1_protein.faa_NZ_QWEP01000014.1_12@PF00015_full_PFAM.78.257:0.0826034[&&NHX:Type=GTDB:gtdb_class=c__Clostridia:gtdb_domain=d__Bacteria:gtdb_family=f__Acutalibacteraceae:gtdb_genus=g__Acutalibacter:gtdb_order=o__Oscillospirales:gtdb_phylum=p__Firmicutes_A:gtdb_species=s__Acutalibacter sp009936055:heptad=MCP-44H:species=d__Bacteria_p__Firmicutes_A_c__Clostridia_o__Oscillospirales_f__Acutalibacteraceae_g__Acutalibacter_s__Acutalibacter sp009936055])0.975:0.078599[&&NHX:Sample_counter=:Type_counter=GTDB--2:capture_class_counter=:capture_domain_counter=:capture_family_counter=:capture_genus_counter=:capture_order_counter=:capture_phylum_counter=:capture_species_counter=:evoltype=D:gtdb_class_counter=c__Clostridia--2:gtdb_domain_counter=d__Bacteria--2:gtdb_family_counter=f__Acutalibacteraceae--2:gtdb_genus_counter=g__Acutalibacter--2:gtdb_order_counter=o__Oscillospirales--2:gtdb_phylum_counter=p__Firmicutes_A--2:gtdb_species_counter=s__Acutalibacter sp009936035--1||s__Acutalibacter sp009936055--1:heptad_counter=MCP-44H--2:lbd_counter=:lca=d__Bacteria:lca_tree=g__Acutalibacter:name=N936569:ref_name_counter=])0.943:0.0572099[&&NHX:Sample_counter=:Type_counter=GTDB--3:capture_class_counter=:capture_domain_counter=:capture_family_counter=:capture_genus_counter=:capture_order_counter=:capture_phylum_counter=:capture_species_counter=:evoltype=D:gtdb_class_counter=c__Clostridia--3:gtdb_domain_counter=d__Bacteria--3:gtdb_family_counter=f__Acutalibacteraceae--3:gtdb_genus_counter=g__Acutalibacter--3:gtdb_order_counter=o__Oscillospirales--3:gtdb_phylum_counter=p__Firmicutes_A--3:gtdb_species_counter=s__Acutalibacter sp009936035--1||s__Acutalibacter sp009936055--1||s__Acutalibacter sp910574995--1:heptad_counter=MCP-44H--3:lbd_counter=:lca=d__Bacteria:lca_tree=g__Acutalibacter:name=N936570:ref_name_counter=],(GB_GCA_910588935.1_protein.faa_CAJUSM010000011.1_29@PF00015_full_PFAM.112.254:0.152259[&&NHX:Type=GTDB:gtdb_class=c__Clostridia:gtdb_domain=d__Bacteria:gtdb_family=f__Acutalibacteraceae:gtdb_genus=g__Acutalibacter:gtdb_order=o__Oscillospirales:gtdb_phylum=p__Firmicutes_A:gtdb_species=s__Acutalibacter sp910588935:heptad=MCP-44H:species=d__Bacteria_p__Firmicutes_A_c__Clostridia_o__Oscillospirales_f__Acutalibacteraceae_g__Acutalibacter_s__Acutalibacter sp910588935],(RS_GCF_003612555.1_protein.faa_NZ_RAZF01000006.1_151@PF00015_full_PFAM.97.280:0.0624354[&&NHX:Type=GTDB:gtdb_class=c__Clostridia:gtdb_domain=d__Bacteria:gtdb_family=f__Acutalibacteraceae:gtdb_genus=g__Acutalibacter:gtdb_order=o__Oscillospirales:gtdb_phylum=p__Firmicutes_A:gtdb_species=s__Acutalibacter sp003612555:heptad=MCP-44H:species=d__Bacteria_p__Firmicutes_A_c__Clostridia_o__Oscillospirales_f__Acutalibacteraceae_g__Acutalibacter_s__Acutalibacter sp003612555],(GB_GCA_910587835.1_protein.faa_CAJUNQ010000073.1_3@PF00015_full_PFAM.98.258:0.0872869[&&NHX:Type=GTDB:gtdb_class=c__Clostridia:gtdb_domain=d__Bacteria:gtdb_family=f__Acutalibacteraceae:gtdb_genus=g__Acutalibacter:gtdb_order=o__Oscillospirales:gtdb_phylum=p__Firmicutes_A:gtdb_species=s__Acutalibacter sp910587835:heptad=MCP-44H:species=d__Bacteria_p__Firmicutes_A_c__Clostridia_o__Oscillospirales_f__Acutalibacteraceae_g__Acutalibacter_s__Acutalibacter sp910587835],GB_GCA_910580045.1_protein.faa_CAJTXF010000011.1_46@PF00015_full_PFAM.93.257:0.0653438[&&NHX:Type=GTDB:gtdb_class=c__Clostridia:gtdb_domain=d__Bacteria:gtdb_family=f__Acutalibacteraceae:gtdb_genus=g__Acutalibacter:gtdb_order=o__Oscillospirales:gtdb_phylum=p__Firmicutes_A:gtdb_species=s__Acutalibacter sp910580045:heptad=MCP-44H:species=d__Bacteria_p__Firmicutes_A_c__Clostridia_o__Oscillospirales_f__Acutalibacteraceae_g__Acutalibacter_s__Acutalibacter sp910580045])0.991:0.107804[&&NHX:Sample_counter=:Type_counter=GTDB--2:capture_class_counter=:capture_domain_counter=:capture_family_counter=:capture_genus_counter=:capture_order_counter=:capture_phylum_counter=:capture_species_counter=:evoltype=D:gtdb_class_counter=c__Clostridia--2:gtdb_domain_counter=d__Bacteria--2:gtdb_family_counter=f__Acutalibacteraceae--2:gtdb_genus_counter=g__Acutalibacter--2:gtdb_order_counter=o__Oscillospirales--2:gtdb_phylum_counter=p__Firmicutes_A--2:gtdb_species_counter=s__Acutalibacter sp910580045--1||s__Acutalibacter sp910587835--1:heptad_counter=MCP-44H--2:lbd_counter=:lca=d__Bacteria:lca_tree=g__Acutalibacter:name=N936575:ref_name_counter=])0.46:0.0337876[&&NHX:Sample_counter=:Type_counter=GTDB--3:capture_class_counter=:capture_domain_counter=:capture_family_counter=:capture_genus_counter=:capture_order_counter=:capture_phylum_counter=:capture_species_counter=:evoltype=D:gtdb_class_counter=c__Clostridia--3:gtdb_domain_counter=d__Bacteria--3:gtdb_family_counter=f__Acutalibacteraceae--3:gtdb_genus_counter=g__Acutalibacter--3:gtdb_order_counter=o__Oscillospirales--3:gtdb_phylum_counter=p__Firmicutes_A--3:gtdb_species_counter=s__Acutalibacter sp003612555--1||s__Acutalibacter sp910580045--1||s__Acutalibacter sp910587835--1:heptad_counter=MCP-44H--3:lbd_counter=:lca=d__Bacteria:lca_tree=g__Acutalibacter:name=N936576:ref_name_counter=])0.835:0.0406258[&&NHX:Sample_counter=:Type_counter=GTDB--4:capture_class_counter=:capture_domain_counter=:capture_family_counter=:capture_genus_counter=:capture_order_counter=:capture_phylum_counter=:capture_species_counter=:evoltype=D:gtdb_class_counter=c__Clostridia--4:gtdb_domain_counter=d__Bacteria--4:gtdb_family_counter=f__Acutalibacteraceae--4:gtdb_genus_counter=g__Acutalibacter--4:gtdb_order_counter=o__Oscillospirales--4:gtdb_phylum_counter=p__Firmicutes_A--4:gtdb_species_counter=s__Acutalibacter sp003612555--1||s__Acutalibacter sp910580045--1||s__Acutalibacter sp910587835--1||s__Acutalibacter sp910588935--1:heptad_counter=MCP-44H--4:lbd_counter=:lca=d__Bacteria:lca_tree=g__Acutalibacter:name=N936577:ref_name_counter=])0.902:0.0388647[&&NHX:Sample_counter=:Type_counter=GTDB--7:capture_class_counter=:capture_domain_counter=:capture_family_counter=:capture_genus_counter=:capture_order_counter=:capture_phylum_counter=:capture_species_counter=:evoltype=D:gtdb_class_counter=c__Clostridia--7:gtdb_domain_counter=d__Bacteria--7:gtdb_family_counter=f__Acutalibacteraceae--7:gtdb_genus_counter=g__Acutalibacter--7:gtdb_order_counter=o__Oscillospirales--7:gtdb_phylum_counter=p__Firmicutes_A--7:gtdb_species_counter=s__Acutalibacter sp003612555--1||s__Acutalibacter sp009936035--1||s__Acutalibacter sp009936055--1||s__Acutalibacter sp910574995--1||s__Acutalibacter sp910580045--1||s__Acutalibacter sp910587835--1||s__Acutalibacter sp910588935--1:heptad_counter=MCP-44H--7:lbd_counter=:lca=d__Bacteria:lca_tree=g__Acutalibacter:name=N936578:ref_name_counter=],(GB_GCA_910588415.1_protein.faa_CAJUPK010000009.1_27@PF00015_full_PFAM.77.274:0.124823[&&NHX:Type=GTDB:gtdb_class=c__Clostridia:gtdb_domain=d__Bacteria:gtdb_family=f__Acutalibacteraceae:gtdb_genus=g__Acutalibacter:gtdb_order=o__Oscillospirales:gtdb_phylum=p__Firmicutes_A:gtdb_species=s__Acutalibacter sp910588415:heptad=MCP-44H:species=d__Bacteria_p__Firmicutes_A_c__Clostridia_o__Oscillospirales_f__Acutalibacteraceae_g__Acutalibacter_s__Acutalibacter sp910588415],GB_GCA_910587995.1_protein.faa_CAJUNS010000023.1_5@PF00015_full_PFAM.76.281:0.12589[&&NHX:Type=GTDB:gtdb_class=c__Clostridia:gtdb_domain=d__Bacteria:gtdb_family=f__Acutalibacteraceae:gtdb_genus=g__Acutalibacter:gtdb_order=o__Oscillospirales:gtdb_phylum=p__Firmicutes_A:gtdb_species=s__Acutalibacter sp910587995:heptad=MCP-44H:species=d__Bacteria_p__Firmicutes_A_c__Clostridia_o__Oscillospirales_f__Acutalibacteraceae_g__Acutalibacter_s__Acutalibacter sp910587995])0.976:0.0670662[&&NHX:Sample_counter=:Type_counter=GTDB--2:capture_class_counter=:capture_domain_counter=:capture_family_counter=:capture_genus_counter=:capture_order_counter=:capture_phylum_counter=:capture_species_counter=:evoltype=D:gtdb_class_counter=c__Clostridia--2:gtdb_domain_counter=d__Bacteria--2:gtdb_family_counter=f__Acutalibacteraceae--2:gtdb_genus_counter=g__Acutalibacter--2:gtdb_order_counter=o__Oscillospirales--2:gtdb_phylum_counter=p__Firmicutes_A--2:gtdb_species_counter=s__Acutalibacter sp910587995--1||s__Acutalibacter sp910588415--1:heptad_counter=MCP-44H--2:lbd_counter=:lca=d__Bacteria:lca_tree=g__Acutalibacter:name=N936581:ref_name_counter=])0.949:0.0346453[&&NHX:Sample_counter=:Type_counter=GTDB--9:capture_class_counter=:capture_domain_counter=:capture_family_counter=:capture_genus_counter=:capture_order_counter=:capture_phylum_counter=:capture_species_counter=:evoltype=D:gtdb_class_counter=c__Clostridia--9:gtdb_domain_counter=d__Bacteria--9:gtdb_family_counter=f__Acutalibacteraceae--9:gtdb_genus_counter=g__Acutalibacter--9:gtdb_order_counter=o__Oscillospirales--9:gtdb_phylum_counter=p__Firmicutes_A--9:gtdb_species_counter=s__Acutalibacter sp003612555--1||s__Acutalibacter sp009936035--1||s__Acutalibacter sp009936055--1||s__Acutalibacter sp910574995--1||s__Acutalibacter sp910580045--1||s__Acutalibacter sp910587835--1||s__Acutalibacter sp910587995--1||s__Acutalibacter sp910588415--1||s__Acutalibacter sp910588935--1:heptad_counter=MCP-44H--9:lbd_counter=:lca=d__Bacteria:lca_tree=g__Acutalibacter:name=N936582:ref_name_counter=])0.114:0.0153194[&&NHX:Sample_counter=:Type_counter=GTDB--33:capture_class_counter=:capture_domain_counter=:capture_family_counter=:capture_genus_counter=:capture_order_counter=:capture_phylum_counter=:capture_species_counter=:evoltype=D:gtdb_class_counter=c__Clostridia--33:gtdb_domain_counter=d__Bacteria--33:gtdb_family_counter=f__Acutalibacteraceae--9||f__Oscillospiraceae--23||f__Ruminococcaceae--1:gtdb_genus_counter=g__Acutalibacter--9||g__Angelakisella--1||g__Dysosmobacter--3||g__Enterenecus--11||g__Lawsonibacter--7||g__Pelethomonas--2:gtdb_order_counter=o__Oscillospirales--33:gtdb_phylum_counter=p__Firmicutes_A--33:gtdb_species_counter=s__Acutalibacter sp003612555--1||s__Acutalibacter sp009936035--1||s__Acutalibacter sp009936055--1||s__Acutalibacter sp910574995--1||s__Acutalibacter sp910580045--1||s__Acutalibacter sp910587835--1||s__Acutalibacter sp910587995--1||s__Acutalibacter sp910588415--1||s__Acutalibacter sp910588935--1||s__Angelakisella sp910585535--1||s__Dysosmobacter sp910577405--1||s__Dysosmobacter sp910584465--1||s__Dysosmobacter sp910587525--1||s__Enterenecus sp910575695--1||s__Enterenecus sp910579155--1||s__Enterenecus sp910579595--1||s__Enterenecus sp910584835--1||s__Enterenecus sp910585265--1||s__Enterenecus sp910587255--1||s__Enterenecus sp910587285--1||s__Enterenecus sp910587395--1||s__Enterenecus sp910588105--1||s__Enterenecus sp910588495--1||s__Enterenecus sp910588625--1||s__Lawsonibacter sp000492175--1||s__Lawsonibacter sp003612335--1||s__Lawsonibacter sp009911645--1||s__Lawsonibacter sp009917615--1||s__Lawsonibacter sp910575265--1||s__Lawsonibacter sp910584605--1||s__Lawsonibacter sp910588635--1||s__Pelethomonas sp910587785--1||s__Pelethomonas sp910588365--1:heptad_counter=MCP-44H--33:lbd_counter=:lca=d__Bacteria:lca_tree=o__Oscillospirales:name=N936583:ref_name_counter=])0.75:0.0060786[&&NHX:Sample_counter=:Type_counter=GTDB--37:capture_class_counter=:capture_domain_counter=:capture_family_counter=:capture_genus_counter=:capture_order_counter=:capture_phylum_counter=:capture_species_counter=:evoltype=D:gtdb_class_counter=c__Clostridia--37:gtdb_domain_counter=d__Bacteria--37:gtdb_family_counter=f__Acutalibacteraceae--9||f__Oscillospiraceae--27||f__Ruminococcaceae--1:gtdb_genus_counter=g__Acutalibacter--9||g__Angelakisella--1||g__Dysosmobacter--3||g__Enterenecus--12||g__Lawsonibacter--9||g__Pelethomonas--3:gtdb_order_counter=o__Oscillospirales--37:gtdb_phylum_counter=p__Firmicutes_A--37:gtdb_species_counter=s__Acutalibacter sp003612555--1||s__Acutalibacter sp009936035--1||s__Acutalibacter sp009936055--1||s__Acutalibacter sp910574995--1||s__Acutalibacter sp910580045--1||s__Acutalibacter sp910587835--1||s__Acutalibacter sp910587995--1||s__Acutalibacter sp910588415--1||s__Acutalibacter sp910588935--1||s__Angelakisella sp910585535--1||s__Dysosmobacter sp910577405--1||s__Dysosmobacter sp910584465--1||s__Dysosmobacter sp910587525--1||s__Enterenecus sp910575695--1||s__Enterenecus sp910579155--1||s__Enterenecus sp910579595--1||s__Enterenecus sp910584835--1||s__Enterenecus sp910585265--1||s__Enterenecus sp910587205--1||s__Enterenecus sp910587255--1||s__Enterenecus sp910587285--1||s__Enterenecus sp910587395--1||s__Enterenecus sp910588105--1||s__Enterenecus sp910588495--1||s__Enterenecus sp910588625--1||s__Lawsonibacter sp000492175--1||s__Lawsonibacter sp003612335--1||s__Lawsonibacter sp009911595--1||s__Lawsonibacter sp009911645--1||s__Lawsonibacter sp009917615--1||s__Lawsonibacter sp910575265--1||s__Lawsonibacter sp910584605--1||s__Lawsonibacter sp910585815--1||s__Lawsonibacter sp910588635--1||s__Pelethomonas sp910578505--1||s__Pelethomonas sp910587785--1||s__Pelethomonas sp910588365--1:heptad_counter=MCP-44H--37:lbd_counter=:lca=d__Bacteria:lca_tree=o__Oscillospirales:name=N936584:ref_name_counter=])0.987:0.0632054[&&NHX:Sample_counter=:Type_counter=GTDB--72:capture_class_counter=:capture_domain_counter=:capture_family_counter=:capture_genus_counter=:capture_order_counter=:capture_phylum_counter=:capture_species_counter=:evoltype=D:gtdb_class_counter=c__Clostridia--72:gtdb_domain_counter=d__Bacteria--72:gtdb_family_counter=f__Acutalibacteraceae--9||f__Oscillospiraceae--61||f__Ruminococcaceae--2:gtdb_genus_counter=g__Acutalibacter--9||g__An92--1||g__Angelakisella--1||g__Dysosmobacter--24||g__Enterenecus--12||g__Evtepia--2||g__Lawsonibacter--11||g__NSJ-51--1||g__Pelethomonas--10||g__Ruthenibacterium--1:gtdb_order_counter=o__Oscillospirales--72:gtdb_phylum_counter=p__Firmicutes_A--72:gtdb_species_counter=s__Acutalibacter sp003612555--1||s__Acutalibacter sp009936035--1||s__Acutalibacter sp009936055--1||s__Acutalibacter sp910574995--1||s__Acutalibacter sp910580045--1||s__Acutalibacter sp910587835--1||s__Acutalibacter sp910587995--1||s__Acutalibacter sp910588415--1||s__Acutalibacter sp910588935--1||s__An92 sp009935845--1||s__Angelakisella sp910585535--1||s__Dysosmobacter sp000403435--1||s__Dysosmobacter sp009773995--1||s__Dysosmobacter sp009774015--1||s__Dysosmobacter sp910575505--1||s__Dysosmobacter sp910575815--1||s__Dysosmobacter sp910576845--1||s__Dysosmobacter sp910577405--1||s__Dysosmobacter sp910578935--1||s__Dysosmobacter sp910579365--1||s__Dysosmobacter sp910579435--1||s__Dysosmobacter sp910583695--1||s__Dysosmobacter sp910583785--1||s__Dysosmobacter sp910584075--1||s__Dysosmobacter sp910584465--1||s__Dysosmobacter sp910584995--1||s__Dysosmobacter sp910585165--1||s__Dysosmobacter sp910585245--1||s__Dysosmobacter sp910585385--1||s__Dysosmobacter sp910587525--1||s__Dysosmobacter sp910587705--1||s__Dysosmobacter sp910587875--1||s__Dysosmobacter sp910588005--1||s__Dysosmobacter sp910588175--1||s__Dysosmobacter sp910589315--1||s__Enterenecus sp910575695--1||s__Enterenecus sp910579155--1||s__Enterenecus sp910579595--1||s__Enterenecus sp910584835--1||s__Enterenecus sp910585265--1||s__Enterenecus sp910587205--1||s__Enterenecus sp910587255--1||s__Enterenecus sp910587285--1||s__Enterenecus sp910587395--1||s__Enterenecus sp910588105--1||s__Enterenecus sp910588495--1||s__Enterenecus sp910588625--1||s__Evtepia sp910578575--1||s__Evtepia sp910584805--1||s__Lawsonibacter sp000492175--1||s__Lawsonibacter sp003612335--1||s__Lawsonibacter sp009911595--1||s__Lawsonibacter sp009911645--1||s__Lawsonibacter sp009917615--1||s__Lawsonibacter sp910575265--1||s__Lawsonibacter sp910577805--1||s__Lawsonibacter sp910584605--1||s__Lawsonibacter sp910585815--1||s__Lawsonibacter sp910588455--1||s__Lawsonibacter sp910588635--1||s__NSJ-51 sp910585415--1||s__Pelethomonas sp009774055--1||s__Pelethomonas sp910577915--1||s__Pelethomonas sp910578505--1||s__Pelethomonas sp910579725--1||s__Pelethomonas sp910579965--1||s__Pelethomonas sp910583885--1||s__Pelethomonas sp910584045--1||s__Pelethomonas sp910587645--1||s__Pelethomonas sp910587785--1||s__Pelethomonas sp910588365--1||s__Ruthenibacterium sp013316265--1:heptad_counter=MCP-44H--72:lbd_counter=:lca=d__Bacteria:lca_tree=o__Oscillospirales:name=N936585:ref_name_counter=],((GB_GCA_910585635.1_protein.faa_CAJUFE010000070.1_9@PF00015_full_PFAM.113.282:0.0706233[&&NHX:Type=GTDB:gtdb_class=c__Clostridia:gtdb_domain=d__Bacteria:gtdb_family=f__Lachnospiraceae:gtdb_genus=g__Caccovicinus:gtdb_order=o__Lachnospirales:gtdb_phylum=p__Firmicutes_A:gtdb_species=s__Caccovicinus sp910585635:heptad=MCP-44H:species=d__Bacteria_p__Firmicutes_A_c__Clostridia_o__Lachnospirales_f__Lachnospiraceae_g__Caccovicinus_s__Caccovicinus sp910585635],GB_GCA_910588895.1_protein.faa_CAJUSS010000158.1_2@PF00015_full_PFAM.58.259:0.0511556[&&NHX:Type=GTDB:gtdb_class=c__Clostridia:gtdb_domain=d__Bacteria:gtdb_family=f__Lachnospiraceae:gtdb_genus=g__Caccovicinus:gtdb_order=o__Lachnospirales:gtdb_phylum=p__Firmicutes_A:gtdb_species=s__Caccovicinus sp910588895:heptad=MCP-44H:species=d__Bacteria_p__Firmicutes_A_c__Clostridia_o__Lachnospirales_f__Lachnospiraceae_g__Caccovicinus_s__Caccovicinus sp910588895])0.993:0.112826[&&NHX:Sample_counter=:Type_counter=GTDB--2:capture_class_counter=:capture_domain_counter=:capture_family_counter=:capture_genus_counter=:capture_order_counter=:capture_phylum_counter=:capture_species_counter=:evoltype=D:gtdb_class_counter=c__Clostridia--2:gtdb_domain_counter=d__Bacteria--2:gtdb_family_counter=f__Lachnospiraceae--2:gtdb_genus_counter=g__Caccovicinus--2:gtdb_order_counter=o__Lachnospirales--2:gtdb_phylum_counter=p__Firmicutes_A--2:gtdb_species_counter=s__Caccovicinus sp910585635--1||s__Caccovicinus sp910588895--1:heptad_counter=MCP-44H--2:lbd_counter=:lca=d__Bacteria:lca_tree=g__Caccovicinus:name=N936588:ref_name_counter=],(GB_GCA_910586105.1_protein.faa_CAJUGU010000144.1_6@PF00015_full_PFAM.28.246:0.166334[&&NHX:Type=GTDB:gtdb_class=c__Clostridia:gtdb_domain=d__Bacteria:gtdb_family=f__Butyricicoccaceae:gtdb_genus=g__QXXE01:gtdb_order=o__Oscillospirales:gtdb_phylum=p__Firmicutes_A:gtdb_species=s__QXXE01 sp910586105:heptad=MCP-44H:species=d__Bacteria_p__Firmicutes_A_c__Clostridia_o__Oscillospirales_f__Butyricicoccaceae_g__QXXE01_s__QXXE01 sp910586105],(GB_GCA_910587905.1_protein.faa_CAJUOF010000301.1_6@PF00015_full_PFAM.117.254:0.0379302[&&NHX:Type=GTDB:gtdb_class=c__Clostridia:gtdb_domain=d__Bacteria:gtdb_family=f__Lachnospiraceae:gtdb_genus=g__Paralachnospira:gtdb_order=o__Lachnospirales:gtdb_phylum=p__Firmicutes_A:gtdb_species=s__Paralachnospira sp910587905:heptad=MCP-44H:species=d__Bacteria_p__Firmicutes_A_c__Clostridia_o__Lachnospirales_f__Lachnospiraceae_g__Paralachnospira_s__Paralachnospira sp910587905],GB_GCA_910588815.1_protein.faa_CAJUQY010000047.1_5@PF00015_full_PFAM.118.265:0.0066418[&&NHX:Type=GTDB:gtdb_class=c__Clostridia:gtdb_domain=d__Bacteria:gtdb_family=f__Lachnospiraceae:gtdb_genus=g__Paralachnospira:gtdb_order=o__Lachnospirales:gtdb_phylum=p__Firmicutes_A:gtdb_species=s__Paralachnospira sp910588815:heptad=MCP-44H:species=d__Bacteria_p__Firmicutes_A_c__Clostridia_o__Lachnospirales_f__Lachnospiraceae_g__Paralachnospira_s__Paralachnospira sp910588815])0.999:0.178225[&&NHX:Sample_counter=:Type_counter=GTDB--2:capture_class_counter=:capture_domain_counter=:capture_family_counter=:capture_genus_counter=:capture_order_counter=:capture_phylum_counter=:capture_species_counter=:evoltype=D:gtdb_class_counter=c__Clostridia--2:gtdb_domain_counter=d__Bacteria--2:gtdb_family_counter=f__Lachnospiraceae--2:gtdb_genus_counter=g__Paralachnospira--2:gtdb_order_counter=o__Lachnospirales--2:gtdb_phylum_counter=p__Firmicutes_A--2:gtdb_species_counter=s__Paralachnospira sp910587905--1||s__Paralachnospira sp910588815--1:heptad_counter=MCP-44H--2:lbd_counter=:lca=d__Bacteria:lca_tree=g__Paralachnospira:name=N936592:ref_name_counter=])0.845:0.0531838[&&NHX:Sample_counter=:Type_counter=GTDB--3:capture_class_counter=:capture_domain_counter=:capture_family_counter=:capture_genus_counter=:capture_order_counter=:capture_phylum_counter=:capture_species_counter=:evoltype=D:gtdb_class_counter=c__Clostridia--3:gtdb_domain_counter=d__Bacteria--3:gtdb_family_counter=f__Butyricicoccaceae--1||f__Lachnospiraceae--2:gtdb_genus_counter=g__Paralachnospira--2||g__QXXE01--1:gtdb_order_counter=o__Lachnospirales--2||o__Oscillospirales--1:gtdb_phylum_counter=p__Firmicutes_A--3:gtdb_species_counter=s__Paralachnospira sp910587905--1||s__Paralachnospira sp910588815--1||s__QXXE01 sp910586105--1:heptad_counter=MCP-44H--3:lbd_counter=:lca=d__Bacteria:lca_tree=c__Clostridia:name=N936593:ref_name_counter=])0.97:0.0800499[&&NHX:Sample_counter=:Type_counter=GTDB--5:capture_class_counter=:capture_domain_counter=:capture_family_counter=:capture_genus_counter=:capture_order_counter=:capture_phylum_counter=:capture_species_counter=:evoltype=D:gtdb_class_counter=c__Clostridia--5:gtdb_domain_counter=d__Bacteria--5:gtdb_family_counter=f__Butyricicoccaceae--1||f__Lachnospiraceae--4:gtdb_genus_counter=g__Caccovicinus--2||g__Paralachnospira--2||g__QXXE01--1:gtdb_order_counter=o__Lachnospirales--4||o__Oscillospirales--1:gtdb_phylum_counter=p__Firmicutes_A--5:gtdb_species_counter=s__Caccovicinus sp910585635--1||s__Caccovicinus sp910588895--1||s__Paralachnospira sp910587905--1||s__Paralachnospira sp910588815--1||s__QXXE01 sp910586105--1:heptad_counter=MCP-44H--5:lbd_counter=:lca=d__Bacteria:lca_tree=c__Clostridia:name=N936594:ref_name_counter=])0.886:0.0279729[&&NHX:Sample_counter=:Type_counter=GTDB--77:capture_class_counter=:capture_domain_counter=:capture_family_counter=:capture_genus_counter=:capture_order_counter=:capture_phylum_counter=:capture_species_counter=:evoltype=D:gtdb_class_counter=c__Clostridia--77:gtdb_domain_counter=d__Bacteria--77:gtdb_family_counter=f__Acutalibacteraceae--9||f__Butyricicoccaceae--1||f__Lachnospiraceae--4||f__Oscillospiraceae--61||f__Ruminococcaceae--2:gtdb_genus_counter=g__Acutalibacter--9||g__An92--1||g__Angelakisella--1||g__Caccovicinus--2||g__Dysosmobacter--24||g__Enterenecus--12||g__Evtepia--2||g__Lawsonibacter--11||g__NSJ-51--1||g__Paralachnospira--2||g__Pelethomonas--10||g__QXXE01--1||g__Ruthenibacterium--1:gtdb_order_counter=o__Lachnospirales--4||o__Oscillospirales--73:gtdb_phylum_counter=p__Firmicutes_A--77:gtdb_species_counter=s__Acutalibacter sp003612555--1||s__Acutalibacter sp009936035--1||s__Acutalibacter sp009936055--1||s__Acutalibacter sp910574995--1||s__Acutalibacter sp910580045--1||s__Acutalibacter sp910587835--1||s__Acutalibacter sp910587995--1||s__Acutalibacter sp910588415--1||s__Acutalibacter sp910588935--1||s__An92 sp009935845--1||s__Angelakisella sp910585535--1||s__Caccovicinus sp910585635--1||s__Caccovicinus sp910588895--1||s__Dysosmobacter sp000403435--1||s__Dysosmobacter sp009773995--1||s__Dysosmobacter sp009774015--1||s__Dysosmobacter sp910575505--1||s__Dysosmobacter sp910575815--1||s__Dysosmobacter sp910576845--1||s__Dysosmobacter sp910577405--1||s__Dysosmobacter sp910578935--1||s__Dysosmobacter sp910579365--1||s__Dysosmobacter sp910579435--1||s__Dysosmobacter sp910583695--1||s__Dysosmobacter sp910583785--1||s__Dysosmobacter sp910584075--1||s__Dysosmobacter sp910584465--1||s__Dysosmobacter sp910584995--1||s__Dysosmobacter sp910585165--1||s__Dysosmobacter sp910585245--1||s__Dysosmobacter sp910585385--1||s__Dysosmobacter sp910587525--1||s__Dysosmobacter sp910587705--1||s__Dysosmobacter sp910587875--1||s__Dysosmobacter sp910588005--1||s__Dysosmobacter sp910588175--1||s__Dysosmobacter sp910589315--1||s__Enterenecus sp910575695--1||s__Enterenecus sp910579155--1||s__Enterenecus sp910579595--1||s__Enterenecus sp910584835--1||s__Enterenecus sp910585265--1||s__Enterenecus sp910587205--1||s__Enterenecus sp910587255--1||s__Enterenecus sp910587285--1||s__Enterenecus sp910587395--1||s__Enterenecus sp910588105--1||s__Enterenecus sp910588495--1||s__Enterenecus sp910588625--1||s__Evtepia sp910578575--1||s__Evtepia sp910584805--1||s__Lawsonibacter sp000492175--1||s__Lawsonibacter sp003612335--1||s__Lawsonibacter sp009911595--1||s__Lawsonibacter sp009911645--1||s__Lawsonibacter sp009917615--1||s__Lawsonibacter sp910575265--1||s__Lawsonibacter sp910577805--1||s__Lawsonibacter sp910584605--1||s__Lawsonibacter sp910585815--1||s__Lawsonibacter sp910588455--1||s__Lawsonibacter sp910588635--1||s__NSJ-51 sp910585415--1||s__Paralachnospira sp910587905--1||s__Paralachnospira sp910588815--1||s__Pelethomonas sp009774055--1||s__Pelethomonas sp910577915--1||s__Pelethomonas sp910578505--1||s__Pelethomonas sp910579725--1||s__Pelethomonas sp910579965--1||s__Pelethomonas sp910583885--1||s__Pelethomonas sp910584045--1||s__Pelethomonas sp910587645--1||s__Pelethomonas sp910587785--1||s__Pelethomonas sp910588365--1||s__QXXE01 sp910586105--1||s__Ruthenibacterium sp013316265--1:heptad_counter=MCP-44H--77:lbd_counter=:lca=d__Bacteria:lca_tree=o__Oscillospirales:name=N936595:ref_name_counter=])0.986:0.0656632[&&NHX:Sample_counter=:Type_counter=GTDB--79:capture_class_counter=:capture_domain_counter=:capture_family_counter=:capture_genus_counter=:capture_order_counter=:capture_phylum_counter=:capture_species_counter=:evoltype=D:gtdb_class_counter=c__Clostridia--79:gtdb_domain_counter=d__Bacteria--79:gtdb_family_counter=f__Acutalibacteraceae--9||f__Butyricicoccaceae--1||f__Lachnospiraceae--6||f__Oscillospiraceae--61||f__Ruminococcaceae--2:gtdb_genus_counter=g__Acutalibacter--9||g__An92--1||g__Angelakisella--1||g__Caccovicinus--2||g__Dysosmobacter--24||g__Enterenecus--12||g__Evtepia--2||g__Lawsonibacter--11||g__NSJ-51--1||g__Paralachnospira--2||g__Pelethomonas--10||g__QXXE01--1||g__Ruthenibacterium--1||g__UBA11957--2:gtdb_order_counter=o__Lachnospirales--6||o__Oscillospirales--73:gtdb_phylum_counter=p__Firmicutes_A--79:gtdb_species_counter=s__Acutalibacter sp003612555--1||s__Acutalibacter sp009936035--1||s__Acutalibacter sp009936055--1||s__Acutalibacter sp910574995--1||s__Acutalibacter sp910580045--1||s__Acutalibacter sp910587835--1||s__Acutalibacter sp910587995--1||s__Acutalibacter sp910588415--1||s__Acutalibacter sp910588935--1||s__An92 sp009935845--1||s__Angelakisella sp910585535--1||s__Caccovicinus sp910585635--1||s__Caccovicinus sp910588895--1||s__Dysosmobacter sp000403435--1||s__Dysosmobacter sp009773995--1||s__Dysosmobacter sp009774015--1||s__Dysosmobacter sp910575505--1||s__Dysosmobacter sp910575815--1||s__Dysosmobacter sp910576845--1||s__Dysosmobacter sp910577405--1||s__Dysosmobacter sp910578935--1||s__Dysosmobacter sp910579365--1||s__Dysosmobacter sp910579435--1||s__Dysosmobacter sp910583695--1||s__Dysosmobacter sp910583785--1||s__Dysosmobacter sp910584075--1||s__Dysosmobacter sp910584465--1||s__Dysosmobacter sp910584995--1||s__Dysosmobacter sp910585165--1||s__Dysosmobacter sp910585245--1||s__Dysosmobacter sp910585385--1||s__Dysosmobacter sp910587525--1||s__Dysosmobacter sp910587705--1||s__Dysosmobacter sp910587875--1||s__Dysosmobacter sp910588005--1||s__Dysosmobacter sp910588175--1||s__Dysosmobacter sp910589315--1||s__Enterenecus sp910575695--1||s__Enterenecus sp910579155--1||s__Enterenecus sp910579595--1||s__Enterenecus sp910584835--1||s__Enterenecus sp910585265--1||s__Enterenecus sp910587205--1||s__Enterenecus sp910587255--1||s__Enterenecus sp910587285--1||s__Enterenecus sp910587395--1||s__Enterenecus sp910588105--1||s__Enterenecus sp910588495--1||s__Enterenecus sp910588625--1||s__Evtepia sp910578575--1||s__Evtepia sp910584805--1||s__Lawsonibacter sp000492175--1||s__Lawsonibacter sp003612335--1||s__Lawsonibacter sp009911595--1||s__Lawsonibacter sp009911645--1||s__Lawsonibacter sp009917615--1||s__Lawsonibacter sp910575265--1||s__Lawsonibacter sp910577805--1||s__Lawsonibacter sp910584605--1||s__Lawsonibacter sp910585815--1||s__Lawsonibacter sp910588455--1||s__Lawsonibacter sp910588635--1||s__NSJ-51 sp910585415--1||s__Paralachnospira sp910587905--1||s__Paralachnospira sp910588815--1||s__Pelethomonas sp009774055--1||s__Pelethomonas sp910577915--1||s__Pelethomonas sp910578505--1||s__Pelethomonas sp910579725--1||s__Pelethomonas sp910579965--1||s__Pelethomonas sp910583885--1||s__Pelethomonas sp910584045--1||s__Pelethomonas sp910587645--1||s__Pelethomonas sp910587785--1||s__Pelethomonas sp910588365--1||s__QXXE01 sp910586105--1||s__Ruthenibacterium sp013316265--1||s__UBA11957 sp003542935--1||s__UBA11957 sp910588295--1:heptad_counter=MCP-44H--79:lbd_counter=:lca=d__Bacteria:lca_tree=o__Oscillospirales:name=N936596:ref_name_counter=],(((((GB_GCA_910579575.1_protein.faa_CAJTUM010000031.1_9@PF00015_full_PFAM.117.257:0.0330257[&&NHX:Type=GTDB:gtdb_class=c__Clostridia:gtdb_domain=d__Bacteria:gtdb_family=f__Butyricicoccaceae:gtdb_genus=g__Pseudobutyricicoccus:gtdb_order=o__Oscillospirales:gtdb_phylum=p__Firmicutes_A:gtdb_species=s__Pseudobutyricicoccus sp910579575:heptad=MCP-44H:species=d__Bacteria_p__Firmicutes_A_c__Clostridia_o__Oscillospirales_f__Butyricicoccaceae_g__Pseudobutyricicoccus_s__Pseudobutyricicoccus sp910579575],GB_GCA_910585875.1_protein.faa_CAJUIK010000007.1_2@PF00015_full_PFAM.114.256:0.04067[&&NHX:Type=GTDB:gtdb_class=c__Clostridia:gtdb_domain=d__Bacteria:gtdb_family=f__Butyricicoccaceae:gtdb_genus=g__Pseudobutyricicoccus:gtdb_order=o__Oscillospirales:gtdb_phylum=p__Firmicutes_A:gtdb_species=s__Pseudobutyricicoccus sp910585875:heptad=MCP-44H:species=d__Bacteria_p__Firmicutes_A_c__Clostridia_o__Oscillospirales_f__Butyricicoccaceae_g__Pseudobutyricicoccus_s__Pseudobutyricicoccus sp910585875])1:0.210539[&&NHX:Sample_counter=:Type_counter=GTDB--2:capture_class_counter=:capture_domain_counter=:capture_family_counter=:capture_genus_counter=:capture_order_counter=:capture_phylum_counter=:capture_species_counter=:evoltype=D:gtdb_class_counter=c__Clostridia--2:gtdb_domain_counter=d__Bacteria--2:gtdb_family_counter=f__Butyricicoccaceae--2:gtdb_genus_counter=g__Pseudobutyricicoccus--2:gtdb_order_counter=o__Oscillospirales--2:gtdb_phylum_counter=p__Firmicutes_A--2:gtdb_species_counter=s__Pseudobutyricicoccus sp910579575--1||s__Pseudobutyricicoccus sp910585875--1:heptad_counter=MCP-44H--2:lbd_counter=:lca=d__Bacteria:lca_tree=g__Pseudobutyricicoccus:name=N936599:ref_name_counter=],(GB_GCA_910585655.1_protein.faa_CAJUFW010000206.1_3@PF00015_full_PFAM.57.267:0.269993[&&NHX:Type=GTDB:gtdb_class=c__Clostridia:gtdb_domain=d__Bacteria:gtdb_family=f__Lachnospiraceae:gtdb_genus=g__MGBC131033:gtdb_order=o__Lachnospirales:gtdb_phylum=p__Firmicutes_A:gtdb_species=s__MGBC131033 sp910585655:heptad=MCP-44H:species=d__Bacteria_p__Firmicutes_A_c__Clostridia_o__Lachnospirales_f__Lachnospiraceae_g__MGBC131033_s__MGBC131033 sp910585655],((GB_GCA_910577925.1_protein.faa_CAJTOI010000014.1_2@PF00015_full_PFAM.61.277:0.0883687[&&NHX:Type=GTDB:gtdb_class=c__Clostridia:gtdb_domain=d__Bacteria:gtdb_family=f__Lachnospiraceae:gtdb_genus=g__Roseburia:gtdb_order=o__Lachnospirales:gtdb_phylum=p__Firmicutes_A:gtdb_species=s__Roseburia sp910577925:heptad=MCP-44H:species=d__Bacteria_p__Firmicutes_A_c__Clostridia_o__Lachnospirales_f__Lachnospiraceae_g__Roseburia_s__Roseburia sp910577925],GB_GCA_910588565.1_protein.faa_CAJUPF010000012.1_31@PF00015_full_PFAM.100.263:0.116984[&&NHX:Type=GTDB:gtdb_class=c__Clostridia:gtdb_domain=d__Bacteria:gtdb_family=f__Lachnospiraceae:gtdb_genus=g__1XD42-69:gtdb_order=o__Lachnospirales:gtdb_phylum=p__Firmicutes_A:gtdb_species=s__1XD42-69 sp910588565:heptad=MCP-44H:species=d__Bacteria_p__Firmicutes_A_c__Clostridia_o__Lachnospirales_f__Lachnospiraceae_g__1XD42-69_s__1XD42-69 sp910588565])0.979:0.109939[&&NHX:Sample_counter=:Type_counter=GTDB--2:capture_class_counter=:capture_domain_counter=:capture_family_counter=:capture_genus_counter=:capture_order_counter=:capture_phylum_counter=:capture_species_counter=:evoltype=D:gtdb_class_counter=c__Clostridia--2:gtdb_domain_counter=d__Bacteria--2:gtdb_family_counter=f__Lachnospiraceae--2:gtdb_genus_counter=g__1XD42-69--1||g__Roseburia--1:gtdb_order_counter=o__Lachnospirales--2:gtdb_phylum_counter=p__Firmicutes_A--2:gtdb_species_counter=s__1XD42-69 sp910588565--1||s__Roseburia sp910577925--1:heptad_counter=MCP-44H--2:lbd_counter=:lca=d__Bacteria:lca_tree=f__Lachnospiraceae:name=N936603:ref_name_counter=],((GB_GCA_003488965.1_protein.faa_DNJW01000182.1_2@PF00015_full_PFAM.76.296:0.0499196[&&NHX:Type=GTDB:gtdb_class=c__Clostridia:gtdb_domain=d__Bacteria:gtdb_family=f__Lachnospiraceae:gtdb_genus=g__Kineothrix:gtdb_order=o__Lachnospirales:gtdb_phylum=p__Firmicutes_A:gtdb_species=s__Kineothrix sp003488965:heptad=MCP-44H:species=d__Bacteria_p__Firmicutes_A_c__Clostridia_o__Lachnospirales_f__Lachnospiraceae_g__Kineothrix_s__Kineothrix sp003488965],(GB_GCA_000403275.2_protein.faa_KE159598.1_443@PF00015_full_PFAM.91.266:0.025051[&&NHX:Type=GTDB:gtdb_class=c__Clostridia:gtdb_domain=d__Bacteria:gtdb_family=f__Lachnospiraceae:gtdb_genus=g__Kineothrix:gtdb_order=o__Lachnospirales:gtdb_phylum=p__Firmicutes_A:gtdb_species=s__Kineothrix sp000403275:heptad=MCP-44H:species=d__Bacteria_p__Firmicutes_A_c__Clostridia_o__Lachnospirales_f__Lachnospiraceae_g__Kineothrix_s__Kineothrix sp000403275],GB_GCA_910585965.1_protein.faa_CAJUHH010000020.1_27@PF00015_full_PFAM.115.242:0.0307947[&&NHX:Type=GTDB:gtdb_class=c__Clostridia:gtdb_domain=d__Bacteria:gtdb_family=f__Lachnospiraceae:gtdb_genus=g__Kineothrix:gtdb_order=o__Lachnospirales:gtdb_phylum=p__Firmicutes_A:gtdb_species=s__Kineothrix sp910585965:heptad=MCP-44H:species=d__Bacteria_p__Firmicutes_A_c__Clostridia_o__Lachnospirales_f__Lachnospiraceae_g__Kineothrix_s__Kineothrix sp910585965])0.945:0.0572276[&&NHX:Sample_counter=:Type_counter=GTDB--2:capture_class_counter=:capture_domain_counter=:capture_family_counter=:capture_genus_counter=:capture_order_counter=:capture_phylum_counter=:capture_species_counter=:evoltype=D:gtdb_class_counter=c__Clostridia--2:gtdb_domain_counter=d__Bacteria--2:gtdb_family_counter=f__Lachnospiraceae--2:gtdb_genus_counter=g__Kineothrix--2:gtdb_order_counter=o__Lachnospirales--2:gtdb_phylum_counter=p__Firmicutes_A--2:gtdb_species_counter=s__Kineothrix sp000403275--1||s__Kineothrix sp910585965--1:heptad_counter=MCP-44H--2:lbd_counter=:lca=d__Bacteria:lca_tree=g__Kineothrix:name=N936607:ref_name_counter=])0.059:0.016588[&&NHX:Sample_counter=:Type_counter=GTDB--3:capture_class_counter=:capture_domain_counter=:capture_family_counter=:capture_genus_counter=:capture_order_counter=:capture_phylum_counter=:capture_species_counter=:evoltype=D:gtdb_class_counter=c__Clostridia--3:gtdb_domain_counter=d__Bacteria--3:gtdb_family_counter=f__Lachnospiraceae--3:gtdb_genus_counter=g__Kineothrix--3:gtdb_order_counter=o__Lachnospirales--3:gtdb_phylum_counter=p__Firmicutes_A--3:gtdb_species_counter=s__Kineothrix sp000403275--1||s__Kineothrix sp003488965--1||s__Kineothrix sp910585965--1:heptad_counter=MCP-44H--3:lbd_counter=:lca=d__Bacteria:lca_tree=g__Kineothrix:name=N936608:ref_name_counter=],((GB_GCA_910589105.1_protein.faa_CAJUST010000004.1_118@PF00015_full_PFAM.119.265:0.0437479[&&NHX:Type=GTDB:gtdb_class=c__Clostridia:gtdb_domain=d__Bacteria:gtdb_family=f__Lachnospiraceae:gtdb_genus=g__1XD42-69:gtdb_order=o__Lachnospirales:gtdb_phylum=p__Firmicutes_A:gtdb_species=s__1XD42-69 sp910589105:heptad=MCP-44H:species=d__Bacteria_p__Firmicutes_A_c__Clostridia_o__Lachnospirales_f__Lachnospiraceae_g__1XD42-69_s__1XD42-69 sp910589105],GB_GCA_910586355.1_protein.faa_CAJUHJ010000011.1_14@PF00015_full_PFAM.85.266:0.0467403[&&NHX:Type=GTDB:gtdb_class=c__Clostridia:gtdb_domain=d__Bacteria:gtdb_family=f__Lachnospiraceae:gtdb_genus=g__1XD42-69:gtdb_order=o__Lachnospirales:gtdb_phylum=p__Firmicutes_A:gtdb_species=s__1XD42-69 sp910586355:heptad=MCP-44H:species=d__Bacteria_p__Firmicutes_A_c__Clostridia_o__Lachnospirales_f__Lachnospiraceae_g__1XD42-69_s__1XD42-69 sp910586355])0.993:0.0858284[&&NHX:Sample_counter=:Type_counter=GTDB--2:capture_class_counter=:capture_domain_counter=:capture_family_counter=:capture_genus_counter=:capture_order_counter=:capture_phylum_counter=:capture_species_counter=:evoltype=D:gtdb_class_counter=c__Clostridia--2:gtdb_domain_counter=d__Bacteria--2:gtdb_family_counter=f__Lachnospiraceae--2:gtdb_genus_counter=g__1XD42-69--2:gtdb_order_counter=o__Lachnospirales--2:gtdb_phylum_counter=p__Firmicutes_A--2:gtdb_species_counter=s__1XD42-69 sp910586355--1||s__1XD42-69 sp910589105--1:heptad_counter=MCP-44H--2:lbd_counter=:lca=d__Bacteria:lca_tree=g__1XD42-69:name=N936611:ref_name_counter=],(GB_GCA_910578335.1_protein.faa_CAJTPU010000004.1_115@PF00015_full_PFAM.82.269:0.0735283[&&NHX:Type=GTDB:gtdb_class=c__Clostridia:gtdb_domain=d__Bacteria:gtdb_family=f__Lachnospiraceae:gtdb_genus=g__CAG-510:gtdb_order=o__Lachnospirales:gtdb_phylum=p__Firmicutes_A:gtdb_species=s__CAG-510 sp910578335:heptad=MCP-44H:species=d__Bacteria_p__Firmicutes_A_c__Clostridia_o__Lachnospirales_f__Lachnospiraceae_g__CAG-510_s__CAG-510 sp910578335],(GB_GCA_003612405.1_protein.faa_RAYR01000016.1_107@PF00015_full_PFAM.99.290:0.0545632[&&NHX:Type=GTDB:gtdb_class=c__Clostridia:gtdb_domain=d__Bacteria:gtdb_family=f__Lachnospiraceae:gtdb_genus=g__UBA3282:gtdb_order=o__Lachnospirales:gtdb_phylum=p__Firmicutes_A:gtdb_species=s__UBA3282 sp003612405:heptad=MCP-44H:species=d__Bacteria_p__Firmicutes_A_c__Clostridia_o__Lachnospirales_f__Lachnospiraceae_g__UBA3282_s__UBA3282 sp003612405],(GB_GCA_910585555.1_protein.faa_CAJUFU010000076.1_9@PF00015_full_PFAM.61.252:0.0340438[&&NHX:Type=GTDB:gtdb_class=c__Clostridia:gtdb_domain=d__Bacteria:gtdb_family=f__Lachnospiraceae:gtdb_genus=g__UBA3282:gtdb_order=o__Lachnospirales:gtdb_phylum=p__Firmicutes_A:gtdb_species=s__UBA3282 sp910585555:heptad=MCP-44H:species=d__Bacteria_p__Firmicutes_A_c__Clostridia_o__Lachnospirales_f__Lachnospiraceae_g__UBA3282_s__UBA3282 sp910585555],GB_GCA_910577735.1_protein.faa_CAJTOO010000001.1_120@PF00015_full_PFAM.73.293:0.0619478[&&NHX:Type=GTDB:gtdb_class=c__Clostridia:gtdb_domain=d__Bacteria:gtdb_family=f__Lachnospiraceae:gtdb_genus=g__UBA3282:gtdb_order=o__Lachnospirales:gtdb_phylum=p__Firmicutes_A:gtdb_species=s__UBA3282 sp910577735:heptad=MCP-44H:species=d__Bacteria_p__Firmicutes_A_c__Clostridia_o__Lachnospirales_f__Lachnospiraceae_g__UBA3282_s__UBA3282 sp910577735])0.864:0.0224387[&&NHX:Sample_counter=:Type_counter=GTDB--2:capture_class_counter=:capture_domain_counter=:capture_family_counter=:capture_genus_counter=:capture_order_counter=:capture_phylum_counter=:capture_species_counter=:evoltype=D:gtdb_class_counter=c__Clostridia--2:gtdb_domain_counter=d__Bacteria--2:gtdb_family_counter=f__Lachnospiraceae--2:gtdb_genus_counter=g__UBA3282--2:gtdb_order_counter=o__Lachnospirales--2:gtdb_phylum_counter=p__Firmicutes_A--2:gtdb_species_counter=s__UBA3282 sp910577735--1||s__UBA3282 sp910585555--1:heptad_counter=MCP-44H--2:lbd_counter=:lca=d__Bacteria:lca_tree=g__UBA3282:name=N936616:ref_name_counter=])0.983:0.0571167[&&NHX:Sample_counter=:Type_counter=GTDB--3:capture_class_counter=:capture_domain_counter=:capture_family_counter=:capture_genus_counter=:capture_order_counter=:capture_phylum_counter=:capture_species_counter=:evoltype=D:gtdb_class_counter=c__Clostridia--3:gtdb_domain_counter=d__Bacteria--3:gtdb_family_counter=f__Lachnospiraceae--3:gtdb_genus_counter=g__UBA3282--3:gtdb_order_counter=o__Lachnospirales--3:gtdb_phylum_counter=p__Firmicutes_A--3:gtdb_species_counter=s__UBA3282 sp003612405--1||s__UBA3282 sp910577735--1||s__UBA3282 sp910585555--1:heptad_counter=MCP-44H--3:lbd_counter=:lca=d__Bacteria:lca_tree=g__UBA3282:name=N936617:ref_name_counter=])0.933:0.0363295[&&NHX:Sample_counter=:Type_counter=GTDB--4:capture_class_counter=:capture_domain_counter=:capture_family_counter=:capture_genus_counter=:capture_order_counter=:capture_phylum_counter=:capture_species_counter=:evoltype=D:gtdb_class_counter=c__Clostridia--4:gtdb_domain_counter=d__Bacteria--4:gtdb_family_counter=f__Lachnospiraceae--4:gtdb_genus_counter=g__CAG-510--1||g__UBA3282--3:gtdb_order_counter=o__Lachnospirales--4:gtdb_phylum_counter=p__Firmicutes_A--4:gtdb_species_counter=s__CAG-510 sp910578335--1||s__UBA3282 sp003612405--1||s__UBA3282 sp910577735--1||s__UBA3282 sp910585555--1:heptad_counter=MCP-44H--4:lbd_counter=:lca=d__Bacteria:lca_tree=f__Lachnospiraceae:name=N936618:ref_name_counter=])0.881:0.0226289[&&NHX:Sample_counter=:Type_counter=GTDB--6:capture_class_counter=:capture_domain_counter=:capture_family_counter=:capture_genus_counter=:capture_order_counter=:capture_phylum_counter=:capture_species_counter=:evoltype=D:gtdb_class_counter=c__Clostridia--6:gtdb_domain_counter=d__Bacteria--6:gtdb_family_counter=f__Lachnospiraceae--6:gtdb_genus_counter=g__1XD42-69--2||g__CAG-510--1||g__UBA3282--3:gtdb_order_counter=o__Lachnospirales--6:gtdb_phylum_counter=p__Firmicutes_A--6:gtdb_species_counter=s__1XD42-69 sp910586355--1||s__1XD42-69 sp910589105--1||s__CAG-510 sp910578335--1||s__UBA3282 sp003612405--1||s__UBA3282 sp910577735--1||s__UBA3282 sp910585555--1:heptad_counter=MCP-44H--6:lbd_counter=:lca=d__Bacteria:lca_tree=f__Lachnospiraceae:name=N936619:ref_name_counter=])0.777:0.0340131[&&NHX:Sample_counter=:Type_counter=GTDB--9:capture_class_counter=:capture_domain_counter=:capture_family_counter=:capture_genus_counter=:capture_order_counter=:capture_phylum_counter=:capture_species_counter=:evoltype=D:gtdb_class_counter=c__Clostridia--9:gtdb_domain_counter=d__Bacteria--9:gtdb_family_counter=f__Lachnospiraceae--9:gtdb_genus_counter=g__1XD42-69--2||g__CAG-510--1||g__Kineothrix--3||g__UBA3282--3:gtdb_order_counter=o__Lachnospirales--9:gtdb_phylum_counter=p__Firmicutes_A--9:gtdb_species_counter=s__1XD42-69 sp910586355--1||s__1XD42-69 sp910589105--1||s__CAG-510 sp910578335--1||s__Kineothrix sp000403275--1||s__Kineothrix sp003488965--1||s__Kineothrix sp910585965--1||s__UBA3282 sp003612405--1||s__UBA3282 sp910577735--1||s__UBA3282 sp910585555--1:heptad_counter=MCP-44H--9:lbd_counter=:lca=d__Bacteria:lca_tree=f__Lachnospiraceae:name=N936620:ref_name_counter=])0.99:0.0797402[&&NHX:Sample_counter=:Type_counter=GTDB--11:capture_class_counter=:capture_domain_counter=:capture_family_counter=:capture_genus_counter=:capture_order_counter=:capture_phylum_counter=:capture_species_counter=:evoltype=D:gtdb_class_counter=c__Clostridia--11:gtdb_domain_counter=d__Bacteria--11:gtdb_family_counter=f__Lachnospiraceae--11:gtdb_genus_counter=g__1XD42-69--3||g__CAG-510--1||g__Kineothrix--3||g__Roseburia--1||g__UBA3282--3:gtdb_order_counter=o__Lachnospirales--11:gtdb_phylum_counter=p__Firmicutes_A--11:gtdb_species_counter=s__1XD42-69 sp910586355--1||s__1XD42-69 sp910588565--1||s__1XD42-69 sp910589105--1||s__CAG-510 sp910578335--1||s__Kineothrix sp000403275--1||s__Kineothrix sp003488965--1||s__Kineothrix sp910585965--1||s__Roseburia sp910577925--1||s__UBA3282 sp003612405--1||s__UBA3282 sp910577735--1||s__UBA3282 sp910585555--1:heptad_counter=MCP-44H--11:lbd_counter=:lca=d__Bacteria:lca_tree=f__Lachnospiraceae:name=N936621:ref_name_counter=])0.428:0.029727[&&NHX:Sample_counter=:Type_counter=GTDB--12:capture_class_counter=:capture_domain_counter=:capture_family_counter=:capture_genus_counter=:capture_order_counter=:capture_phylum_counter=:capture_species_counter=:evoltype=D:gtdb_class_counter=c__Clostridia--12:gtdb_domain_counter=d__Bacteria--12:gtdb_family_counter=f__Lachnospiraceae--12:gtdb_genus_counter=g__1XD42-69--3||g__CAG-510--1||g__Kineothrix--3||g__MGBC131033--1||g__Roseburia--1||g__UBA3282--3:gtdb_order_counter=o__Lachnospirales--12:gtdb_phylum_counter=p__Firmicutes_A--12:gtdb_species_counter=s__1XD42-69 sp910586355--1||s__1XD42-69 sp910588565--1||s__1XD42-69 sp910589105--1||s__CAG-510 sp910578335--1||s__Kineothrix sp000403275--1||s__Kineothrix sp003488965--1||s__Kineothrix sp910585965--1||s__MGBC131033 sp910585655--1||s__Roseburia sp910577925--1||s__UBA3282 sp003612405--1||s__UBA3282 sp910577735--1||s__UBA3282 sp910585555--1:heptad_counter=MCP-44H--12:lbd_counter=:lca=d__Bacteria:lca_tree=f__Lachnospiraceae:name=N936622:ref_name_counter=])0.659:0.00416183[&&NHX:Sample_counter=:Type_counter=GTDB--14:capture_class_counter=:capture_domain_counter=:capture_family_counter=:capture_genus_counter=:capture_order_counter=:capture_phylum_counter=:capture_species_counter=:evoltype=D:gtdb_class_counter=c__Clostridia--14:gtdb_domain_counter=d__Bacteria--14:gtdb_family_counter=f__Butyricicoccaceae--2||f__Lachnospiraceae--12:gtdb_genus_counter=g__1XD42-69--3||g__CAG-510--1||g__Kineothrix--3||g__MGBC131033--1||g__Pseudobutyricicoccus--2||g__Roseburia--1||g__UBA3282--3:gtdb_order_counter=o__Lachnospirales--12||o__Oscillospirales--2:gtdb_phylum_counter=p__Firmicutes_A--14:gtdb_species_counter=s__1XD42-69 sp910586355--1||s__1XD42-69 sp910588565--1||s__1XD42-69 sp910589105--1||s__CAG-510 sp910578335--1||s__Kineothrix sp000403275--1||s__Kineothrix sp003488965--1||s__Kineothrix sp910585965--1||s__MGBC131033 sp910585655--1||s__Pseudobutyricicoccus sp910579575--1||s__Pseudobutyricicoccus sp910585875--1||s__Roseburia sp910577925--1||s__UBA3282 sp003612405--1||s__UBA3282 sp910577735--1||s__UBA3282 sp910585555--1:heptad_counter=MCP-44H--14:lbd_counter=:lca=d__Bacteria:lca_tree=c__Clostridia:name=N936623:ref_name_counter=],((GB_GCA_910587085.1_protein.faa_CAJUMC010000052.1_4@PF00015_full_PFAM.78.254:0.192964[&&NHX:Type=GTDB:gtdb_class=c__Clostridia:gtdb_domain=d__Bacteria:gtdb_family=f__Lachnospiraceae:gtdb_genus=g__RGIG4057:gtdb_order=o__Lachnospirales:gtdb_phylum=p__Firmicutes_A:gtdb_species=s__RGIG4057 sp910587085:heptad=MCP-44H:species=d__Bacteria_p__Firmicutes_A_c__Clostridia_o__Lachnospirales_f__Lachnospiraceae_g__RGIG4057_s__RGIG4057 sp910587085],((GB_GCA_003612485.1_protein.faa_RAZA01000021.1_49@PF00015_full_PFAM.80.262:0.12415[&&NHX:Type=GTDB:gtdb_class=c__Clostridia:gtdb_domain=d__Bacteria:gtdb_family=f__Lachnospiraceae:gtdb_genus=g__Acetatifactor:gtdb_order=o__Lachnospirales:gtdb_phylum=p__Firmicutes_A:gtdb_species=s__Acetatifactor sp003612485:heptad=MCP-44H:species=d__Bacteria_p__Firmicutes_A_c__Clostridia_o__Lachnospirales_f__Lachnospiraceae_g__Acetatifactor_s__Acetatifactor sp003612485],GB_GCA_910587755.1_protein.faa_CAJUNZ010000002.1_36@PF00015_full_PFAM.78.270:0.233983[&&NHX:Type=GTDB:gtdb_class=c__Clostridia:gtdb_domain=d__Bacteria:gtdb_family=f__Lachnospiraceae:gtdb_genus=g__Acetatifactor:gtdb_order=o__Lachnospirales:gtdb_phylum=p__Firmicutes_A:gtdb_species=s__Acetatifactor sp910587755:heptad=MCP-24H:species=d__Bacteria_p__Firmicutes_A_c__Clostridia_o__Lachnospirales_f__Lachnospiraceae_g__Acetatifactor_s__Acetatifactor sp910587755])0.839:0.0517139[&&NHX:Sample_counter=:Type_counter=GTDB--2:capture_class_counter=:capture_domain_counter=:capture_family_counter=:capture_genus_counter=:capture_order_counter=:capture_phylum_counter=:capture_species_counter=:evoltype=D:gtdb_class_counter=c__Clostridia--2:gtdb_domain_counter=d__Bacteria--2:gtdb_family_counter=f__Lachnospiraceae--2:gtdb_genus_counter=g__Acetatifactor--2:gtdb_order_counter=o__Lachnospirales--2:gtdb_phylum_counter=p__Firmicutes_A--2:gtdb_species_counter=s__Acetatifactor sp003612485--1||s__Acetatifactor sp910587755--1:heptad_counter=MCP-24H--1||MCP-44H--1:lbd_counter=:lca=d__Bacteria:lca_tree=g__Acetatifactor:name=N936627:ref_name_counter=],(((GB_GCA_910576125.1_protein.faa_CAJTHM010000011.1_79@PF00015_full_PFAM.56.252:5e-09[&&NHX:Type=GTDB:gtdb_class=c__Clostridia:gtdb_domain=d__Bacteria:gtdb_family=f__Lachnospiraceae:gtdb_genus=g__Acetatifactor:gtdb_order=o__Lachnospirales:gtdb_phylum=p__Firmicutes_A:gtdb_species=s__Acetatifactor sp910576125:heptad=MCP-44H:species=d__Bacteria_p__Firmicutes_A_c__Clostridia_o__Lachnospirales_f__Lachnospiraceae_g__Acetatifactor_s__Acetatifactor sp910576125],GB_GCA_910585665.1_protein.faa_CAJUFI010000004.1_19@PF00015_full_PFAM.56.256:0.00392668[&&NHX:Type=GTDB:gtdb_class=c__Clostridia:gtdb_domain=d__Bacteria:gtdb_family=f__Lachnospiraceae:gtdb_genus=g__Acetatifactor:gtdb_order=o__Lachnospirales:gtdb_phylum=p__Firmicutes_A:gtdb_species=s__Acetatifactor sp910585665:heptad=MCP-44H:species=d__Bacteria_p__Firmicutes_A_c__Clostridia_o__Lachnospirales_f__Lachnospiraceae_g__Acetatifactor_s__Acetatifactor sp910585665])0.981:0.0501156[&&NHX:Sample_counter=:Type_counter=GTDB--2:capture_class_counter=:capture_domain_counter=:capture_family_counter=:capture_genus_counter=:capture_order_counter=:capture_phylum_counter=:capture_species_counter=:evoltype=D:gtdb_class_counter=c__Clostridia--2:gtdb_domain_counter=d__Bacteria--2:gtdb_family_counter=f__Lachnospiraceae--2:gtdb_genus_counter=g__Acetatifactor--2:gtdb_order_counter=o__Lachnospirales--2:gtdb_phylum_counter=p__Firmicutes_A--2:gtdb_species_counter=s__Acetatifactor sp910576125--1||s__Acetatifactor sp910585665--1:heptad_counter=MCP-44H--2:lbd_counter=:lca=d__Bacteria:lca_tree=g__Acetatifactor:name=N936630:ref_name_counter=],(GB_GCA_910584235.1_protein.faa_CAJTZD010000042.1_16@PF00015_full_PFAM.62.264:0.0555046[&&NHX:Type=GTDB:gtdb_class=c__Clostridia:gtdb_domain=d__Bacteria:gtdb_family=f__Lachnospiraceae:gtdb_genus=g__Acetatifactor:gtdb_order=o__Lachnospirales:gtdb_phylum=p__Firmicutes_A:gtdb_species=s__Acetatifactor sp910584235:heptad=MCP-44H:species=d__Bacteria_p__Firmicutes_A_c__Clostridia_o__Lachnospirales_f__Lachnospiraceae_g__Acetatifactor_s__Acetatifactor sp910584235],(GB_GCA_910585425.1_protein.faa_CAJUCP010000030.1_48@PF00015_full_PFAM.79.253:5e-09[&&NHX:Type=GTDB:gtdb_class=c__Clostridia:gtdb_domain=d__Bacteria:gtdb_family=f__Lachnospiraceae:gtdb_genus=g__Acetatifactor:gtdb_order=o__Lachnospirales:gtdb_phylum=p__Firmicutes_A:gtdb_species=s__Acetatifactor sp910585425:heptad=MCP-44H:species=d__Bacteria_p__Firmicutes_A_c__Clostridia_o__Lachnospirales_f__Lachnospiraceae_g__Acetatifactor_s__Acetatifactor sp910585425],GB_GCA_910585615.1_protein.faa_CAJUFO010000008.1_33@PF00015_full_PFAM.85.273:5e-09[&&NHX:Type=GTDB:gtdb_class=c__Clostridia:gtdb_domain=d__Bacteria:gtdb_family=f__Lachnospiraceae:gtdb_genus=g__Acetatifactor:gtdb_order=o__Lachnospirales:gtdb_phylum=p__Firmicutes_A:gtdb_species=s__Acetatifactor sp910585615:heptad=MCP-44H:species=d__Bacteria_p__Firmicutes_A_c__Clostridia_o__Lachnospirales_f__Lachnospiraceae_g__Acetatifactor_s__Acetatifactor sp910585615])0.918:0.0309311[&&NHX:Sample_counter=:Type_counter=GTDB--2:capture_class_counter=:capture_domain_counter=:capture_family_counter=:capture_genus_counter=:capture_order_counter=:capture_phylum_counter=:capture_species_counter=:evoltype=D:gtdb_class_counter=c__Clostridia--2:gtdb_domain_counter=d__Bacteria--2:gtdb_family_counter=f__Lachnospiraceae--2:gtdb_genus_counter=g__Acetatifactor--2:gtdb_order_counter=o__Lachnospirales--2:gtdb_phylum_counter=p__Firmicutes_A--2:gtdb_species_counter=s__Acetatifactor sp910585425--1||s__Acetatifactor sp910585615--1:heptad_counter=MCP-44H--2:lbd_counter=:lca=d__Bacteria:lca_tree=g__Acetatifactor:name=N936634:ref_name_counter=])0.996:0.0763962[&&NHX:Sample_counter=:Type_counter=GTDB--3:capture_class_counter=:capture_domain_counter=:capture_family_counter=:capture_genus_counter=:capture_order_counter=:capture_phylum_counter=:capture_species_counter=:evoltype=D:gtdb_class_counter=c__Clostridia--3:gtdb_domain_counter=d__Bacteria--3:gtdb_family_counter=f__Lachnospiraceae--3:gtdb_genus_counter=g__Acetatifactor--3:gtdb_order_counter=o__Lachnospirales--3:gtdb_phylum_counter=p__Firmicutes_A--3:gtdb_species_counter=s__Acetatifactor sp910584235--1||s__Acetatifactor sp910585425--1||s__Acetatifactor sp910585615--1:heptad_counter=MCP-44H--3:lbd_counter=:lca=d__Bacteria:lca_tree=g__Acetatifactor:name=N936635:ref_name_counter=])0.94:0.0395968[&&NHX:Sample_counter=:Type_counter=GTDB--5:capture_class_counter=:capture_domain_counter=:capture_family_counter=:capture_genus_counter=:capture_order_counter=:capture_phylum_counter=:capture_species_counter=:evoltype=D:gtdb_class_counter=c__Clostridia--5:gtdb_domain_counter=d__Bacteria--5:gtdb_family_counter=f__Lachnospiraceae--5:gtdb_genus_counter=g__Acetatifactor--5:gtdb_order_counter=o__Lachnospirales--5:gtdb_phylum_counter=p__Firmicutes_A--5:gtdb_species_counter=s__Acetatifactor sp910576125--1||s__Acetatifactor sp910584235--1||s__Acetatifactor sp910585425--1||s__Acetatifactor sp910585615--1||s__Acetatifactor sp910585665--1:heptad_counter=MCP-44H--5:lbd_counter=:lca=d__Bacteria:lca_tree=g__Acetatifactor:name=N936636:ref_name_counter=],(((RS_GCF_900248245.1_protein.faa_NZ_OFSM01000010.1_110@PF00015_full_PFAM.60.260:5e-09[&&NHX:Type=GTDB:gtdb_class=c__Clostridia:gtdb_domain=d__Bacteria:gtdb_family=f__Lachnospiraceae:gtdb_genus=g__Acetatifactor:gtdb_order=o__Lachnospirales:gtdb_phylum=p__Firmicutes_A:gtdb_species=s__Acetatifactor muris:heptad=MCP-44H:species=d__Bacteria_p__Firmicutes_A_c__Clostridia_o__Lachnospirales_f__Lachnospiraceae_g__Acetatifactor_s__Acetatifactor muris],GB_GCA_910588225.1_protein.faa_CAJUQT010000074.1_3@PF00015_full_PFAM.73.260:5e-09[&&NHX:Type=GTDB:gtdb_class=c__Clostridia:gtdb_domain=d__Bacteria:gtdb_family=f__Lachnospiraceae:gtdb_genus=g__Acetatifactor:gtdb_order=o__Lachnospirales:gtdb_phylum=p__Firmicutes_A:gtdb_species=s__Acetatifactor sp910588225:heptad=MCP-44H:species=d__Bacteria_p__Firmicutes_A_c__Clostridia_o__Lachnospirales_f__Lachnospiraceae_g__Acetatifactor_s__Acetatifactor sp910588225])1:0.0854637[&&NHX:Sample_counter=:Type_counter=GTDB--2:capture_class_counter=:capture_domain_counter=:capture_family_counter=:capture_genus_counter=:capture_order_counter=:capture_phylum_counter=:capture_species_counter=:evoltype=D:gtdb_class_counter=c__Clostridia--2:gtdb_domain_counter=d__Bacteria--2:gtdb_family_counter=f__Lachnospiraceae--2:gtdb_genus_counter=g__Acetatifactor--2:gtdb_order_counter=o__Lachnospirales--2:gtdb_phylum_counter=p__Firmicutes_A--2:gtdb_species_counter=s__Acetatifactor muris--1||s__Acetatifactor sp910588225--1:heptad_counter=MCP-44H--2:lbd_counter=:lca=d__Bacteria:lca_tree=g__Acetatifactor:name=N936639:ref_name_counter=],GB_GCA_910577185.1_protein.faa_CAJTLR010000024.1_3@PF00015_full_PFAM.74.259:0.129973[&&NHX:Type=GTDB:gtdb_class=c__Clostridia:gtdb_domain=d__Bacteria:gtdb_family=f__Lachnospiraceae:gtdb_genus=g__Acetatifactor:gtdb_order=o__Lachnospirales:gtdb_phylum=p__Firmicutes_A:gtdb_species=s__Acetatifactor sp910577185:heptad=MCP-44H:species=d__Bacteria_p__Firmicutes_A_c__Clostridia_o__Lachnospirales_f__Lachnospiraceae_g__Acetatifactor_s__Acetatifactor sp910577185])0.601:0.00124688[&&NHX:Sample_counter=:Type_counter=GTDB--3:capture_class_counter=:capture_domain_counter=:capture_family_counter=:capture_genus_counter=:capture_order_counter=:capture_phylum_counter=:capture_species_counter=:evoltype=D:gtdb_class_counter=c__Clostridia--3:gtdb_domain_counter=d__Bacteria--3:gtdb_family_counter=f__Lachnospiraceae--3:gtdb_genus_counter=g__Acetatifactor--3:gtdb_order_counter=o__Lachnospirales--3:gtdb_phylum_counter=p__Firmicutes_A--3:gtdb_species_counter=s__Acetatifactor muris--1||s__Acetatifactor sp910577185--1||s__Acetatifactor sp910588225--1:heptad_counter=MCP-44H--3:lbd_counter=:lca=d__Bacteria:lca_tree=g__Acetatifactor:name=N936641:ref_name_counter=],(((GB_GCA_910578995.1_protein.faa_CAJTSY010000032.1_3@PF00015_full_PFAM.81.269:0.135061[&&NHX:Type=GTDB:gtdb_class=c__Clostridia:gtdb_domain=d__Bacteria:gtdb_family=f__Lachnospiraceae:gtdb_genus=g__Acetatifactor:gtdb_order=o__Lachnospirales:gtdb_phylum=p__Firmicutes_A:gtdb_species=s__Acetatifactor sp910578995:heptad=MCP-44H:species=d__Bacteria_p__Firmicutes_A_c__Clostridia_o__Lachnospirales_f__Lachnospiraceae_g__Acetatifactor_s__Acetatifactor sp910578995],((((GB_GCA_000403335.2_protein.faa_KE159628.1_51@PF00015_full_PFAM.30.247:5e-09[&&NHX:Type=GTDB:gtdb_class=c__Clostridia:gtdb_domain=d__Bacteria:gtdb_family=f__Lachnospiraceae:gtdb_genus=g__COE1:gtdb_order=o__Lachnospirales:gtdb_phylum=p__Firmicutes_A:gtdb_species=s__COE1 sp000403335:heptad=MCP-44H:species=d__Bacteria_p__Firmicutes_A_c__Clostridia_o__Lachnospirales_f__Lachnospiraceae_g__COE1_s__COE1 sp000403335],GB_GCA_910586715.1_protein.faa_CAJUJG010000005.1_47@PF00015_full_PFAM.30.246:0.0032545[&&NHX:Type=GTDB:gtdb_class=c__Clostridia:gtdb_domain=d__Bacteria:gtdb_family=f__Lachnospiraceae:gtdb_genus=g__COE1:gtdb_order=o__Lachnospirales:gtdb_phylum=p__Firmicutes_A:gtdb_species=s__COE1 sp910586715:heptad=MCP-44H:species=d__Bacteria_p__Firmicutes_A_c__Clostridia_o__Lachnospirales_f__Lachnospiraceae_g__COE1_s__COE1 sp910586715])1:0.0673139[&&NHX:Sample_counter=:Type_counter=GTDB--2:capture_class_counter=:capture_domain_counter=:capture_family_counter=:capture_genus_counter=:capture_order_counter=:capture_phylum_counter=:capture_species_counter=:evoltype=D:gtdb_class_counter=c__Clostridia--2:gtdb_domain_counter=d__Bacteria--2:gtdb_family_counter=f__Lachnospiraceae--2:gtdb_genus_counter=g__COE1--2:gtdb_order_counter=o__Lachnospirales--2:gtdb_phylum_counter=p__Firmicutes_A--2:gtdb_species_counter=s__COE1 sp000403335--1||s__COE1 sp910586715--1:heptad_counter=MCP-44H--2:lbd_counter=:lca=d__Bacteria:lca_tree=g__COE1:name=N936645:ref_name_counter=],(GB_GCA_910578795.1_protein.faa_CAJTSD010000011.1_62@PF00015_full_PFAM.32.252:0.0792276[&&NHX:Type=GTDB:gtdb_class=c__Clostridia:gtdb_domain=d__Bacteria:gtdb_family=f__Lachnospiraceae:gtdb_genus=g__COE1:gtdb_order=o__Lachnospirales:gtdb_phylum=p__Firmicutes_A:gtdb_species=s__COE1 sp910578795:heptad=MCP-44H:species=d__Bacteria_p__Firmicutes_A_c__Clostridia_o__Lachnospirales_f__Lachnospiraceae_g__COE1_s__COE1 sp910578795],GB_GCA_002492295.1_protein.faa_DKYC01000070.1_27@PF00015_full_PFAM.106.244:0.0668437[&&NHX:Type=GTDB:gtdb_class=c__Clostridia:gtdb_domain=d__Bacteria:gtdb_family=f__Lachnospiraceae:gtdb_genus=g__COE1:gtdb_order=o__Lachnospirales:gtdb_phylum=p__Firmicutes_A:gtdb_species=s__COE1 sp002492295:heptad=MCP-44H:species=d__Bacteria_p__Firmicutes_A_c__Clostridia_o__Lachnospirales_f__Lachnospiraceae_g__COE1_s__COE1 sp002492295])0.632:0.00660308[&&NHX:Sample_counter=:Type_counter=GTDB--2:capture_class_counter=:capture_domain_counter=:capture_family_counter=:capture_genus_counter=:capture_order_counter=:capture_phylum_counter=:capture_species_counter=:evoltype=D:gtdb_class_counter=c__Clostridia--2:gtdb_domain_counter=d__Bacteria--2:gtdb_family_counter=f__Lachnospiraceae--2:gtdb_genus_counter=g__COE1--2:gtdb_order_counter=o__Lachnospirales--2:gtdb_phylum_counter=p__Firmicutes_A--2:gtdb_species_counter=s__COE1 sp002492295--1||s__COE1 sp910578795--1:heptad_counter=MCP-44H--2:lbd_counter=:lca=d__Bacteria:lca_tree=g__COE1:name=N936648:ref_name_counter=])0.721:0.00987306[&&NHX:Sample_counter=:Type_counter=GTDB--4:capture_class_counter=:capture_domain_counter=:capture_family_counter=:capture_genus_counter=:capture_order_counter=:capture_phylum_counter=:capture_species_counter=:evoltype=D:gtdb_class_counter=c__Clostridia--4:gtdb_domain_counter=d__Bacteria--4:gtdb_family_counter=f__Lachnospiraceae--4:gtdb_genus_counter=g__COE1--4:gtdb_order_counter=o__Lachnospirales--4:gtdb_phylum_counter=p__Firmicutes_A--4:gtdb_species_counter=s__COE1 sp000403335--1||s__COE1 sp002492295--1||s__COE1 sp910578795--1||s__COE1 sp910586715--1:heptad_counter=MCP-44H--4:lbd_counter=:lca=d__Bacteria:lca_tree=g__COE1:name=N936649:ref_name_counter=],GB_GCA_910577115.1_protein.faa_CAJTMC010000007.1_33@PF00015_full_PFAM.73.255:0.0659113[&&NHX:Type=GTDB:gtdb_class=c__Clostridia:gtdb_domain=d__Bacteria:gtdb_family=f__Lachnospiraceae:gtdb_genus=g__COE1:gtdb_order=o__Lachnospirales:gtdb_phylum=p__Firmicutes_A:gtdb_species=s__COE1 sp910577115:heptad=MCP-44H:species=d__Bacteria_p__Firmicutes_A_c__Clostridia_o__Lachnospirales_f__Lachnospiraceae_g__COE1_s__COE1 sp910577115])0.982:0.05662[&&NHX:Sample_counter=:Type_counter=GTDB--5:capture_class_counter=:capture_domain_counter=:capture_family_counter=:capture_genus_counter=:capture_order_counter=:capture_phylum_counter=:capture_species_counter=:evoltype=D:gtdb_class_counter=c__Clostridia--5:gtdb_domain_counter=d__Bacteria--5:gtdb_family_counter=f__Lachnospiraceae--5:gtdb_genus_counter=g__COE1--5:gtdb_order_counter=o__Lachnospirales--5:gtdb_phylum_counter=p__Firmicutes_A--5:gtdb_species_counter=s__COE1 sp000403335--1||s__COE1 sp002492295--1||s__COE1 sp910577115--1||s__COE1 sp910578795--1||s__COE1 sp910586715--1:heptad_counter=MCP-44H--5:lbd_counter=:lca=d__Bacteria:lca_tree=g__COE1:name=N936651:ref_name_counter=],(GB_GCA_910587935.1_protein.faa_CAJUNP010000024.1_32@PF00015_full_PFAM.38.252:0.0586475[&&NHX:Type=GTDB:gtdb_class=c__Clostridia:gtdb_domain=d__Bacteria:gtdb_family=f__Lachnospiraceae:gtdb_genus=g__MGBC143606:gtdb_order=o__Lachnospirales:gtdb_phylum=p__Firmicutes_A:gtdb_species=s__MGBC143606 sp910587935:heptad=MCP-44H:species=d__Bacteria_p__Firmicutes_A_c__Clostridia_o__Lachnospirales_f__Lachnospiraceae_g__MGBC143606_s__MGBC143606 sp910587935],(GB_GCA_910577015.1_protein.faa_CAJTKU010000004.1_2@PF00015_full_PFAM.53.257:0.0261977[&&NHX:Type=GTDB:gtdb_class=c__Clostridia:gtdb_domain=d__Bacteria:gtdb_family=f__Lachnospiraceae:gtdb_genus=g__CAG-510:gtdb_order=o__Lachnospirales:gtdb_phylum=p__Firmicutes_A:gtdb_species=s__CAG-510 sp910577015:heptad=MCP-44H:species=d__Bacteria_p__Firmicutes_A_c__Clostridia_o__Lachnospirales_f__Lachnospiraceae_g__CAG-510_s__CAG-510 sp910577015],GB_GCA_910577105.1_protein.faa_CAJTMB010000033.1_5@PF00015_full_PFAM.80.258:0.0156796[&&NHX:Type=GTDB:gtdb_class=c__Clostridia:gtdb_domain=d__Bacteria:gtdb_family=f__Lachnospiraceae:gtdb_genus=g__CAG-510:gtdb_order=o__Lachnospirales:gtdb_phylum=p__Firmicutes_A:gtdb_species=s__CAG-510 sp910577105:heptad=MCP-44H:species=d__Bacteria_p__Firmicutes_A_c__Clostridia_o__Lachnospirales_f__Lachnospiraceae_g__CAG-510_s__CAG-510 sp910577105])0.998:0.0732474[&&NHX:Sample_counter=:Type_counter=GTDB--2:capture_class_counter=:capture_domain_counter=:capture_family_counter=:capture_genus_counter=:capture_order_counter=:capture_phylum_counter=:capture_species_counter=:evoltype=D:gtdb_class_counter=c__Clostridia--2:gtdb_domain_counter=d__Bacteria--2:gtdb_family_counter=f__Lachnospiraceae--2:gtdb_genus_counter=g__CAG-510--2:gtdb_order_counter=o__Lachnospirales--2:gtdb_phylum_counter=p__Firmicutes_A--2:gtdb_species_counter=s__CAG-510 sp910577015--1||s__CAG-510 sp910577105--1:heptad_counter=MCP-44H--2:lbd_counter=:lca=d__Bacteria:lca_tree=g__CAG-510:name=N936655:ref_name_counter=])0.954:0.0407501[&&NHX:Sample_counter=:Type_counter=GTDB--3:capture_class_counter=:capture_domain_counter=:capture_family_counter=:capture_genus_counter=:capture_order_counter=:capture_phylum_counter=:capture_species_counter=:evoltype=D:gtdb_class_counter=c__Clostridia--3:gtdb_domain_counter=d__Bacteria--3:gtdb_family_counter=f__Lachnospiraceae--3:gtdb_genus_counter=g__CAG-510--2||g__MGBC143606--1:gtdb_order_counter=o__Lachnospirales--3:gtdb_phylum_counter=p__Firmicutes_A--3:gtdb_species_counter=s__CAG-510 sp910577015--1||s__CAG-510 sp910577105--1||s__MGBC143606 sp910587935--1:heptad_counter=MCP-44H--3:lbd_counter=:lca=d__Bacteria:lca_tree=f__Lachnospiraceae:name=N936656:ref_name_counter=])0.689:0.0313095[&&NHX:Sample_counter=:Type_counter=GTDB--8:capture_class_counter=:capture_domain_counter=:capture_family_counter=:capture_genus_counter=:capture_order_counter=:capture_phylum_counter=:capture_species_counter=:evoltype=D:gtdb_class_counter=c__Clostridia--8:gtdb_domain_counter=d__Bacteria--8:gtdb_family_counter=f__Lachnospiraceae--8:gtdb_genus_counter=g__CAG-510--2||g__COE1--5||g__MGBC143606--1:gtdb_order_counter=o__Lachnospirales--8:gtdb_phylum_counter=p__Firmicutes_A--8:gtdb_species_counter=s__CAG-510 sp910577015--1||s__CAG-510 sp910577105--1||s__COE1 sp000403335--1||s__COE1 sp002492295--1||s__COE1 sp910577115--1||s__COE1 sp910578795--1||s__COE1 sp910586715--1||s__MGBC143606 sp910587935--1:heptad_counter=MCP-44H--8:lbd_counter=:lca=d__Bacteria:lca_tree=f__Lachnospiraceae:name=N936657:ref_name_counter=])0.517:0.0265654[&&NHX:Sample_counter=:Type_counter=GTDB--9:capture_class_counter=:capture_domain_counter=:capture_family_counter=:capture_genus_counter=:capture_order_counter=:capture_phylum_counter=:capture_species_counter=:evoltype=D:gtdb_class_counter=c__Clostridia--9:gtdb_domain_counter=d__Bacteria--9:gtdb_family_counter=f__Lachnospiraceae--9:gtdb_genus_counter=g__Acetatifactor--1||g__CAG-510--2||g__COE1--5||g__MGBC143606--1:gtdb_order_counter=o__Lachnospirales--9:gtdb_phylum_counter=p__Firmicutes_A--9:gtdb_species_counter=s__Acetatifactor sp910578995--1||s__CAG-510 sp910577015--1||s__CAG-510 sp910577105--1||s__COE1 sp000403335--1||s__COE1 sp002492295--1||s__COE1 sp910577115--1||s__COE1 sp910578795--1||s__COE1 sp910586715--1||s__MGBC143606 sp910587935--1:heptad_counter=MCP-44H--9:lbd_counter=:lca=d__Bacteria:lca_tree=f__Lachnospiraceae:name=N936658:ref_name_counter=],(GB_GCA_910580225.1_protein.faa_CAJTXE010000060.1_8@PF00015_full_PFAM.91.257:0.0772264[&&NHX:Type=GTDB:gtdb_class=c__Clostridia:gtdb_domain=d__Bacteria:gtdb_family=f__Lachnospiraceae:gtdb_genus=g__Acetatifactor:gtdb_order=o__Lachnospirales:gtdb_phylum=p__Firmicutes_A:gtdb_species=s__Acetatifactor sp910580225:heptad=MCP-44H:species=d__Bacteria_p__Firmicutes_A_c__Clostridia_o__Lachnospirales_f__Lachnospiraceae_g__Acetatifactor_s__Acetatifactor sp910580225],(GB_GCA_910587555.1_protein.faa_CAJULV010000057.1_15@PF00015_full_PFAM.115.263:0.0375011[&&NHX:Type=GTDB:gtdb_class=c__Clostridia:gtdb_domain=d__Bacteria:gtdb_family=f__Lachnospiraceae:gtdb_genus=g__Acetatifactor:gtdb_order=o__Lachnospirales:gtdb_phylum=p__Firmicutes_A:gtdb_species=s__Acetatifactor sp910587555:heptad=MCP-44H:species=d__Bacteria_p__Firmicutes_A_c__Clostridia_o__Lachnospirales_f__Lachnospiraceae_g__Acetatifactor_s__Acetatifactor sp910587555],(GB_GCA_910589035.1_protein.faa_CAJUSI010000026.1_178@PF00015_full_PFAM.63.260:0.0838798[&&NHX:Type=GTDB:gtdb_class=c__Clostridia:gtdb_domain=d__Bacteria:gtdb_family=f__Lachnospiraceae:gtdb_genus=g__Acetatifactor:gtdb_order=o__Lachnospirales:gtdb_phylum=p__Firmicutes_A:gtdb_species=s__Acetatifactor sp910589035:heptad=MCP-44H:species=d__Bacteria_p__Firmicutes_A_c__Clostridia_o__Lachnospirales_f__Lachnospiraceae_g__Acetatifactor_s__Acetatifactor sp910589035],(GB_GCA_002490995.1_protein.faa_DKVC01000264.1_4@PF00015_full_PFAM.108.266:0.0645408[&&NHX:Type=GTDB:gtdb_class=c__Clostridia:gtdb_domain=d__Bacteria:gtdb_family=f__Lachnospiraceae:gtdb_genus=g__Acetatifactor:gtdb_order=o__Lachnospirales:gtdb_phylum=p__Firmicutes_A:gtdb_species=s__Acetatifactor sp002490995:heptad=MCP-44H:species=d__Bacteria_p__Firmicutes_A_c__Clostridia_o__Lachnospirales_f__Lachnospiraceae_g__Acetatifactor_s__Acetatifactor sp002490995],(GB_GCA_910585805.1_protein.faa_CAJUFB010000018.1_5@PF00015_full_PFAM.118.262:0.00569536[&&NHX:Type=GTDB:gtdb_class=c__Clostridia:gtdb_domain=d__Bacteria:gtdb_family=f__Lachnospiraceae:gtdb_genus=g__Acetatifactor:gtdb_order=o__Lachnospirales:gtdb_phylum=p__Firmicutes_A:gtdb_species=s__Acetatifactor sp910585805:heptad=MCP-44H:species=d__Bacteria_p__Firmicutes_A_c__Clostridia_o__Lachnospirales_f__Lachnospiraceae_g__Acetatifactor_s__Acetatifactor sp910585805],GB_GCA_910586775.1_protein.faa_CAJUJN010000071.1_7@PF00015_full_PFAM.111.261:5e-09[&&NHX:Type=GTDB:gtdb_class=c__Clostridia:gtdb_domain=d__Bacteria:gtdb_family=f__Lachnospiraceae:gtdb_genus=g__Acetatifactor:gtdb_order=o__Lachnospirales:gtdb_phylum=p__Firmicutes_A:gtdb_species=s__Acetatifactor sp910586775:heptad=MCP-44H:species=d__Bacteria_p__Firmicutes_A_c__Clostridia_o__Lachnospirales_f__Lachnospiraceae_g__Acetatifactor_s__Acetatifactor sp910586775])0.916:0.0312867[&&NHX:Sample_counter=:Type_counter=GTDB--2:capture_class_counter=:capture_domain_counter=:capture_family_counter=:capture_genus_counter=:capture_order_counter=:capture_phylum_counter=:capture_species_counter=:evoltype=D:gtdb_class_counter=c__Clostridia--2:gtdb_domain_counter=d__Bacteria--2:gtdb_family_counter=f__Lachnospiraceae--2:gtdb_genus_counter=g__Acetatifactor--2:gtdb_order_counter=o__Lachnospirales--2:gtdb_phylum_counter=p__Firmicutes_A--2:gtdb_species_counter=s__Acetatifactor sp910585805--1||s__Acetatifactor sp910586775--1:heptad_counter=MCP-44H--2:lbd_counter=:lca=d__Bacteria:lca_tree=g__Acetatifactor:name=N936665:ref_name_counter=])0.977:0.0535051[&&NHX:Sample_counter=:Type_counter=GTDB--3:capture_class_counter=:capture_domain_counter=:capture_family_counter=:capture_genus_counter=:capture_order_counter=:capture_phylum_counter=:capture_species_counter=:evoltype=D:gtdb_class_counter=c__Clostridia--3:gtdb_domain_counter=d__Bacteria--3:gtdb_family_counter=f__Lachnospiraceae--3:gtdb_genus_counter=g__Acetatifactor--3:gtdb_order_counter=o__Lachnospirales--3:gtdb_phylum_counter=p__Firmicutes_A--3:gtdb_species_counter=s__Acetatifactor sp002490995--1||s__Acetatifactor sp910585805--1||s__Acetatifactor sp910586775--1:heptad_counter=MCP-44H--3:lbd_counter=:lca=d__Bacteria:lca_tree=g__Acetatifactor:name=N936666:ref_name_counter=])0.781:0.0106535[&&NHX:Sample_counter=:Type_counter=GTDB--4:capture_class_counter=:capture_domain_counter=:capture_family_counter=:capture_genus_counter=:capture_order_counter=:capture_phylum_counter=:capture_species_counter=:evoltype=D:gtdb_class_counter=c__Clostridia--4:gtdb_domain_counter=d__Bacteria--4:gtdb_family_counter=f__Lachnospiraceae--4:gtdb_genus_counter=g__Acetatifactor--4:gtdb_order_counter=o__Lachnospirales--4:gtdb_phylum_counter=p__Firmicutes_A--4:gtdb_species_counter=s__Acetatifactor sp002490995--1||s__Acetatifactor sp910585805--1||s__Acetatifactor sp910586775--1||s__Acetatifactor sp910589035--1:heptad_counter=MCP-44H--4:lbd_counter=:lca=d__Bacteria:lca_tree=g__Acetatifactor:name=N936667:ref_name_counter=])0.956:0.040083[&&NHX:Sample_counter=:Type_counter=GTDB--5:capture_class_counter=:capture_domain_counter=:capture_family_counter=:capture_genus_counter=:capture_order_counter=:capture_phylum_counter=:capture_species_counter=:evoltype=D:gtdb_class_counter=c__Clostridia--5:gtdb_domain_counter=d__Bacteria--5:gtdb_family_counter=f__Lachnospiraceae--5:gtdb_genus_counter=g__Acetatifactor--5:gtdb_order_counter=o__Lachnospirales--5:gtdb_phylum_counter=p__Firmicutes_A--5:gtdb_species_counter=s__Acetatifactor sp002490995--1||s__Acetatifactor sp910585805--1||s__Acetatifactor sp910586775--1||s__Acetatifactor sp910587555--1||s__Acetatifactor sp910589035--1:heptad_counter=MCP-44H--5:lbd_counter=:lca=d__Bacteria:lca_tree=g__Acetatifactor:name=N936668:ref_name_counter=])0.798:0.0133978[&&NHX:Sample_counter=:Type_counter=GTDB--6:capture_class_counter=:capture_domain_counter=:capture_family_counter=:capture_genus_counter=:capture_order_counter=:capture_phylum_counter=:capture_species_counter=:evoltype=D:gtdb_class_counter=c__Clostridia--6:gtdb_domain_counter=d__Bacteria--6:gtdb_family_counter=f__Lachnospiraceae--6:gtdb_genus_counter=g__Acetatifactor--6:gtdb_order_counter=o__Lachnospirales--6:gtdb_phylum_counter=p__Firmicutes_A--6:gtdb_species_counter=s__Acetatifactor sp002490995--1||s__Acetatifactor sp910580225--1||s__Acetatifactor sp910585805--1||s__Acetatifactor sp910586775--1||s__Acetatifactor sp910587555--1||s__Acetatifactor sp910589035--1:heptad_counter=MCP-44H--6:lbd_counter=:lca=d__Bacteria:lca_tree=g__Acetatifactor:name=N936669:ref_name_counter=])0.74:0.00829958[&&NHX:Sample_counter=:Type_counter=GTDB--15:capture_class_counter=:capture_domain_counter=:capture_family_counter=:capture_genus_counter=:capture_order_counter=:capture_phylum_counter=:capture_species_counter=:evoltype=D:gtdb_class_counter=c__Clostridia--15:gtdb_domain_counter=d__Bacteria--15:gtdb_family_counter=f__Lachnospiraceae--15:gtdb_genus_counter=g__Acetatifactor--7||g__CAG-510--2||g__COE1--5||g__MGBC143606--1:gtdb_order_counter=o__Lachnospirales--15:gtdb_phylum_counter=p__Firmicutes_A--15:gtdb_species_counter=s__Acetatifactor sp002490995--1||s__Acetatifactor sp910578995--1||s__Acetatifactor sp910580225--1||s__Acetatifactor sp910585805--1||s__Acetatifactor sp910586775--1||s__Acetatifactor sp910587555--1||s__Acetatifactor sp910589035--1||s__CAG-510 sp910577015--1||s__CAG-510 sp910577105--1||s__COE1 sp000403335--1||s__COE1 sp002492295--1||s__COE1 sp910577115--1||s__COE1 sp910578795--1||s__COE1 sp910586715--1||s__MGBC143606 sp910587935--1:heptad_counter=MCP-44H--15:lbd_counter=:lca=d__Bacteria:lca_tree=f__Lachnospiraceae:name=N936670:ref_name_counter=],GB_GCA_910584865.1_protein.faa_CAJUCE010000023.1_32@PF00015_full_PFAM.114.266:0.06645[&&NHX:Type=GTDB:gtdb_class=c__Clostridia:gtdb_domain=d__Bacteria:gtdb_family=f__Lachnospiraceae:gtdb_genus=g__Acetatifactor:gtdb_order=o__Lachnospirales:gtdb_phylum=p__Firmicutes_A:gtdb_species=s__Acetatifactor sp910584865:heptad=MCP-24H:species=d__Bacteria_p__Firmicutes_A_c__Clostridia_o__Lachnospirales_f__Lachnospiraceae_g__Acetatifactor_s__Acetatifactor sp910584865])0.345:0.0113086[&&NHX:Sample_counter=:Type_counter=GTDB--16:capture_class_counter=:capture_domain_counter=:capture_family_counter=:capture_genus_counter=:capture_order_counter=:capture_phylum_counter=:capture_species_counter=:evoltype=D:gtdb_class_counter=c__Clostridia--16:gtdb_domain_counter=d__Bacteria--16:gtdb_family_counter=f__Lachnospiraceae--16:gtdb_genus_counter=g__Acetatifactor--8||g__CAG-510--2||g__COE1--5||g__MGBC143606--1:gtdb_order_counter=o__Lachnospirales--16:gtdb_phylum_counter=p__Firmicutes_A--16:gtdb_species_counter=s__Acetatifactor sp002490995--1||s__Acetatifactor sp910578995--1||s__Acetatifactor sp910580225--1||s__Acetatifactor sp910584865--1||s__Acetatifactor sp910585805--1||s__Acetatifactor sp910586775--1||s__Acetatifactor sp910587555--1||s__Acetatifactor sp910589035--1||s__CAG-510 sp910577015--1||s__CAG-510 sp910577105--1||s__COE1 sp000403335--1||s__COE1 sp002492295--1||s__COE1 sp910577115--1||s__COE1 sp910578795--1||s__COE1 sp910586715--1||s__MGBC143606 sp910587935--1:heptad_counter=MCP-24H--1||MCP-44H--15:lbd_counter=:lca=d__Bacteria:lca_tree=f__Lachnospiraceae:name=N936672:ref_name_counter=])0.966:0.0436554[&&NHX:Sample_counter=:Type_counter=GTDB--19:capture_class_counter=:capture_domain_counter=:capture_family_counter=:capture_genus_counter=:capture_order_counter=:capture_phylum_counter=:capture_species_counter=:evoltype=D:gtdb_class_counter=c__Clostridia--19:gtdb_domain_counter=d__Bacteria--19:gtdb_family_counter=f__Lachnospiraceae--19:gtdb_genus_counter=g__Acetatifactor--11||g__CAG-510--2||g__COE1--5||g__MGBC143606--1:gtdb_order_counter=o__Lachnospirales--19:gtdb_phylum_counter=p__Firmicutes_A--19:gtdb_species_counter=s__Acetatifactor muris--1||s__Acetatifactor sp002490995--1||s__Acetatifactor sp910577185--1||s__Acetatifactor sp910578995--1||s__Acetatifactor sp910580225--1||s__Acetatifactor sp910584865--1||s__Acetatifactor sp910585805--1||s__Acetatifactor sp910586775--1||s__Acetatifactor sp910587555--1||s__Acetatifactor sp910588225--1||s__Acetatifactor sp910589035--1||s__CAG-510 sp910577015--1||s__CAG-510 sp910577105--1||s__COE1 sp000403335--1||s__COE1 sp002492295--1||s__COE1 sp910577115--1||s__COE1 sp910578795--1||s__COE1 sp910586715--1||s__MGBC143606 sp910587935--1:heptad_counter=MCP-24H--1||MCP-44H--18:lbd_counter=:lca=d__Bacteria:lca_tree=f__Lachnospiraceae:name=N936673:ref_name_counter=])0.553:0.0201168[&&NHX:Sample_counter=:Type_counter=GTDB--24:capture_class_counter=:capture_domain_counter=:capture_family_counter=:capture_genus_counter=:capture_order_counter=:capture_phylum_counter=:capture_species_counter=:evoltype=D:gtdb_class_counter=c__Clostridia--24:gtdb_domain_counter=d__Bacteria--24:gtdb_family_counter=f__Lachnospiraceae--24:gtdb_genus_counter=g__Acetatifactor--16||g__CAG-510--2||g__COE1--5||g__MGBC143606--1:gtdb_order_counter=o__Lachnospirales--24:gtdb_phylum_counter=p__Firmicutes_A--24:gtdb_species_counter=s__Acetatifactor muris--1||s__Acetatifactor sp002490995--1||s__Acetatifactor sp910576125--1||s__Acetatifactor sp910577185--1||s__Acetatifactor sp910578995--1||s__Acetatifactor sp910580225--1||s__Acetatifactor sp910584235--1||s__Acetatifactor sp910584865--1||s__Acetatifactor sp910585425--1||s__Acetatifactor sp910585615--1||s__Acetatifactor sp910585665--1||s__Acetatifactor sp910585805--1||s__Acetatifactor sp910586775--1||s__Acetatifactor sp910587555--1||s__Acetatifactor sp910588225--1||s__Acetatifactor sp910589035--1||s__CAG-510 sp910577015--1||s__CAG-510 sp910577105--1||s__COE1 sp000403335--1||s__COE1 sp002492295--1||s__COE1 sp910577115--1||s__COE1 sp910578795--1||s__COE1 sp910586715--1||s__MGBC143606 sp910587935--1:heptad_counter=MCP-24H--1||MCP-44H--23:lbd_counter=:lca=d__Bacteria:lca_tree=f__Lachnospiraceae:name=N936674:ref_name_counter=])0.858:0.0244427[&&NHX:Sample_counter=:Type_counter=GTDB--26:capture_class_counter=:capture_domain_counter=:capture_family_counter=:capture_genus_counter=:capture_order_counter=:capture_phylum_counter=:capture_species_counter=:evoltype=D:gtdb_class_counter=c__Clostridia--26:gtdb_domain_counter=d__Bacteria--26:gtdb_family_counter=f__Lachnospiraceae--26:gtdb_genus_counter=g__Acetatifactor--18||g__CAG-510--2||g__COE1--5||g__MGBC143606--1:gtdb_order_counter=o__Lachnospirales--26:gtdb_phylum_counter=p__Firmicutes_A--26:gtdb_species_counter=s__Acetatifactor muris--1||s__Acetatifactor sp002490995--1||s__Acetatifactor sp003612485--1||s__Acetatifactor sp910576125--1||s__Acetatifactor sp910577185--1||s__Acetatifactor sp910578995--1||s__Acetatifactor sp910580225--1||s__Acetatifactor sp910584235--1||s__Acetatifactor sp910584865--1||s__Acetatifactor sp910585425--1||s__Acetatifactor sp910585615--1||s__Acetatifactor sp910585665--1||s__Acetatifactor sp910585805--1||s__Acetatifactor sp910586775--1||s__Acetatifactor sp910587555--1||s__Acetatifactor sp910587755--1||s__Acetatifactor sp910588225--1||s__Acetatifactor sp910589035--1||s__CAG-510 sp910577015--1||s__CAG-510 sp910577105--1||s__COE1 sp000403335--1||s__COE1 sp002492295--1||s__COE1 sp910577115--1||s__COE1 sp910578795--1||s__COE1 sp910586715--1||s__MGBC143606 sp910587935--1:heptad_counter=MCP-24H--2||MCP-44H--24:lbd_counter=:lca=d__Bacteria:lca_tree=f__Lachnospiraceae:name=N936675:ref_name_counter=])0.959:0.0414384[&&NHX:Sample_counter=:Type_counter=GTDB--27:capture_class_counter=:capture_domain_counter=:capture_family_counter=:capture_genus_counter=:capture_order_counter=:capture_phylum_counter=:capture_species_counter=:evoltype=D:gtdb_class_counter=c__Clostridia--27:gtdb_domain_counter=d__Bacteria--27:gtdb_family_counter=f__Lachnospiraceae--27:gtdb_genus_counter=g__Acetatifactor--18||g__CAG-510--2||g__COE1--5||g__MGBC143606--1||g__RGIG4057--1:gtdb_order_counter=o__Lachnospirales--27:gtdb_phylum_counter=p__Firmicutes_A--27:gtdb_species_counter=s__Acetatifactor muris--1||s__Acetatifactor sp002490995--1||s__Acetatifactor sp003612485--1||s__Acetatifactor sp910576125--1||s__Acetatifactor sp910577185--1||s__Acetatifactor sp910578995--1||s__Acetatifactor sp910580225--1||s__Acetatifactor sp910584235--1||s__Acetatifactor sp910584865--1||s__Acetatifactor sp910585425--1||s__Acetatifactor sp910585615--1||s__Acetatifactor sp910585665--1||s__Acetatifactor sp910585805--1||s__Acetatifactor sp910586775--1||s__Acetatifactor sp910587555--1||s__Acetatifactor sp910587755--1||s__Acetatifactor sp910588225--1||s__Acetatifactor sp910589035--1||s__CAG-510 sp910577015--1||s__CAG-510 sp910577105--1||s__COE1 sp000403335--1||s__COE1 sp002492295--1||s__COE1 sp910577115--1||s__COE1 sp910578795--1||s__COE1 sp910586715--1||s__MGBC143606 sp910587935--1||s__RGIG4057 sp910587085--1:heptad_counter=MCP-24H--2||MCP-44H--25:lbd_counter=:lca=d__Bacteria:lca_tree=f__Lachnospiraceae:name=N936676:ref_name_counter=],(GB_GCA_910579175.1_protein.faa_CAJTTB010000007.1_9@PF00015_full_PFAM.113.270:0.136596[&&NHX:Type=GTDB:gtdb_class=c__Clostridia:gtdb_domain=d__Bacteria:gtdb_family=f__Ruminococcaceae:gtdb_genus=g__Massilimaliae:gtdb_order=o__Oscillospirales:gtdb_phylum=p__Firmicutes_A:gtdb_species=s__Massilimaliae sp910579175:heptad=MCP-44H:species=d__Bacteria_p__Firmicutes_A_c__Clostridia_o__Oscillospirales_f__Ruminococcaceae_g__Massilimaliae_s__Massilimaliae sp910579175],(GB_GCA_910575795.1_protein.faa_CAJTGE010000012.1_23@PF00015_full_PFAM.91.260:0.0234291[&&NHX:Type=GTDB:gtdb_class=c__Clostridia:gtdb_domain=d__Bacteria:gtdb_family=f__Lachnospiraceae:gtdb_genus=g__Clostridium_Q:gtdb_order=o__Lachnospirales:gtdb_phylum=p__Firmicutes_A:gtdb_species=s__Clostridium_Q sp910575795:heptad=MCP-44H:species=d__Bacteria_p__Firmicutes_A_c__Clostridia_o__Lachnospirales_f__Lachnospiraceae_g__Clostridium_Q_s__Clostridium_Q sp910575795],GB_GCA_009911305.1_protein.faa_QXXC01000003.1_82@PF00015_full_PFAM.93.260:0.02585[&&NHX:Type=GTDB:gtdb_class=c__Clostridia:gtdb_domain=d__Bacteria:gtdb_family=f__Lachnospiraceae:gtdb_genus=g__Clostridium_Q:gtdb_order=o__Lachnospirales:gtdb_phylum=p__Firmicutes_A:gtdb_species=s__Clostridium_Q sp009911305:heptad=MCP-44H:species=d__Bacteria_p__Firmicutes_A_c__Clostridia_o__Lachnospirales_f__Lachnospiraceae_g__Clostridium_Q_s__Clostridium_Q sp009911305])0.891:0.0432466[&&NHX:Sample_counter=:Type_counter=GTDB--2:capture_class_counter=:capture_domain_counter=:capture_family_counter=:capture_genus_counter=:capture_order_counter=:capture_phylum_counter=:capture_species_counter=:evoltype=D:gtdb_class_counter=c__Clostridia--2:gtdb_domain_counter=d__Bacteria--2:gtdb_family_counter=f__Lachnospiraceae--2:gtdb_genus_counter=g__Clostridium_Q--2:gtdb_order_counter=o__Lachnospirales--2:gtdb_phylum_counter=p__Firmicutes_A--2:gtdb_species_counter=s__Clostridium_Q sp009911305--1||s__Clostridium_Q sp910575795--1:heptad_counter=MCP-44H--2:lbd_counter=:lca=d__Bacteria:lca_tree=g__Clostridium_Q:name=N936680:ref_name_counter=])0.984:0.0940727[&&NHX:Sample_counter=:Type_counter=GTDB--3:capture_class_counter=:capture_domain_counter=:capture_family_counter=:capture_genus_counter=:capture_order_counter=:capture_phylum_counter=:capture_species_counter=:evoltype=D:gtdb_class_counter=c__Clostridia--3:gtdb_domain_counter=d__Bacteria--3:gtdb_family_counter=f__Lachnospiraceae--2||f__Ruminococcaceae--1:gtdb_genus_counter=g__Clostridium_Q--2||g__Massilimaliae--1:gtdb_order_counter=o__Lachnospirales--2||o__Oscillospirales--1:gtdb_phylum_counter=p__Firmicutes_A--3:gtdb_species_counter=s__Clostridium_Q sp009911305--1||s__Clostridium_Q sp910575795--1||s__Massilimaliae sp910579175--1:heptad_counter=MCP-44H--3:lbd_counter=:lca=d__Bacteria:lca_tree=c__Clostridia:name=N936681:ref_name_counter=])0.781:0.0310551[&&NHX:Sample_counter=:Type_counter=GTDB--30:capture_class_counter=:capture_domain_counter=:capture_family_counter=:capture_genus_counter=:capture_order_counter=:capture_phylum_counter=:capture_species_counter=:evoltype=D:gtdb_class_counter=c__Clostridia--30:gtdb_domain_counter=d__Bacteria--30:gtdb_family_counter=f__Lachnospiraceae--29||f__Ruminococcaceae--1:gtdb_genus_counter=g__Acetatifactor--18||g__CAG-510--2||g__COE1--5||g__Clostridium_Q--2||g__MGBC143606--1||g__Massilimaliae--1||g__RGIG4057--1:gtdb_order_counter=o__Lachnospirales--29||o__Oscillospirales--1:gtdb_phylum_counter=p__Firmicutes_A--30:gtdb_species_counter=s__Acetatifactor muris--1||s__Acetatifactor sp002490995--1||s__Acetatifactor sp003612485--1||s__Acetatifactor sp910576125--1||s__Acetatifactor sp910577185--1||s__Acetatifactor sp910578995--1||s__Acetatifactor sp910580225--1||s__Acetatifactor sp910584235--1||s__Acetatifactor sp910584865--1||s__Acetatifactor sp910585425--1||s__Acetatifactor sp910585615--1||s__Acetatifactor sp910585665--1||s__Acetatifactor sp910585805--1||s__Acetatifactor sp910586775--1||s__Acetatifactor sp910587555--1||s__Acetatifactor sp910587755--1||s__Acetatifactor sp910588225--1||s__Acetatifactor sp910589035--1||s__CAG-510 sp910577015--1||s__CAG-510 sp910577105--1||s__COE1 sp000403335--1||s__COE1 sp002492295--1||s__COE1 sp910577115--1||s__COE1 sp910578795--1||s__COE1 sp910586715--1||s__Clostridium_Q sp009911305--1||s__Clostridium_Q sp910575795--1||s__MGBC143606 sp910587935--1||s__Massilimaliae sp910579175--1||s__RGIG4057 sp910587085--1:heptad_counter=MCP-24H--2||MCP-44H--28:lbd_counter=:lca=d__Bacteria:lca_tree=f__Lachnospiraceae:name=N936682:ref_name_counter=])0.855:0.0204291[&&NHX:Sample_counter=:Type_counter=GTDB--44:capture_class_counter=:capture_domain_counter=:capture_family_counter=:capture_genus_counter=:capture_order_counter=:capture_phylum_counter=:capture_species_counter=:evoltype=D:gtdb_class_counter=c__Clostridia--44:gtdb_domain_counter=d__Bacteria--44:gtdb_family_counter=f__Butyricicoccaceae--2||f__Lachnospiraceae--41||f__Ruminococcaceae--1:gtdb_genus_counter=g__1XD42-69--3||g__Acetatifactor--18||g__CAG-510--3||g__COE1--5||g__Clostridium_Q--2||g__Kineothrix--3||g__MGBC131033--1||g__MGBC143606--1||g__Massilimaliae--1||g__Pseudobutyricicoccus--2||g__RGIG4057--1||g__Roseburia--1||g__UBA3282--3:gtdb_order_counter=o__Lachnospirales--41||o__Oscillospirales--3:gtdb_phylum_counter=p__Firmicutes_A--44:gtdb_species_counter=s__1XD42-69 sp910586355--1||s__1XD42-69 sp910588565--1||s__1XD42-69 sp910589105--1||s__Acetatifactor muris--1||s__Acetatifactor sp002490995--1||s__Acetatifactor sp003612485--1||s__Acetatifactor sp910576125--1||s__Acetatifactor sp910577185--1||s__Acetatifactor sp910578995--1||s__Acetatifactor sp910580225--1||s__Acetatifactor sp910584235--1||s__Acetatifactor sp910584865--1||s__Acetatifactor sp910585425--1||s__Acetatifactor sp910585615--1||s__Acetatifactor sp910585665--1||s__Acetatifactor sp910585805--1||s__Acetatifactor sp910586775--1||s__Acetatifactor sp910587555--1||s__Acetatifactor sp910587755--1||s__Acetatifactor sp910588225--1||s__Acetatifactor sp910589035--1||s__CAG-510 sp910577015--1||s__CAG-510 sp910577105--1||s__CAG-510 sp910578335--1||s__COE1 sp000403335--1||s__COE1 sp002492295--1||s__COE1 sp910577115--1||s__COE1 sp910578795--1||s__COE1 sp910586715--1||s__Clostridium_Q sp009911305--1||s__Clostridium_Q sp910575795--1||s__Kineothrix sp000403275--1||s__Kineothrix sp003488965--1||s__Kineothrix sp910585965--1||s__MGBC131033 sp910585655--1||s__MGBC143606 sp910587935--1||s__Massilimaliae sp910579175--1||s__Pseudobutyricicoccus sp910579575--1||s__Pseudobutyricicoccus sp910585875--1||s__RGIG4057 sp910587085--1||s__Roseburia sp910577925--1||s__UBA3282 sp003612405--1||s__UBA3282 sp910577735--1||s__UBA3282 sp910585555--1:heptad_counter=MCP-24H--2||MCP-44H--42:lbd_counter=:lca=d__Bacteria:lca_tree=f__Lachnospiraceae:name=N936683:ref_name_counter=],(((((GB_GCA_003611745.1_protein.faa_RAYF01000011.1_37@PF00015_full_PFAM.79.254:0.0419346[&&NHX:Type=GTDB:gtdb_class=c__Clostridia:gtdb_domain=d__Bacteria:gtdb_family=f__Lachnospiraceae:gtdb_genus=g__Butyribacter:gtdb_order=o__Lachnospirales:gtdb_phylum=p__Firmicutes_A:gtdb_species=s__Butyribacter sp003611745:heptad=MCP-44H:species=d__Bacteria_p__Firmicutes_A_c__Clostridia_o__Lachnospirales_f__Lachnospiraceae_g__Butyribacter_s__Butyribacter sp003611745],GB_GCA_910585905.1_protein.faa_CAJUID010000005.1_51@PF00015_full_PFAM.114.278:0.0940903[&&NHX:Type=GTDB:gtdb_class=c__Clostridia:gtdb_domain=d__Bacteria:gtdb_family=f__Lachnospiraceae:gtdb_genus=g__Butyribacter:gtdb_order=o__Lachnospirales:gtdb_phylum=p__Firmicutes_A:gtdb_species=s__Butyribacter sp910585905:heptad=MCP-44H:species=d__Bacteria_p__Firmicutes_A_c__Clostridia_o__Lachnospirales_f__Lachnospiraceae_g__Butyribacter_s__Butyribacter sp910585905])0.972:0.061378[&&NHX:Sample_counter=:Type_counter=GTDB--2:capture_class_counter=:capture_domain_counter=:capture_family_counter=:capture_genus_counter=:capture_order_counter=:capture_phylum_counter=:capture_species_counter=:evoltype=D:gtdb_class_counter=c__Clostridia--2:gtdb_domain_counter=d__Bacteria--2:gtdb_family_counter=f__Lachnospiraceae--2:gtdb_genus_counter=g__Butyribacter--2:gtdb_order_counter=o__Lachnospirales--2:gtdb_phylum_counter=p__Firmicutes_A--2:gtdb_species_counter=s__Butyribacter sp003611745--1||s__Butyribacter sp910585905--1:heptad_counter=MCP-44H--2:lbd_counter=:lca=d__Bacteria:lca_tree=g__Butyribacter:name=N936686:ref_name_counter=],((GB_GCA_910584065.1_protein.faa_CAJTZN010000030.1_17@PF00015_full_PFAM.103.262:0.0147268[&&NHX:Type=GTDB:gtdb_class=c__Clostridia:gtdb_domain=d__Bacteria:gtdb_family=f__Lachnospiraceae:gtdb_genus=g__Eubacterium_F:gtdb_order=o__Lachnospirales:gtdb_phylum=p__Firmicutes_A:gtdb_species=s__Eubacterium_F sp910584065:heptad=MCP-44H:species=d__Bacteria_p__Firmicutes_A_c__Clostridia_o__Lachnospirales_f__Lachnospiraceae_g__Eubacterium_F_s__Eubacterium_F sp910584065],GB_GCA_910583555.1_protein.faa_CAJTXO010000010.1_89@PF00015_full_PFAM.83.260:0.00424487[&&NHX:Type=GTDB:gtdb_class=c__Clostridia:gtdb_domain=d__Bacteria:gtdb_family=f__Lachnospiraceae:gtdb_genus=g__Eubacterium_F:gtdb_order=o__Lachnospirales:gtdb_phylum=p__Firmicutes_A:gtdb_species=s__Eubacterium_F sp910583555:heptad=MCP-44H:species=d__Bacteria_p__Firmicutes_A_c__Clostridia_o__Lachnospirales_f__Lachnospiraceae_g__Eubacterium_F_s__Eubacterium_F sp910583555])0.618:0.00369605[&&NHX:Sample_counter=:Type_counter=GTDB--2:capture_class_counter=:capture_domain_counter=:capture_family_counter=:capture_genus_counter=:capture_order_counter=:capture_phylum_counter=:capture_species_counter=:evoltype=D:gtdb_class_counter=c__Clostridia--2:gtdb_domain_counter=d__Bacteria--2:gtdb_family_counter=f__Lachnospiraceae--2:gtdb_genus_counter=g__Eubacterium_F--2:gtdb_order_counter=o__Lachnospirales--2:gtdb_phylum_counter=p__Firmicutes_A--2:gtdb_species_counter=s__Eubacterium_F sp910583555--1||s__Eubacterium_F sp910584065--1:heptad_counter=MCP-44H--2:lbd_counter=:lca=d__Bacteria:lca_tree=g__Eubacterium_F:name=N936689:ref_name_counter=],(GB_GCA_910579145.1_protein.faa_CAJTTQ010000009.1_26@PF00015_full_PFAM.86.259:0.00530851[&&NHX:Type=GTDB:gtdb_class=c__Clostridia:gtdb_domain=d__Bacteria:gtdb_family=f__Lachnospiraceae:gtdb_genus=g__Eubacterium_F:gtdb_order=o__Lachnospirales:gtdb_phylum=p__Firmicutes_A:gtdb_species=s__Eubacterium_F sp910579145:heptad=MCP-44H:species=d__Bacteria_p__Firmicutes_A_c__Clostridia_o__Lachnospirales_f__Lachnospiraceae_g__Eubacterium_F_s__Eubacterium_F sp910579145],GB_GCA_910589665.1_protein.faa_CAJUTR010000008.1_46@PF00015_full_PFAM.120.260:0.00586635[&&NHX:Type=GTDB:gtdb_class=c__Clostridia:gtdb_domain=d__Bacteria:gtdb_family=f__Lachnospiraceae:gtdb_genus=g__Eubacterium_F:gtdb_order=o__Lachnospirales:gtdb_phylum=p__Firmicutes_A:gtdb_species=s__Eubacterium_F sp910589665:heptad=MCP-44H:species=d__Bacteria_p__Firmicutes_A_c__Clostridia_o__Lachnospirales_f__Lachnospiraceae_g__Eubacterium_F_s__Eubacterium_F sp910589665])0.883:0.0169728[&&NHX:Sample_counter=:Type_counter=GTDB--2:capture_class_counter=:capture_domain_counter=:capture_family_counter=:capture_genus_counter=:capture_order_counter=:capture_phylum_counter=:capture_species_counter=:evoltype=D:gtdb_class_counter=c__Clostridia--2:gtdb_domain_counter=d__Bacteria--2:gtdb_family_counter=f__Lachnospiraceae--2:gtdb_genus_counter=g__Eubacterium_F--2:gtdb_order_counter=o__Lachnospirales--2:gtdb_phylum_counter=p__Firmicutes_A--2:gtdb_species_counter=s__Eubacterium_F sp910579145--1||s__Eubacterium_F sp910589665--1:heptad_counter=MCP-44H--2:lbd_counter=:lca=d__Bacteria:lca_tree=g__Eubacterium_F:name=N936692:ref_name_counter=])1:0.15444[&&NHX:Sample_counter=:Type_counter=GTDB--4:capture_class_counter=:capture_domain_counter=:capture_family_counter=:capture_genus_counter=:capture_order_counter=:capture_phylum_counter=:capture_species_counter=:evoltype=D:gtdb_class_counter=c__Clostridia--4:gtdb_domain_counter=d__Bacteria--4:gtdb_family_counter=f__Lachnospiraceae--4:gtdb_genus_counter=g__Eubacterium_F--4:gtdb_order_counter=o__Lachnospirales--4:gtdb_phylum_counter=p__Firmicutes_A--4:gtdb_species_counter=s__Eubacterium_F sp910579145--1||s__Eubacterium_F sp910583555--1||s__Eubacterium_F sp910584065--1||s__Eubacterium_F sp910589665--1:heptad_counter=MCP-44H--4:lbd_counter=:lca=d__Bacteria:lca_tree=g__Eubacterium_F:name=N936693:ref_name_counter=])0.911:0.0389606[&&NHX:Sample_counter=:Type_counter=GTDB--6:capture_class_counter=:capture_domain_counter=:capture_family_counter=:capture_genus_counter=:capture_order_counter=:capture_phylum_counter=:capture_species_counter=:evoltype=D:gtdb_class_counter=c__Clostridia--6:gtdb_domain_counter=d__Bacteria--6:gtdb_family_counter=f__Lachnospiraceae--6:gtdb_genus_counter=g__Butyribacter--2||g__Eubacterium_F--4:gtdb_order_counter=o__Lachnospirales--6:gtdb_phylum_counter=p__Firmicutes_A--6:gtdb_species_counter=s__Butyribacter sp003611745--1||s__Butyribacter sp910585905--1||s__Eubacterium_F sp910579145--1||s__Eubacterium_F sp910583555--1||s__Eubacterium_F sp910584065--1||s__Eubacterium_F sp910589665--1:heptad_counter=MCP-44H--6:lbd_counter=:lca=d__Bacteria:lca_tree=f__Lachnospiraceae:name=N936694:ref_name_counter=],((((GB_GCA_011959805.1_protein.faa_BLMC01000077.1_5@PF00015_full_PFAM.85.273:0.0328341[&&NHX:Type=GTDB:gtdb_class=c__Clostridia:gtdb_domain=d__Bacteria:gtdb_family=f__Lachnospiraceae:gtdb_genus=g__COE1:gtdb_order=o__Lachnospirales:gtdb_phylum=p__Firmicutes_A:gtdb_species=s__COE1 sp011959805:heptad=MCP-44H:species=d__Bacteria_p__Firmicutes_A_c__Clostridia_o__Lachnospirales_f__Lachnospiraceae_g__COE1_s__COE1 sp011959805],GB_GCA_014239155.1_protein.faa_JAAZZQ010000040.1_51@PF00015_full_PFAM.70.261:0.0411408[&&NHX:Type=GTDB:gtdb_class=c__Clostridia:gtdb_domain=d__Bacteria:gtdb_family=f__Lachnospiraceae:gtdb_genus=g__COE1:gtdb_order=o__Lachnospirales:gtdb_phylum=p__Firmicutes_A:gtdb_species=s__COE1 sp014239155:heptad=MCP-44H:species=d__Bacteria_p__Firmicutes_A_c__Clostridia_o__Lachnospirales_f__Lachnospiraceae_g__COE1_s__COE1 sp014239155])0.719:0.00933799[&&NHX:Sample_counter=:Type_counter=GTDB--2:capture_class_counter=:capture_domain_counter=:capture_family_counter=:capture_genus_counter=:capture_order_counter=:capture_phylum_counter=:capture_species_counter=:evoltype=D:gtdb_class_counter=c__Clostridia--2:gtdb_domain_counter=d__Bacteria--2:gtdb_family_counter=f__Lachnospiraceae--2:gtdb_genus_counter=g__COE1--2:gtdb_order_counter=o__Lachnospirales--2:gtdb_phylum_counter=p__Firmicutes_A--2:gtdb_species_counter=s__COE1 sp011959805--1||s__COE1 sp014239155--1:heptad_counter=MCP-44H--2:lbd_counter=:lca=d__Bacteria:lca_tree=g__COE1:name=N936697:ref_name_counter=],(((GB_GCA_000403215.2_protein.faa_KE159549.1_341@PF00015_full_PFAM.91.254:0.0332463[&&NHX:Type=GTDB:gtdb_class=c__Clostridia:gtdb_domain=d__Bacteria:gtdb_family=f__Lachnospiraceae:gtdb_genus=g__COE1:gtdb_order=o__Lachnospirales:gtdb_phylum=p__Firmicutes_A:gtdb_species=s__COE1 sp000403215:heptad=MCP-44H:species=d__Bacteria_p__Firmicutes_A_c__Clostridia_o__Lachnospirales_f__Lachnospiraceae_g__COE1_s__COE1 sp000403215],(GB_GCA_009774345.1_protein.faa_VSNR01000075.1_14@PF00015_full_PFAM.74.252:0.0131786[&&NHX:Type=GTDB:gtdb_class=c__Clostridia:gtdb_domain=d__Bacteria:gtdb_family=f__Lachnospiraceae:gtdb_genus=g__COE1:gtdb_order=o__Lachnospirales:gtdb_phylum=p__Firmicutes_A:gtdb_species=s__COE1 sp009774345:heptad=MCP-44H:species=d__Bacteria_p__Firmicutes_A_c__Clostridia_o__Lachnospirales_f__Lachnospiraceae_g__COE1_s__COE1 sp009774345],GB_GCA_910586405.1_protein.faa_CAJUII010000126.1_7@PF00015_full_PFAM.76.262:0.0418339[&&NHX:Type=GTDB:gtdb_class=c__Clostridia:gtdb_domain=d__Bacteria:gtdb_family=f__Lachnospiraceae:gtdb_genus=g__COE1:gtdb_order=o__Lachnospirales:gtdb_phylum=p__Firmicutes_A:gtdb_species=s__COE1 sp910586405:heptad=MCP-44H:species=d__Bacteria_p__Firmicutes_A_c__Clostridia_o__Lachnospirales_f__Lachnospiraceae_g__COE1_s__COE1 sp910586405])0.716:0.00453654[&&NHX:Sample_counter=:Type_counter=GTDB--2:capture_class_counter=:capture_domain_counter=:capture_family_counter=:capture_genus_counter=:capture_order_counter=:capture_phylum_counter=:capture_species_counter=:evoltype=D:gtdb_class_counter=c__Clostridia--2:gtdb_domain_counter=d__Bacteria--2:gtdb_family_counter=f__Lachnospiraceae--2:gtdb_genus_counter=g__COE1--2:gtdb_order_counter=o__Lachnospirales--2:gtdb_phylum_counter=p__Firmicutes_A--2:gtdb_species_counter=s__COE1 sp009774345--1||s__COE1 sp910586405--1:heptad_counter=MCP-44H--2:lbd_counter=:lca=d__Bacteria:lca_tree=g__COE1:name=N936701:ref_name_counter=])0.998:0.0673785[&&NHX:Sample_counter=:Type_counter=GTDB--3:capture_class_counter=:capture_domain_counter=:capture_family_counter=:capture_genus_counter=:capture_order_counter=:capture_phylum_counter=:capture_species_counter=:evoltype=D:gtdb_class_counter=c__Clostridia--3:gtdb_domain_counter=d__Bacteria--3:gtdb_family_counter=f__Lachnospiraceae--3:gtdb_genus_counter=g__COE1--3:gtdb_order_counter=o__Lachnospirales--3:gtdb_phylum_counter=p__Firmicutes_A--3:gtdb_species_counter=s__COE1 sp000403215--1||s__COE1 sp009774345--1||s__COE1 sp910586405--1:heptad_counter=MCP-44H--3:lbd_counter=:lca=d__Bacteria:lca_tree=g__COE1:name=N936702:ref_name_counter=],((GB_GCA_002490665.1_protein.faa_DKUL01000034.1_8@PF00015_full_PFAM.60.252:0.0323007[&&NHX:Type=GTDB:gtdb_class=c__Clostridia:gtdb_domain=d__Bacteria:gtdb_family=f__Lachnospiraceae:gtdb_genus=g__COE1:gtdb_order=o__Lachnospirales:gtdb_phylum=p__Firmicutes_A:gtdb_species=s__COE1 sp002490665:heptad=MCP-44H:species=d__Bacteria_p__Firmicutes_A_c__Clostridia_o__Lachnospirales_f__Lachnospiraceae_g__COE1_s__COE1 sp002490665],GB_GCA_910579275.1_protein.faa_CAJTTO010000034.1_29@PF00015_full_PFAM.53.268:0.0185029[&&NHX:Type=GTDB:gtdb_class=c__Clostridia:gtdb_domain=d__Bacteria:gtdb_family=f__Lachnospiraceae:gtdb_genus=g__COE1:gtdb_order=o__Lachnospirales:gtdb_phylum=p__Firmicutes_A:gtdb_species=s__COE1 sp910579275:heptad=MCP-44H:species=d__Bacteria_p__Firmicutes_A_c__Clostridia_o__Lachnospirales_f__Lachnospiraceae_g__COE1_s__COE1 sp910579275])0.973:0.0432574[&&NHX:Sample_counter=:Type_counter=GTDB--2:capture_class_counter=:capture_domain_counter=:capture_family_counter=:capture_genus_counter=:capture_order_counter=:capture_phylum_counter=:capture_species_counter=:evoltype=D:gtdb_class_counter=c__Clostridia--2:gtdb_domain_counter=d__Bacteria--2:gtdb_family_counter=f__Lachnospiraceae--2:gtdb_genus_counter=g__COE1--2:gtdb_order_counter=o__Lachnospirales--2:gtdb_phylum_counter=p__Firmicutes_A--2:gtdb_species_counter=s__COE1 sp002490665--1||s__COE1 sp910579275--1:heptad_counter=MCP-44H--2:lbd_counter=:lca=d__Bacteria:lca_tree=g__COE1:name=N936705:ref_name_counter=],((GB_GCA_009774375.1_protein.faa_VSNO01000073.1_7@PF00015_full_PFAM.56.249:0.0545282[&&NHX:Type=GTDB:gtdb_class=c__Clostridia:gtdb_domain=d__Bacteria:gtdb_family=f__Lachnospiraceae:gtdb_genus=g__COE1:gtdb_order=o__Lachnospirales:gtdb_phylum=p__Firmicutes_A:gtdb_species=s__COE1 sp009774375:heptad=MCP-44H:species=d__Bacteria_p__Firmicutes_A_c__Clostridia_o__Lachnospirales_f__Lachnospiraceae_g__COE1_s__COE1 sp009774375],(GB_GCA_910588755.1_protein.faa_CAJUQZ010000045.1_16@PF00015_full_PFAM.76.263:0.076122[&&NHX:Type=GTDB:gtdb_class=c__Clostridia:gtdb_domain=d__Bacteria:gtdb_family=f__Lachnospiraceae:gtdb_genus=g__COE1:gtdb_order=o__Lachnospirales:gtdb_phylum=p__Firmicutes_A:gtdb_species=s__COE1 sp910588755:heptad=MCP-44H:species=d__Bacteria_p__Firmicutes_A_c__Clostridia_o__Lachnospirales_f__Lachnospiraceae_g__COE1_s__COE1 sp910588755],((GB_GCA_910577735.1_protein.faa_CAJTOO010000031.1_28@PF00015_full_PFAM.71.266:0[&&NHX:Type=GTDB:gtdb_class=c__Clostridia:gtdb_domain=d__Bacteria:gtdb_family=f__Lachnospiraceae:gtdb_genus=g__UBA3282:gtdb_order=o__Lachnospirales:gtdb_phylum=p__Firmicutes_A:gtdb_species=s__UBA3282 sp910577735:heptad=MCP-44H:species=d__Bacteria_p__Firmicutes_A_c__Clostridia_o__Lachnospirales_f__Lachnospiraceae_g__UBA3282_s__UBA3282 sp910577735],GB_GCA_910585765.1_protein.faa_CAJUES010000016.1_3@PF00015_full_PFAM.71.266:0[&&NHX:Type=GTDB:gtdb_class=c__Clostridia:gtdb_domain=d__Bacteria:gtdb_family=f__Lachnospiraceae:gtdb_genus=g__COE1:gtdb_order=o__Lachnospirales:gtdb_phylum=p__Firmicutes_A:gtdb_species=s__COE1 sp910585765:heptad=MCP-44H:species=d__Bacteria_p__Firmicutes_A_c__Clostridia_o__Lachnospirales_f__Lachnospiraceae_g__COE1_s__COE1 sp910585765]):0.0481432[&&NHX:Sample_counter=:Type_counter=GTDB--2:capture_class_counter=:capture_domain_counter=:capture_family_counter=:capture_genus_counter=:capture_order_counter=:capture_phylum_counter=:capture_species_counter=:evoltype=D:gtdb_class_counter=c__Clostridia--2:gtdb_domain_counter=d__Bacteria--2:gtdb_family_counter=f__Lachnospiraceae--2:gtdb_genus_counter=g__COE1--1||g__UBA3282--1:gtdb_order_counter=o__Lachnospirales--2:gtdb_phylum_counter=p__Firmicutes_A--2:gtdb_species_counter=s__COE1 sp910585765--1||s__UBA3282 sp910577735--1:heptad_counter=MCP-44H--2:lbd_counter=:lca=d__Bacteria:lca_tree=f__Lachnospiraceae:name=N936710:ref_name_counter=],GB_GCA_910588595.1_protein.faa_CAJUQU010000012.1_18@PF00015_full_PFAM.60.196:0.0187398[&&NHX:Type=GTDB:gtdb_class=c__Clostridia:gtdb_domain=d__Bacteria:gtdb_family=f__Lachnospiraceae:gtdb_genus=g__COE1:gtdb_order=o__Lachnospirales:gtdb_phylum=p__Firmicutes_A:gtdb_species=s__COE1 sp910588595:heptad=MCP-44H:species=d__Bacteria_p__Firmicutes_A_c__Clostridia_o__Lachnospirales_f__Lachnospiraceae_g__COE1_s__COE1 sp910588595])0.1:0.000934673[&&NHX:Sample_counter=:Type_counter=GTDB--3:capture_class_counter=:capture_domain_counter=:capture_family_counter=:capture_genus_counter=:capture_order_counter=:capture_phylum_counter=:capture_species_counter=:evoltype=D:gtdb_class_counter=c__Clostridia--3:gtdb_domain_counter=d__Bacteria--3:gtdb_family_counter=f__Lachnospiraceae--3:gtdb_genus_counter=g__COE1--2||g__UBA3282--1:gtdb_order_counter=o__Lachnospirales--3:gtdb_phylum_counter=p__Firmicutes_A--3:gtdb_species_counter=s__COE1 sp910585765--1||s__COE1 sp910588595--1||s__UBA3282 sp910577735--1:heptad_counter=MCP-44H--3:lbd_counter=:lca=d__Bacteria:lca_tree=f__Lachnospiraceae:name=N936712:ref_name_counter=])0.877:0.0241254[&&NHX:Sample_counter=:Type_counter=GTDB--4:capture_class_counter=:capture_domain_counter=:capture_family_counter=:capture_genus_counter=:capture_order_counter=:capture_phylum_counter=:capture_species_counter=:evoltype=D:gtdb_class_counter=c__Clostridia--4:gtdb_domain_counter=d__Bacteria--4:gtdb_family_counter=f__Lachnospiraceae--4:gtdb_genus_counter=g__COE1--3||g__UBA3282--1:gtdb_order_counter=o__Lachnospirales--4:gtdb_phylum_counter=p__Firmicutes_A--4:gtdb_species_counter=s__COE1 sp910585765--1||s__COE1 sp910588595--1||s__COE1 sp910588755--1||s__UBA3282 sp910577735--1:heptad_counter=MCP-44H--4:lbd_counter=:lca=d__Bacteria:lca_tree=f__Lachnospiraceae:name=N936713:ref_name_counter=])0.021:0.0067216[&&NHX:Sample_counter=:Type_counter=GTDB--5:capture_class_counter=:capture_domain_counter=:capture_family_counter=:capture_genus_counter=:capture_order_counter=:capture_phylum_counter=:capture_species_counter=:evoltype=D:gtdb_class_counter=c__Clostridia--5:gtdb_domain_counter=d__Bacteria--5:gtdb_family_counter=f__Lachnospiraceae--5:gtdb_genus_counter=g__COE1--4||g__UBA3282--1:gtdb_order_counter=o__Lachnospirales--5:gtdb_phylum_counter=p__Firmicutes_A--5:gtdb_species_counter=s__COE1 sp009774375--1||s__COE1 sp910585765--1||s__COE1 sp910588595--1||s__COE1 sp910588755--1||s__UBA3282 sp910577735--1:heptad_counter=MCP-44H--5:lbd_counter=:lca=d__Bacteria:lca_tree=f__Lachnospiraceae:name=N936714:ref_name_counter=],(GB_GCA_002491195.1_protein.faa_DKVL01000085.1_42@PF00015_full_PFAM.65.265:0.0136464[&&NHX:Type=GTDB:gtdb_class=c__Clostridia:gtdb_domain=d__Bacteria:gtdb_family=f__Lachnospiraceae:gtdb_genus=g__COE1:gtdb_order=o__Lachnospirales:gtdb_phylum=p__Firmicutes_A:gtdb_species=s__COE1 sp002491195:heptad=MCP-44H:species=d__Bacteria_p__Firmicutes_A_c__Clostridia_o__Lachnospirales_f__Lachnospiraceae_g__COE1_s__COE1 sp002491195],GB_GCA_009774245.1_protein.faa_VSNM01000057.1_12@PF00015_full_PFAM.54.265:0.0154174[&&NHX:Type=GTDB:gtdb_class=c__Clostridia:gtdb_domain=d__Bacteria:gtdb_family=f__Lachnospiraceae:gtdb_genus=g__COE1:gtdb_order=o__Lachnospirales:gtdb_phylum=p__Firmicutes_A:gtdb_species=s__COE1 sp009774245:heptad=MCP-44H:species=d__Bacteria_p__Firmicutes_A_c__Clostridia_o__Lachnospirales_f__Lachnospiraceae_g__COE1_s__COE1 sp009774245])0.964:0.0296015[&&NHX:Sample_counter=:Type_counter=GTDB--2:capture_class_counter=:capture_domain_counter=:capture_family_counter=:capture_genus_counter=:capture_order_counter=:capture_phylum_counter=:capture_species_counter=:evoltype=D:gtdb_class_counter=c__Clostridia--2:gtdb_domain_counter=d__Bacteria--2:gtdb_family_counter=f__Lachnospiraceae--2:gtdb_genus_counter=g__COE1--2:gtdb_order_counter=o__Lachnospirales--2:gtdb_phylum_counter=p__Firmicutes_A--2:gtdb_species_counter=s__COE1 sp002491195--1||s__COE1 sp009774245--1:heptad_counter=MCP-44H--2:lbd_counter=:lca=d__Bacteria:lca_tree=g__COE1:name=N936717:ref_name_counter=])0.992:0.0510146[&&NHX:Sample_counter=:Type_counter=GTDB--7:capture_class_counter=:capture_domain_counter=:capture_family_counter=:capture_genus_counter=:capture_order_counter=:capture_phylum_counter=:capture_species_counter=:evoltype=D:gtdb_class_counter=c__Clostridia--7:gtdb_domain_counter=d__Bacteria--7:gtdb_family_counter=f__Lachnospiraceae--7:gtdb_genus_counter=g__COE1--6||g__UBA3282--1:gtdb_order_counter=o__Lachnospirales--7:gtdb_phylum_counter=p__Firmicutes_A--7:gtdb_species_counter=s__COE1 sp002491195--1||s__COE1 sp009774245--1||s__COE1 sp009774375--1||s__COE1 sp910585765--1||s__COE1 sp910588595--1||s__COE1 sp910588755--1||s__UBA3282 sp910577735--1:heptad_counter=MCP-44H--7:lbd_counter=:lca=d__Bacteria:lca_tree=f__Lachnospiraceae:name=N936718:ref_name_counter=])0.851:0.0183633[&&NHX:Sample_counter=:Type_counter=GTDB--9:capture_class_counter=:capture_domain_counter=:capture_family_counter=:capture_genus_counter=:capture_order_counter=:capture_phylum_counter=:capture_species_counter=:evoltype=D:gtdb_class_counter=c__Clostridia--9:gtdb_domain_counter=d__Bacteria--9:gtdb_family_counter=f__Lachnospiraceae--9:gtdb_genus_counter=g__COE1--8||g__UBA3282--1:gtdb_order_counter=o__Lachnospirales--9:gtdb_phylum_counter=p__Firmicutes_A--9:gtdb_species_counter=s__COE1 sp002490665--1||s__COE1 sp002491195--1||s__COE1 sp009774245--1||s__COE1 sp009774375--1||s__COE1 sp910579275--1||s__COE1 sp910585765--1||s__COE1 sp910588595--1||s__COE1 sp910588755--1||s__UBA3282 sp910577735--1:heptad_counter=MCP-44H--9:lbd_counter=:lca=d__Bacteria:lca_tree=f__Lachnospiraceae:name=N936719:ref_name_counter=])0.955:0.0266791[&&NHX:Sample_counter=:Type_counter=GTDB--12:capture_class_counter=:capture_domain_counter=:capture_family_counter=:capture_genus_counter=:capture_order_counter=:capture_phylum_counter=:capture_species_counter=:evoltype=D:gtdb_class_counter=c__Clostridia--12:gtdb_domain_counter=d__Bacteria--12:gtdb_family_counter=f__Lachnospiraceae--12:gtdb_genus_counter=g__COE1--11||g__UBA3282--1:gtdb_order_counter=o__Lachnospirales--12:gtdb_phylum_counter=p__Firmicutes_A--12:gtdb_species_counter=s__COE1 sp000403215--1||s__COE1 sp002490665--1||s__COE1 sp002491195--1||s__COE1 sp009774245--1||s__COE1 sp009774345--1||s__COE1 sp009774375--1||s__COE1 sp910579275--1||s__COE1 sp910585765--1||s__COE1 sp910586405--1||s__COE1 sp910588595--1||s__COE1 sp910588755--1||s__UBA3282 sp910577735--1:heptad_counter=MCP-44H--12:lbd_counter=:lca=d__Bacteria:lca_tree=g__COE1:name=N936720:ref_name_counter=],(GB_GCA_002358575.1_protein.faa_DEPD01000134.1_4@PF00015_full_PFAM.76.253:0.0141168[&&NHX:Type=GTDB:gtdb_class=c__Clostridia:gtdb_domain=d__Bacteria:gtdb_family=f__Lachnospiraceae:gtdb_genus=g__COE1:gtdb_order=o__Lachnospirales:gtdb_phylum=p__Firmicutes_A:gtdb_species=s__COE1 sp002358575:heptad=MCP-44H:species=d__Bacteria_p__Firmicutes_A_c__Clostridia_o__Lachnospirales_f__Lachnospiraceae_g__COE1_s__COE1 sp002358575],GB_GCA_910583965.1_protein.faa_CAJUAE010000131.1_7@PF00015_full_PFAM.115.249:0.0366634[&&NHX:Type=GTDB:gtdb_class=c__Clostridia:gtdb_domain=d__Bacteria:gtdb_family=f__Lachnospiraceae:gtdb_genus=g__COE1:gtdb_order=o__Lachnospirales:gtdb_phylum=p__Firmicutes_A:gtdb_species=s__COE1 sp003513705:heptad=MCP-44H:species=d__Bacteria_p__Firmicutes_A_c__Clostridia_o__Lachnospirales_f__Lachnospiraceae_g__COE1_s__COE1 sp003513705])0.964:0.0278731[&&NHX:Sample_counter=:Type_counter=GTDB--2:capture_class_counter=:capture_domain_counter=:capture_family_counter=:capture_genus_counter=:capture_order_counter=:capture_phylum_counter=:capture_species_counter=:evoltype=D:gtdb_class_counter=c__Clostridia--2:gtdb_domain_counter=d__Bacteria--2:gtdb_family_counter=f__Lachnospiraceae--2:gtdb_genus_counter=g__COE1--2:gtdb_order_counter=o__Lachnospirales--2:gtdb_phylum_counter=p__Firmicutes_A--2:gtdb_species_counter=s__COE1 sp002358575--1||s__COE1 sp003513705--1:heptad_counter=MCP-44H--2:lbd_counter=:lca=d__B
```
